## Supplementary material for "Deep learning with implicit handling of tissue-specific phenomena predicts tumor DNA accessibility and immune activity": List of potential accessibility sites analyzed (part 7 of 74)

```
chr16:75595220-75595820(+)
chr16:75595970-75596570(+)
chr16:75597120-75597720(+)
chr16:75597552-75598152(+)
chr16:75598015-75598615(+)
chr16:75598814-75599414(+)
chr16:75599842-75600442(+)
chr16:75600588-75601188(+)
chr16:75601526-75602126(+)
chr16:75602410-75603010(+)
chr16:75603013-75603613(+)
chr16:75604003-75604603(+)
chr16:75604487-75605087(+)
chr16:75604990-75605590(+)
chr16:75605562-75606162(+)
chr16:75606215-75606815(+)
chr16:75606887-75607487(+)
chr16:75607783-75608383(+)
chr16:75608407-75609007(+)
chr16:75609610-75610210(+)
chr16:75610165-75610765(+)
chr16:75610701-75611301(+)
chr16:75611526-75612126(+)
chr16:75612042-75612642(+)
chr16:75612590-75613190(+)
chr16:75613192-75613792(+)
chr16:75613978-75614578(+)
chr16:75614675-75615275(+)
chr16:75615090-75615690(+)
chr16:75615540-75616140(+)
chr16:75616185-75616785(+)
chr16:75616810-75617410(+)
chr16:75617932-75618532(+)
chr16:75618690-75619290(+)
chr16:75619188-75619788(+)
chr16:75619690-75620290(+)
chr16:75620738-75621338(+)
chr16:75621320-75621920(+)
chr16:75622110-75622710(+)
chr16:75622543-75623143(+)
chr16:75623096-75623696(+)
chr16:75623718-75624318(+)
chr16:75624231-75624831(+)
chr16:75624937-75625537(+)
chr16:75625729-75626329(+)
chr16:75626274-75626874(+)
chr16:75627158-75627758(+)
chr16:75627845-75628445(+)
chr16:75628277-75628877(+)
chr16:75628725-75629325(+)
chr16:75630140-75630740(+)
chr16:75630650-75631250(+)
chr16:75631265-75631865(+)
chr16:75631940-75632540(+)
chr16:75632570-75633170(+)
chr16:75633621-75634221(+)
chr16:75634190-75634790(+)
chr16:75635110-75635710(+)
chr16:75635858-75636458(+)
chr16:75636450-75637050(+)
chr16:75637086-75637686(+)
chr16:75637550-75638150(+)
chr16:75638940-75639540(+)
chr16:75639500-75640100(+)
chr16:75640116-75640716(+)
chr16:75640750-75641350(+)
chr16:75641350-75641950(+)
chr16:75642102-75642702(+)
chr16:75643540-75644140(+)
chr16:75644030-75644630(+)
chr16:75644430-75645030(+)
chr16:75645090-75645690(+)
chr16:75645610-75646210(+)
chr16:75646010-75646610(+)
chr16:75646690-75647290(+)
chr16:75647230-75647830(+)
chr16:75647770-75648370(+)
chr16:75648276-75648876(+)
chr16:75649310-75649910(+)
chr16:75649840-75650440(+)
chr16:75650321-75650921(+)
chr16:75650970-75651570(+)
chr16:75651690-75652290(+)
chr16:75652350-75652950(+)
chr16:75652900-75653500(+)
chr16:75653330-75653930(+)
chr16:75653750-75654350(+)
chr16:75654215-75654815(+)
chr16:75654916-75655516(+)
chr16:75655435-75656035(+)
chr16:75656050-75656650(+)
chr16:75656521-75657121(+)
chr16:75657007-75657607(+)
chr16:75657545-75658145(+)
chr16:75658593-75659193(+)
chr16:75659198-75659798(+)
chr16:75659653-75660253(+)
chr16:75660330-75660930(+)
chr16:75660748-75661348(+)
chr16:75661608-75662208(+)
chr16:75662149-75662749(+)
chr16:75662955-75663555(+)
chr16:75663815-75664415(+)
chr16:75664610-75665210(+)
chr16:75665222-75665822(+)
chr16:75665890-75666490(+)
chr16:75666498-75667098(+)
chr16:75667340-75667940(+)
chr16:75667830-75668430(+)
chr16:75668250-75668850(+)
chr16:75669230-75669830(+)
chr16:75670340-75670940(+)
chr16:75671030-75671630(+)
chr16:75672430-75673030(+)
chr16:75672890-75673490(+)
chr16:75673653-75674253(+)
chr16:75674427-75675027(+)
chr16:75675170-75675770(+)
chr16:75676118-75676718(+)
chr16:75676760-75677360(+)
chr16:75677495-75678095(+)
chr16:75678356-75678956(+)
chr16:75678816-75679416(+)
chr16:75679350-75679950(+)
chr16:75679890-75680490(+)
chr16:75680310-75680910(+)
chr16:75680847-75681447(+)
chr16:75681398-75681998(+)
chr16:75682316-75682916(+)
chr16:75683232-75683832(+)
chr16:75683942-75684542(+)
chr16:75685082-75685682(+)
chr16:75685748-75686348(+)
chr16:75686450-75687050(+)
chr16:75687618-75688218(+)
chr16:75690090-75690690(+)
chr16:75690610-75691210(+)
chr16:75691356-75691956(+)
chr16:75692470-75693070(+)
chr16:75693022-75693622(+)
chr16:75694071-75694671(+)
chr16:75694706-75695306(+)
chr16:75695110-75695710(+)
chr16:75695908-75696508(+)
chr16:75697110-75697710(+)
chr16:75697752-75698352(+)
chr16:75698430-75699030(+)
chr16:75699370-75699970(+)
chr16:75699980-75700580(+)
chr16:75701510-75702110(+)
chr16:75702257-75702857(+)
chr16:75702750-75703350(+)
chr16:75703348-75703948(+)
chr16:75704345-75704945(+)
chr16:75704750-75705350(+)
chr16:75705720-75706320(+)
chr16:75706222-75706822(+)
chr16:75706790-75707390(+)
chr16:75707500-75708100(+)
chr16:75708490-75709090(+)
chr16:75708890-75709490(+)
chr16:75709370-75709970(+)
chr16:75709865-75710465(+)
chr16:75710923-75711523(+)
chr16:75711430-75712030(+)
chr16:75712039-75712639(+)
chr16:75713100-75713700(+)
chr16:75713914-75714514(+)
chr16:75716144-75716744(+)
chr16:75718825-75719425(+)
chr16:75719440-75720040(+)
chr16:75720272-75720872(+)
chr16:75720690-75721290(+)
chr16:75721232-75721832(+)
chr16:75723050-75723650(+)
chr16:75723990-75724590(+)
chr16:75724710-75725310(+)
chr16:75725650-75726250(+)
chr16:75727250-75727850(+)
chr16:75727971-75728571(+)
chr16:75728555-75729155(+)
chr16:75729076-75729676(+)
chr16:75729519-75730119(+)
chr16:75730425-75731025(+)
chr16:75730914-75731514(+)
chr16:75731380-75731980(+)
chr16:75731900-75732500(+)
chr16:75734830-75735430(+)
chr16:75735941-75736541(+)
chr16:75736700-75737300(+)
chr16:75737117-75737717(+)
chr16:75738304-75738904(+)
chr16:75738968-75739568(+)
chr16:75739670-75740270(+)
chr16:75740759-75741359(+)
chr16:75741570-75742170(+)
chr16:75743450-75744050(+)
chr16:75744134-75744734(+)
chr16:75745330-75745930(+)
chr16:75746890-75747490(+)
chr16:75747949-75748549(+)
chr16:75748610-75749210(+)
chr16:75750010-75750610(+)
chr16:75750430-75751030(+)
chr16:75751520-75752120(+)
chr16:75752220-75752820(+)
chr16:75753093-75753693(+)
chr16:75759740-75760340(+)
chr16:75761026-75761626(+)
chr16:75761814-75762414(+)
chr16:75763050-75763650(+)
chr16:75766495-75767095(+)
chr16:75767168-75767768(+)
chr16:75767615-75768215(+)
chr16:75768018-75768618(+)
chr16:75773270-75773870(+)
chr16:75774305-75774905(+)
chr16:75775130-75775730(+)
chr16:75775610-75776210(+)
chr16:75776229-75776829(+)
chr16:75777370-75777970(+)
chr16:75777780-75778380(+)
chr16:75778470-75779070(+)
chr16:75779296-75779896(+)
chr16:75779728-75780328(+)
chr16:75780258-75780858(+)
chr16:75781215-75781815(+)
chr16:75783843-75784443(+)
chr16:75784309-75784909(+)
chr16:75785950-75786550(+)
chr16:75786946-75787546(+)
chr16:75787948-75788548(+)
chr16:75788441-75789041(+)
chr16:75788900-75789500(+)
chr16:75789330-75789930(+)
chr16:75789870-75790470(+)
chr16:75790350-75790950(+)
chr16:75791145-75791745(+)
chr16:75792043-75792643(+)
chr16:75794229-75794829(+)
chr16:75794896-75795496(+)
chr16:75795428-75796028(+)
chr16:75796399-75796999(+)
chr16:75797037-75797637(+)
chr16:75797948-75798548(+)
chr16:75803068-75803668(+)
chr16:75803930-75804530(+)
chr16:75806210-75806810(+)
chr16:75806725-75807325(+)
chr16:75808066-75808666(+)
chr16:75808810-75809410(+)
chr16:75809410-75810010(+)
chr16:75809950-75810550(+)
chr16:75811645-75812245(+)
chr16:75813593-75814193(+)
chr16:75814460-75815060(+)
chr16:75815576-75816176(+)
chr16:75816890-75817490(+)
chr16:75821540-75822140(+)
chr16:75822969-75823569(+)
chr16:75823436-75824036(+)
chr16:75824490-75825090(+)
chr16:75825062-75825662(+)
chr16:75826206-75826806(+)
chr16:75826612-75827212(+)
chr16:75827386-75827986(+)
chr16:75828181-75828781(+)
chr16:75832672-75833272(+)
chr16:75833374-75833974(+)
chr16:75833841-75834441(+)
chr16:75835116-75835716(+)
chr16:75835760-75836360(+)
chr16:75837732-75838332(+)
chr16:75838388-75838988(+)
chr16:75838930-75839530(+)
chr16:75839763-75840363(+)
chr16:75840332-75840932(+)
chr16:75841276-75841876(+)
chr16:75843274-75843874(+)
chr16:75844158-75844758(+)
chr16:75844951-75845551(+)
chr16:75846335-75846935(+)
chr16:75849779-75850379(+)
chr16:75850840-75851440(+)
chr16:75852310-75852910(+)
chr16:75853050-75853650(+)
chr16:75853558-75854158(+)
chr16:75854462-75855062(+)
chr16:75854882-75855482(+)
chr16:75855380-75855980(+)
chr16:75861074-75861674(+)
chr16:75861890-75862490(+)
chr16:75864370-75864970(+)
chr16:75865570-75866170(+)
chr16:75866230-75866830(+)
chr16:75867010-75867610(+)
chr16:75868620-75869220(+)
chr16:75869160-75869760(+)
chr16:75869630-75870230(+)
chr16:75870129-75870729(+)
chr16:75871664-75872264(+)
chr16:75872410-75873010(+)
chr16:75874029-75874629(+)
chr16:75874705-75875305(+)
chr16:75875335-75875935(+)
chr16:75876430-75877030(+)
chr16:75877592-75878192(+)
chr16:75878030-75878630(+)
chr16:75878490-75879090(+)
chr16:75880935-75881535(+)
chr16:75883411-75884011(+)
chr16:75884172-75884772(+)
chr16:75885655-75886255(+)
chr16:75886150-75886750(+)
chr16:75887970-75888570(+)
chr16:75891091-75891691(+)
chr16:75893702-75894302(+)
chr16:75894432-75895032(+)
chr16:75895230-75895830(+)
chr16:75895718-75896318(+)
chr16:75897261-75897861(+)
chr16:75898150-75898750(+)
chr16:75899536-75900136(+)
chr16:75900480-75901080(+)
chr16:75901682-75902282(+)
chr16:75902401-75903001(+)
chr16:75902876-75903476(+)
chr16:75905530-75906130(+)
chr16:75906380-75906980(+)
chr16:75910830-75911430(+)
chr16:75911450-75912050(+)
chr16:75913110-75913710(+)
chr16:75914310-75914910(+)
chr16:75915050-75915650(+)
chr16:75915982-75916582(+)
chr16:75916518-75917118(+)
chr16:75917590-75918190(+)
chr16:75918602-75919202(+)
chr16:75919500-75920100(+)
chr16:75920020-75920620(+)
chr16:75921170-75921770(+)
chr16:75921920-75922520(+)
chr16:75922905-75923505(+)
chr16:75923690-75924290(+)
chr16:75925640-75926240(+)
chr16:75926327-75926927(+)
chr16:75928435-75929035(+)
chr16:75929150-75929750(+)
chr16:75930040-75930640(+)
chr16:75934795-75935395(+)
chr16:75936730-75937330(+)
chr16:75937154-75937754(+)
chr16:75937620-75938220(+)
chr16:75942413-75943013(+)
chr16:75942866-75943466(+)
chr16:75943598-75944198(+)
chr16:75945743-75946343(+)
chr16:75947800-75948400(+)
chr16:75948301-75948901(+)
chr16:75948711-75949311(+)
chr16:75949850-75950450(+)
chr16:75950258-75950858(+)
chr16:75950875-75951475(+)
chr16:75951349-75951949(+)
chr16:75951964-75952564(+)
chr16:75953440-75954040(+)
chr16:75955111-75955711(+)
chr16:75956670-75957270(+)
chr16:75958203-75958803(+)
chr16:75959674-75960274(+)
chr16:75961155-75961755(+)
chr16:75961583-75962183(+)
chr16:75962100-75962700(+)
chr16:75962857-75963457(+)
chr16:75964180-75964780(+)
chr16:75964818-75965418(+)
chr16:75965805-75966405(+)
chr16:75967250-75967850(+)
chr16:75968990-75969590(+)
chr16:75969740-75970340(+)
chr16:75972578-75973178(+)
chr16:75974250-75974850(+)
chr16:75974930-75975530(+)
chr16:75975370-75975970(+)
chr16:75976162-75976762(+)
chr16:75976730-75977330(+)
chr16:75977437-75978037(+)
chr16:75977889-75978489(+)
chr16:75978848-75979448(+)
chr16:75979739-75980339(+)
chr16:75980190-75980790(+)
chr16:75981681-75982281(+)
chr16:75982284-75982884(+)
chr16:75982950-75983550(+)
chr16:75983522-75984122(+)
chr16:75985690-75986290(+)
chr16:75988950-75989550(+)
chr16:75991700-75992300(+)
chr16:75993130-75993730(+)
chr16:75993930-75994530(+)
chr16:75995080-75995680(+)
chr16:75999385-75999985(+)
chr16:75999790-76000390(+)
chr16:76000990-76001590(+)
chr16:76004800-76005400(+)
chr16:76005466-76006066(+)
chr16:76006037-76006637(+)
chr16:76006582-76007182(+)
chr16:76009424-76010024(+)
chr16:76010290-76010890(+)
chr16:76011415-76012015(+)
chr16:76013490-76014090(+)
chr16:76014370-76014970(+)
chr16:76016296-76016896(+)
chr16:76017068-76017668(+)
chr16:76017559-76018159(+)
chr16:76019790-76020390(+)
chr16:76021610-76022210(+)
chr16:76022060-76022660(+)
chr16:76022630-76023230(+)
chr16:76024490-76025090(+)
chr16:76027390-76027990(+)
chr16:76028610-76029210(+)
chr16:76029191-76029791(+)
chr16:76030309-76030909(+)
chr16:76030850-76031450(+)
chr16:76031417-76032017(+)
chr16:76032457-76033057(+)
chr16:76033030-76033630(+)
chr16:76033490-76034090(+)
chr16:76034310-76034910(+)
chr16:76035290-76035890(+)
chr16:76035850-76036450(+)
chr16:76036530-76037130(+)
chr16:76037710-76038310(+)
chr16:76039017-76039617(+)
chr16:76042884-76043484(+)
chr16:76043350-76043950(+)
chr16:76044410-76045010(+)
chr16:76046030-76046630(+)
chr16:76046470-76047070(+)
chr16:76049570-76050170(+)
chr16:76053770-76054370(+)
chr16:76054284-76054884(+)
chr16:76055390-76055990(+)
chr16:76055800-76056400(+)
chr16:76056715-76057315(+)
chr16:76057354-76057954(+)
chr16:76058105-76058705(+)
chr16:76060630-76061230(+)
chr16:76061467-76062067(+)
chr16:76063040-76063640(+)
chr16:76065330-76065930(+)
chr16:76067196-76067796(+)
chr16:76068590-76069190(+)
chr16:76069511-76070111(+)
chr16:76070710-76071310(+)
chr16:76071200-76071800(+)
chr16:76071900-76072500(+)
chr16:76074148-76074748(+)
chr16:76075030-76075630(+)
chr16:76076060-76076660(+)
chr16:76077910-76078510(+)
chr16:76078690-76079290(+)
chr16:76080470-76081070(+)
chr16:76082715-76083315(+)
chr16:76083320-76083920(+)
chr16:76089417-76090017(+)
chr16:76092982-76093582(+)
chr16:76093547-76094147(+)
chr16:76094398-76094998(+)
chr16:76094950-76095550(+)
chr16:76096240-76096840(+)
chr16:76098802-76099402(+)
chr16:76100470-76101070(+)
chr16:76102129-76102729(+)
chr16:76105480-76106080(+)
chr16:76108750-76109350(+)
chr16:76109996-76110596(+)
chr16:76110820-76111420(+)
chr16:76111430-76112030(+)
chr16:76112130-76112730(+)
chr16:76113340-76113940(+)
chr16:76114370-76114970(+)
chr16:76114910-76115510(+)
chr16:76115841-76116441(+)
chr16:76116610-76117210(+)
chr16:76117230-76117830(+)
chr16:76119580-76120180(+)
chr16:76125810-76126410(+)
chr16:76130340-76130940(+)
chr16:76136112-76136712(+)
chr16:76137210-76137810(+)
chr16:76137710-76138310(+)
chr16:76139130-76139730(+)
chr16:76142076-76142676(+)
chr16:76146156-76146756(+)
chr16:76148483-76149083(+)
chr16:76150622-76151222(+)
chr16:76151450-76152050(+)
chr16:76152147-76152747(+)
chr16:76154188-76154788(+)
chr16:76155448-76156048(+)
chr16:76156116-76156716(+)
chr16:76157735-76158335(+)
chr16:76158150-76158750(+)
chr16:76159658-76160258(+)
chr16:76164010-76164610(+)
chr16:76164710-76165310(+)
chr16:76166168-76166768(+)
chr16:76167575-76168175(+)
chr16:76169330-76169930(+)
chr16:76170008-76170608(+)
chr16:76171110-76171710(+)
chr16:76171852-76172452(+)
chr16:76174080-76174680(+)
chr16:76174832-76175432(+)
chr16:76175420-76176020(+)
chr16:76176470-76177070(+)
chr16:76176990-76177590(+)
chr16:76187253-76187853(+)
chr16:76190470-76191070(+)
chr16:76191422-76192022(+)
chr16:76193239-76193839(+)
chr16:76195822-76196422(+)
chr16:76197980-76198580(+)
chr16:76198850-76199450(+)
chr16:76200130-76200730(+)
chr16:76200535-76201135(+)
chr16:76203110-76203710(+)
chr16:76205950-76206550(+)
chr16:76209918-76210518(+)
chr16:76210341-76210941(+)
chr16:76215190-76215790(+)
chr16:76215858-76216458(+)
chr16:76217469-76218069(+)
chr16:76218590-76219190(+)
chr16:76219530-76220130(+)
chr16:76221550-76222150(+)
chr16:76224590-76225190(+)
chr16:76225170-76225770(+)
chr16:76227920-76228520(+)
chr16:76228417-76229017(+)
chr16:76228856-76229456(+)
chr16:76229425-76230025(+)
chr16:76230530-76231130(+)
chr16:76231130-76231730(+)
chr16:76231704-76232304(+)
chr16:76232400-76233000(+)
chr16:76232890-76233490(+)
chr16:76233385-76233985(+)
chr16:76233960-76234560(+)
chr16:76234650-76235250(+)
chr16:76235149-76235749(+)
chr16:76235670-76236270(+)
chr16:76241098-76241698(+)
chr16:76242170-76242770(+)
chr16:76243536-76244136(+)
chr16:76243985-76244585(+)
chr16:76244590-76245190(+)
chr16:76247230-76247830(+)
chr16:76247701-76248301(+)
chr16:76248745-76249345(+)
chr16:76250230-76250830(+)
chr16:76253570-76254170(+)
chr16:76254119-76254719(+)
chr16:76255115-76255715(+)
chr16:76255872-76256472(+)
chr16:76256551-76257151(+)
chr16:76257374-76257974(+)
chr16:76257870-76258470(+)
chr16:76258330-76258930(+)
chr16:76259840-76260440(+)
chr16:76262349-76262949(+)
chr16:76263500-76264100(+)
chr16:76264141-76264741(+)
chr16:76264940-76265540(+)
chr16:76266524-76267124(+)
chr16:76267270-76267870(+)
chr16:76267812-76268412(+)
chr16:76269017-76269617(+)
chr16:76270530-76271130(+)
chr16:76271330-76271930(+)
chr16:76271980-76272580(+)
chr16:76274910-76275510(+)
chr16:76275506-76276106(+)
chr16:76282730-76283330(+)
chr16:76288570-76289170(+)
chr16:76290247-76290847(+)
chr16:76291130-76291730(+)
chr16:76292220-76292820(+)
chr16:76295900-76296500(+)
chr16:76297397-76297997(+)
chr16:76299239-76299839(+)
chr16:76302620-76303220(+)
chr16:76306700-76307300(+)
chr16:76308246-76308846(+)
chr16:76308658-76309258(+)
chr16:76310028-76310628(+)
chr16:76310855-76311455(+)
chr16:76311362-76311962(+)
chr16:76311847-76312447(+)
chr16:76312400-76313000(+)
chr16:76312824-76313424(+)
chr16:76313742-76314342(+)
chr16:76314217-76314817(+)
chr16:76314830-76315430(+)
chr16:76317112-76317712(+)
chr16:76318590-76319190(+)
chr16:76319072-76319672(+)
chr16:76319835-76320435(+)
chr16:76320670-76321270(+)
chr16:76321287-76321887(+)
chr16:76321810-76322410(+)
chr16:76323510-76324110(+)
chr16:76323974-76324574(+)
chr16:76325315-76325915(+)
chr16:76326057-76326657(+)
chr16:76327773-76328373(+)
chr16:76328224-76328824(+)
chr16:76328742-76329342(+)
chr16:76329338-76329938(+)
chr16:76330570-76331170(+)
chr16:76331445-76332045(+)
chr16:76332175-76332775(+)
chr16:76335420-76336020(+)
chr16:76336135-76336735(+)
chr16:76336598-76337198(+)
chr16:76337189-76337789(+)
chr16:76337943-76338543(+)
chr16:76339450-76340050(+)
chr16:76339950-76340550(+)
chr16:76341420-76342020(+)
chr16:76342750-76343350(+)
chr16:76343605-76344205(+)
chr16:76344310-76344910(+)
chr16:76345950-76346550(+)
chr16:76346550-76347150(+)
chr16:76348256-76348856(+)
chr16:76350050-76350650(+)
chr16:76351809-76352409(+)
chr16:76353083-76353683(+)
chr16:76358205-76358805(+)
chr16:76359772-76360372(+)
chr16:76361290-76361890(+)
chr16:76362912-76363512(+)
chr16:76363624-76364224(+)
chr16:76368010-76368610(+)
chr16:76368561-76369161(+)
chr16:76368985-76369585(+)
chr16:76369460-76370060(+)
chr16:76369890-76370490(+)
chr16:76371303-76371903(+)
chr16:76372263-76372863(+)
chr16:76373730-76374330(+)
chr16:76374538-76375138(+)
chr16:76375205-76375805(+)
chr16:76375629-76376229(+)
chr16:76376711-76377311(+)
chr16:76377532-76378132(+)
chr16:76378413-76379013(+)
chr16:76378927-76379527(+)
chr16:76379503-76380103(+)
chr16:76380006-76380606(+)
chr16:76380430-76381030(+)
chr16:76380870-76381470(+)
chr16:76381290-76381890(+)
chr16:76382778-76383378(+)
chr16:76383214-76383814(+)
chr16:76385119-76385719(+)
chr16:76387770-76388370(+)
chr16:76390480-76391080(+)
chr16:76392792-76393392(+)
chr16:76394182-76394782(+)
chr16:76398222-76398822(+)
chr16:76401450-76402050(+)
chr16:76404160-76404760(+)
chr16:76407782-76408382(+)
chr16:76409427-76410027(+)
chr16:76411202-76411802(+)
chr16:76412490-76413090(+)
chr16:76414410-76415010(+)
chr16:76414901-76415501(+)
chr16:76418100-76418700(+)
chr16:76418815-76419415(+)
chr16:76419506-76420106(+)
chr16:76420133-76420733(+)
chr16:76420574-76421174(+)
chr16:76421803-76422403(+)
chr16:76422438-76423038(+)
chr16:76422896-76423496(+)
chr16:76423636-76424236(+)
chr16:76424190-76424790(+)
chr16:76424850-76425450(+)
chr16:76425770-76426370(+)
chr16:76426432-76427032(+)
chr16:76427809-76428409(+)
chr16:76428366-76428966(+)
chr16:76430320-76430920(+)
chr16:76430752-76431352(+)
chr16:76431278-76431878(+)
chr16:76437670-76438270(+)
chr16:76442557-76443157(+)
chr16:76443499-76444099(+)
chr16:76444109-76444709(+)
chr16:76444556-76445156(+)
chr16:76450390-76450990(+)
chr16:76452967-76453567(+)
chr16:76453840-76454440(+)
chr16:76455474-76456074(+)
chr16:76456250-76456850(+)
chr16:76456970-76457570(+)
chr16:76457980-76458580(+)
chr16:76458430-76459030(+)
chr16:76458870-76459470(+)
chr16:76459680-76460280(+)
chr16:76460310-76460910(+)
chr16:76461092-76461692(+)
chr16:76462174-76462774(+)
chr16:76462660-76463260(+)
chr16:76463314-76463914(+)
chr16:76464270-76464870(+)
chr16:76464970-76465570(+)
chr16:76465670-76466270(+)
chr16:76468040-76468640(+)
chr16:76468510-76469110(+)
chr16:76469262-76469862(+)
chr16:76470750-76471350(+)
chr16:76471890-76472490(+)
chr16:76472310-76472910(+)
chr16:76472730-76473330(+)
chr16:76473590-76474190(+)
chr16:76475011-76475611(+)
chr16:76475670-76476270(+)
chr16:76476255-76476855(+)
chr16:76477766-76478366(+)
chr16:76478180-76478780(+)
chr16:76478661-76479261(+)
chr16:76479193-76479793(+)
chr16:76479770-76480370(+)
chr16:76480370-76480970(+)
chr16:76481730-76482330(+)
chr16:76484325-76484925(+)
chr16:76484767-76485367(+)
chr16:76486183-76486783(+)
chr16:76488321-76488921(+)
chr16:76489120-76489720(+)
chr16:76489767-76490367(+)
chr16:76491100-76491700(+)
chr16:76491630-76492230(+)
chr16:76492290-76492890(+)
chr16:76492943-76493543(+)
chr16:76494725-76495325(+)
chr16:76495649-76496249(+)
chr16:76496290-76496890(+)
chr16:76498991-76499591(+)
chr16:76499730-76500330(+)
chr16:76500675-76501275(+)
chr16:76501112-76501712(+)
chr16:76504490-76505090(+)
chr16:76507850-76508450(+)
chr16:76509360-76509960(+)
chr16:76510260-76510860(+)
chr16:76511353-76511953(+)
chr16:76511851-76512451(+)
chr16:76516379-76516979(+)
chr16:76517251-76517851(+)
chr16:76518010-76518610(+)
chr16:76519616-76520216(+)
chr16:76520419-76521019(+)
chr16:76521099-76521699(+)
chr16:76521669-76522269(+)
chr16:76522410-76523010(+)
chr16:76522940-76523540(+)
chr16:76523846-76524446(+)
chr16:76524290-76524890(+)
chr16:76525410-76526010(+)
chr16:76526230-76526830(+)
chr16:76526824-76527424(+)
chr16:76527290-76527890(+)
chr16:76527816-76528416(+)
chr16:76528350-76528950(+)
chr16:76529410-76530010(+)
chr16:76530050-76530650(+)
chr16:76530650-76531250(+)
chr16:76531690-76532290(+)
chr16:76532340-76532940(+)
chr16:76534054-76534654(+)
chr16:76534970-76535570(+)
chr16:76535829-76536429(+)
chr16:76536337-76536937(+)
chr16:76536872-76537472(+)
chr16:76537400-76538000(+)
chr16:76537910-76538510(+)
chr16:76538410-76539010(+)
chr16:76541450-76542050(+)
chr16:76543930-76544530(+)
chr16:76544410-76545010(+)
chr16:76544984-76545584(+)
chr16:76545680-76546280(+)
chr16:76546430-76547030(+)
chr16:76546950-76547550(+)
chr16:76547590-76548190(+)
chr16:76548150-76548750(+)
chr16:76548906-76549506(+)
chr16:76549410-76550010(+)
chr16:76550033-76550633(+)
chr16:76550790-76551390(+)
chr16:76551460-76552060(+)
chr16:76552170-76552770(+)
chr16:76552586-76553186(+)
chr16:76553716-76554316(+)
chr16:76554152-76554752(+)
chr16:76554760-76555360(+)
chr16:76555659-76556259(+)
chr16:76556210-76556810(+)
chr16:76557230-76557830(+)
chr16:76558111-76558711(+)
chr16:76558601-76559201(+)
chr16:76559010-76559610(+)
chr16:76559840-76560440(+)
chr16:76560722-76561322(+)
chr16:76561450-76562050(+)
chr16:76562040-76562640(+)
chr16:76562590-76563190(+)
chr16:76563320-76563920(+)
chr16:76563910-76564510(+)
chr16:76564486-76565086(+)
chr16:76565020-76565620(+)
chr16:76566155-76566755(+)
chr16:76571953-76572553(+)
chr16:76573445-76574045(+)
chr16:76574460-76575060(+)
chr16:76574942-76575542(+)
chr16:76577257-76577857(+)
chr16:76579490-76580090(+)
chr16:76579998-76580598(+)
chr16:76580830-76581430(+)
chr16:76581413-76582013(+)
chr16:76581935-76582535(+)
chr16:76582544-76583144(+)
chr16:76585880-76586480(+)
chr16:76587010-76587610(+)
chr16:76589620-76590220(+)
chr16:76592490-76593090(+)
chr16:76595690-76596290(+)
chr16:76598130-76598730(+)
chr16:76599321-76599921(+)
chr16:76600610-76601210(+)
chr16:76604150-76604750(+)
chr16:76606050-76606650(+)
chr16:76606684-76607284(+)
chr16:76607115-76607715(+)
chr16:76607870-76608470(+)
chr16:76608487-76609087(+)
chr16:76610502-76611102(+)
chr16:76611295-76611895(+)
chr16:76613132-76613732(+)
chr16:76614051-76614651(+)
chr16:76615410-76616010(+)
chr16:76616785-76617385(+)
chr16:76617238-76617838(+)
chr16:76617764-76618364(+)
chr16:76619420-76620020(+)
chr16:76619870-76620470(+)
chr16:76620396-76620996(+)
chr16:76620957-76621557(+)
chr16:76621760-76622360(+)
chr16:76622330-76622930(+)
chr16:76626917-76627517(+)
chr16:76629584-76630184(+)
chr16:76632207-76632807(+)
chr16:76633680-76634280(+)
chr16:76634934-76635534(+)
chr16:76635550-76636150(+)
chr16:76637970-76638570(+)
chr16:76638710-76639310(+)
chr16:76645433-76646033(+)
chr16:76646324-76646924(+)
chr16:76647302-76647902(+)
chr16:76648064-76648664(+)
chr16:76648601-76649201(+)
chr16:76649527-76650127(+)
chr16:76651090-76651690(+)
chr16:76653398-76653998(+)
chr16:76655195-76655795(+)
chr16:76656673-76657273(+)
chr16:76658130-76658730(+)
chr16:76665180-76665780(+)
chr16:76666251-76666851(+)
chr16:76667252-76667852(+)
chr16:76668626-76669226(+)
chr16:76669138-76669738(+)
chr16:76670395-76670995(+)
chr16:76673710-76674310(+)
chr16:76678010-76678610(+)
chr16:76681370-76681970(+)
chr16:76682791-76683391(+)
chr16:76684375-76684975(+)
chr16:76684875-76685475(+)
chr16:76686030-76686630(+)
chr16:76686600-76687200(+)
chr16:76687193-76687793(+)
chr16:76687873-76688473(+)
chr16:76688683-76689283(+)
chr16:76689830-76690430(+)
chr16:76690310-76690910(+)
chr16:76690860-76691460(+)
chr16:76691390-76691990(+)
chr16:76693525-76694125(+)
chr16:76695150-76695750(+)
chr16:76695600-76696200(+)
chr16:76696290-76696890(+)
chr16:76698110-76698710(+)
chr16:76698560-76699160(+)
chr16:76699605-76700205(+)
chr16:76700133-76700733(+)
chr16:76702129-76702729(+)
chr16:76702870-76703470(+)
chr16:76704214-76704814(+)
chr16:76704767-76705367(+)
chr16:76707810-76708410(+)
chr16:76708633-76709233(+)
chr16:76709320-76709920(+)
chr16:76710130-76710730(+)
chr16:76712420-76713020(+)
chr16:76714009-76714609(+)
chr16:76715052-76715652(+)
chr16:76716375-76716975(+)
chr16:76716849-76717449(+)
chr16:76717865-76718465(+)
chr16:76718270-76718870(+)
chr16:76722470-76723070(+)
chr16:76725250-76725850(+)
chr16:76730716-76731316(+)
chr16:76734010-76734610(+)
chr16:76734931-76735531(+)
chr16:76735510-76736110(+)
chr16:76735980-76736580(+)
chr16:76737328-76737928(+)
chr16:76739050-76739650(+)
chr16:76739718-76740318(+)
chr16:76743030-76743630(+)
chr16:76744017-76744617(+)
chr16:76745750-76746350(+)
chr16:76746963-76747563(+)
chr16:76747730-76748330(+)
chr16:76750099-76750699(+)
chr16:76750530-76751130(+)
chr16:76755310-76755910(+)
chr16:76755790-76756390(+)
chr16:76757019-76757619(+)
chr16:76757977-76758577(+)
chr16:76759505-76760105(+)
chr16:76760042-76760642(+)
chr16:76761700-76762300(+)
chr16:76762110-76762710(+)
chr16:76762778-76763378(+)
chr16:76763279-76763879(+)
chr16:76764510-76765110(+)
chr16:76765340-76765940(+)
chr16:76766799-76767399(+)
chr16:76767383-76767983(+)
chr16:76767955-76768555(+)
chr16:76769910-76770510(+)
chr16:76770447-76771047(+)
chr16:76774380-76774980(+)
chr16:76775390-76775990(+)
chr16:76777234-76777834(+)
chr16:76779650-76780250(+)
chr16:76780130-76780730(+)
chr16:76780570-76781170(+)
chr16:76781320-76781920(+)
chr16:76782049-76782649(+)
chr16:76782686-76783286(+)
chr16:76783216-76783816(+)
chr16:76783619-76784219(+)
chr16:76784063-76784663(+)
chr16:76784642-76785242(+)
chr16:76785309-76785909(+)
chr16:76785950-76786550(+)
chr16:76787286-76787886(+)
chr16:76788012-76788612(+)
chr16:76788674-76789274(+)
chr16:76789288-76789888(+)
chr16:76790180-76790780(+)
chr16:76790742-76791342(+)
chr16:76796594-76797194(+)
chr16:76797170-76797770(+)
chr16:76802577-76803177(+)
chr16:76803390-76803990(+)
chr16:76805047-76805647(+)
chr16:76811480-76812080(+)
chr16:76811900-76812500(+)
chr16:76814337-76814937(+)
chr16:76817461-76818061(+)
chr16:76818467-76819067(+)
chr16:76819820-76820420(+)
chr16:76821186-76821786(+)
chr16:76822290-76822890(+)
chr16:76823650-76824250(+)
chr16:76825590-76826190(+)
chr16:76826770-76827370(+)
chr16:76827580-76828180(+)
chr16:76828075-76828675(+)
chr16:76828680-76829280(+)
chr16:76829390-76829990(+)
chr16:76830172-76830772(+)
chr16:76830739-76831339(+)
chr16:76831216-76831816(+)
chr16:76831950-76832550(+)
chr16:76832890-76833490(+)
chr16:76833984-76834584(+)
chr16:76835191-76835791(+)
chr16:76836320-76836920(+)
chr16:76837080-76837680(+)
chr16:76837790-76838390(+)
chr16:76838334-76838934(+)
chr16:76838899-76839499(+)
chr16:76839626-76840226(+)
chr16:76841790-76842390(+)
chr16:76843052-76843652(+)
chr16:76845290-76845890(+)
chr16:76850335-76850935(+)
chr16:76851477-76852077(+)
chr16:76852426-76853026(+)
chr16:76853009-76853609(+)
chr16:76853477-76854077(+)
chr16:76855520-76856120(+)
chr16:76856450-76857050(+)
chr16:76856868-76857468(+)
chr16:76858000-76858600(+)
chr16:76858584-76859184(+)
chr16:76859750-76860350(+)
chr16:76861230-76861830(+)
chr16:76861650-76862250(+)
chr16:76862420-76863020(+)
chr16:76864890-76865490(+)
chr16:76866550-76867150(+)
chr16:76867870-76868470(+)
chr16:76868776-76869376(+)
chr16:76869182-76869782(+)
chr16:76869596-76870196(+)
chr16:76870080-76870680(+)
chr16:76870825-76871425(+)
chr16:76871609-76872209(+)
chr16:76872210-76872810(+)
chr16:76873090-76873690(+)
chr16:76874378-76874978(+)
chr16:76876127-76876727(+)
chr16:76879310-76879910(+)
chr16:76882282-76882882(+)
chr16:76883963-76884563(+)
chr16:76884450-76885050(+)
chr16:76885360-76885960(+)
chr16:76885932-76886532(+)
chr16:76886515-76887115(+)
chr16:76888042-76888642(+)
chr16:76889100-76889700(+)
chr16:76889960-76890560(+)
chr16:76891690-76892290(+)
chr16:76894508-76895108(+)
chr16:76896727-76897327(+)
chr16:76897198-76897798(+)
chr16:76898251-76898851(+)
chr16:76899890-76900490(+)
chr16:76900811-76901411(+)
chr16:76901790-76902390(+)
chr16:76903950-76904550(+)
chr16:76904995-76905595(+)
chr16:76905510-76906110(+)
chr16:76906212-76906812(+)
chr16:76907030-76907630(+)
chr16:76907900-76908500(+)
chr16:76909822-76910422(+)
chr16:76913233-76913833(+)
chr16:76913928-76914528(+)
chr16:76914388-76914988(+)
chr16:76914790-76915390(+)
chr16:76915210-76915810(+)
chr16:76915895-76916495(+)
chr16:76916470-76917070(+)
chr16:76916905-76917505(+)
chr16:76919713-76920313(+)
chr16:76921025-76921625(+)
chr16:76921927-76922527(+)
chr16:76922790-76923390(+)
chr16:76924870-76925470(+)
chr16:76927100-76927700(+)
chr16:76928070-76928670(+)
chr16:76931732-76932332(+)
chr16:76932647-76933247(+)
chr16:76933555-76934155(+)
chr16:76934167-76934767(+)
chr16:76934850-76935450(+)
chr16:76935275-76935875(+)
chr16:76936070-76936670(+)
chr16:76936590-76937190(+)
chr16:76938212-76938812(+)
chr16:76938930-76939530(+)
chr16:76940351-76940951(+)
chr16:76942710-76943310(+)
chr16:76944290-76944890(+)
chr16:76944728-76945328(+)
chr16:76945617-76946217(+)
chr16:76946840-76947440(+)
chr16:76949590-76950190(+)
chr16:76951030-76951630(+)
chr16:76951872-76952472(+)
chr16:76953745-76954345(+)
chr16:76958090-76958690(+)
chr16:76958660-76959260(+)
chr16:76959844-76960444(+)
chr16:76960387-76960987(+)
chr16:76960968-76961568(+)
chr16:76961910-76962510(+)
chr16:76962470-76963070(+)
chr16:76963170-76963770(+)
chr16:76963860-76964460(+)
chr16:76964970-76965570(+)
chr16:76965855-76966455(+)
chr16:76966420-76967020(+)
chr16:76966875-76967475(+)
chr16:76967590-76968190(+)
chr16:76974061-76974661(+)
chr16:76974894-76975494(+)
chr16:76975790-76976390(+)
chr16:76977230-76977830(+)
chr16:76977687-76978287(+)
chr16:76979177-76979777(+)
chr16:76979624-76980224(+)
chr16:76980700-76981300(+)
chr16:76981611-76982211(+)
chr16:76982870-76983470(+)
chr16:76985050-76985650(+)
chr16:76985910-76986510(+)
chr16:76988969-76989569(+)
chr16:76989473-76990073(+)
chr16:76990207-76990807(+)
chr16:76990634-76991234(+)
chr16:76991250-76991850(+)
chr16:76991800-76992400(+)
chr16:76992270-76992870(+)
chr16:76992932-76993532(+)
chr16:76993582-76994182(+)
chr16:76994046-76994646(+)
chr16:76994765-76995365(+)
chr16:76995950-76996550(+)
chr16:76996540-76997140(+)
chr16:76997393-76997993(+)
chr16:76997947-76998547(+)
chr16:76998442-76999042(+)
chr16:76999090-76999690(+)
chr16:76999690-77000290(+)
chr16:77000291-77000891(+)
chr16:77000809-77001409(+)
chr16:77001790-77002390(+)
chr16:77003916-77004516(+)
chr16:77004488-77005088(+)
chr16:77004950-77005550(+)
chr16:77005630-77006230(+)
chr16:77006032-77006632(+)
chr16:77008385-77008985(+)
chr16:77009135-77009735(+)
chr16:77009924-77010524(+)
chr16:77010551-77011151(+)
chr16:77011275-77011875(+)
chr16:77011921-77012521(+)
chr16:77014570-77015170(+)
chr16:77015770-77016370(+)
chr16:77017918-77018518(+)
chr16:77018556-77019156(+)
chr16:77019361-77019961(+)
chr16:77020110-77020710(+)
chr16:77022326-77022926(+)
chr16:77022810-77023410(+)
chr16:77023230-77023830(+)
chr16:77024120-77024720(+)
chr16:77025170-77025770(+)
chr16:77027334-77027934(+)
chr16:77027900-77028500(+)
chr16:77029099-77029699(+)
chr16:77029732-77030332(+)
chr16:77030980-77031580(+)
chr16:77031659-77032259(+)
chr16:77033539-77034139(+)
chr16:77034760-77035360(+)
chr16:77035450-77036050(+)
chr16:77036087-77036687(+)
chr16:77036565-77037165(+)
chr16:77037387-77037987(+)
chr16:77037866-77038466(+)
chr16:77041870-77042470(+)
chr16:77042450-77043050(+)
chr16:77043257-77043857(+)
chr16:77044583-77045183(+)
chr16:77046530-77047130(+)
chr16:77047068-77047668(+)
chr16:77047547-77048147(+)
chr16:77048289-77048889(+)
chr16:77049860-77050460(+)
chr16:77051630-77052230(+)
chr16:77052152-77052752(+)
chr16:77052716-77053316(+)
chr16:77053278-77053878(+)
chr16:77054001-77054601(+)
chr16:77054683-77055283(+)
chr16:77055390-77055990(+)
chr16:77056791-77057391(+)
chr16:77057515-77058115(+)
chr16:77060250-77060850(+)
chr16:77061867-77062467(+)
chr16:77062314-77062914(+)
chr16:77062730-77063330(+)
chr16:77063132-77063732(+)
chr16:77063814-77064414(+)
chr16:77064395-77064995(+)
chr16:77064930-77065530(+)
chr16:77066041-77066641(+)
chr16:77067331-77067931(+)
chr16:77067778-77068378(+)
chr16:77069149-77069749(+)
chr16:77071639-77072239(+)
chr16:77072087-77072687(+)
chr16:77072747-77073347(+)
chr16:77073950-77074550(+)
chr16:77074493-77075093(+)
chr16:77075280-77075880(+)
chr16:77075850-77076450(+)
chr16:77076450-77077050(+)
chr16:77076896-77077496(+)
chr16:77077390-77077990(+)
chr16:77078360-77078960(+)
chr16:77078870-77079470(+)
chr16:77079275-77079875(+)
chr16:77079920-77080520(+)
chr16:77081119-77081719(+)
chr16:77081954-77082554(+)
chr16:77083426-77084026(+)
chr16:77084320-77084920(+)
chr16:77085503-77086103(+)
chr16:77086450-77087050(+)
chr16:77088355-77088955(+)
chr16:77089050-77089650(+)
chr16:77089530-77090130(+)
chr16:77091032-77091632(+)
chr16:77091530-77092130(+)
chr16:77092453-77093053(+)
chr16:77093250-77093850(+)
chr16:77094340-77094940(+)
chr16:77094790-77095390(+)
chr16:77096055-77096655(+)
chr16:77096701-77097301(+)
chr16:77097366-77097966(+)
chr16:77097860-77098460(+)
chr16:77099193-77099793(+)
chr16:77099890-77100490(+)
chr16:77100342-77100942(+)
chr16:77100752-77101352(+)
chr16:77101690-77102290(+)
chr16:77102181-77102781(+)
chr16:77102864-77103464(+)
chr16:77103717-77104317(+)
chr16:77109810-77110410(+)
chr16:77111012-77111612(+)
chr16:77111637-77112237(+)
chr16:77112090-77112690(+)
chr16:77113570-77114170(+)
chr16:77116132-77116732(+)
chr16:77118016-77118616(+)
chr16:77118970-77119570(+)
chr16:77119787-77120387(+)
chr16:77121017-77121617(+)
chr16:77122550-77123150(+)
chr16:77123959-77124559(+)
chr16:77125036-77125636(+)
chr16:77125694-77126294(+)
chr16:77126270-77126870(+)
chr16:77127172-77127772(+)
chr16:77127746-77128346(+)
chr16:77131250-77131850(+)
chr16:77132906-77133506(+)
chr16:77133469-77134069(+)
chr16:77134205-77134805(+)
chr16:77134800-77135400(+)
chr16:77135220-77135820(+)
chr16:77135631-77136231(+)
chr16:77136120-77136720(+)
chr16:77138130-77138730(+)
chr16:77139390-77139990(+)
chr16:77141271-77141871(+)
chr16:77141809-77142409(+)
chr16:77142636-77143236(+)
chr16:77143591-77144191(+)
chr16:77144812-77145412(+)
chr16:77145876-77146476(+)
chr16:77146571-77147171(+)
chr16:77146979-77147579(+)
chr16:77147672-77148272(+)
chr16:77148778-77149378(+)
chr16:77151516-77152116(+)
chr16:77152890-77153490(+)
chr16:77153524-77154124(+)
chr16:77153990-77154590(+)
chr16:77155088-77155688(+)
chr16:77156150-77156750(+)
chr16:77156917-77157517(+)
chr16:77157430-77158030(+)
chr16:77159385-77159985(+)
chr16:77160064-77160664(+)
chr16:77161330-77161930(+)
chr16:77163278-77163878(+)
chr16:77163845-77164445(+)
chr16:77164270-77164870(+)
chr16:77165180-77165780(+)
chr16:77165837-77166437(+)
chr16:77166275-77166875(+)
chr16:77166950-77167550(+)
chr16:77167568-77168168(+)
chr16:77168090-77168690(+)
chr16:77170346-77170946(+)
chr16:77170780-77171380(+)
chr16:77172990-77173590(+)
chr16:77174410-77175010(+)
chr16:77174868-77175468(+)
chr16:77177398-77177998(+)
chr16:77178230-77178830(+)
chr16:77182140-77182740(+)
chr16:77183360-77183960(+)
chr16:77187870-77188470(+)
chr16:77188338-77188938(+)
chr16:77191377-77191977(+)
chr16:77192081-77192681(+)
chr16:77193430-77194030(+)
chr16:77194338-77194938(+)
chr16:77195685-77196285(+)
chr16:77196960-77197560(+)
chr16:77198774-77199374(+)
chr16:77199509-77200109(+)
chr16:77200531-77201131(+)
chr16:77200980-77201580(+)
chr16:77202062-77202662(+)
chr16:77202736-77203336(+)
chr16:77203429-77204029(+)
chr16:77204015-77204615(+)
chr16:77204511-77205111(+)
chr16:77205535-77206135(+)
chr16:77206075-77206675(+)
chr16:77206757-77207357(+)
chr16:77207420-77208020(+)
chr16:77208063-77208663(+)
chr16:77209890-77210490(+)
chr16:77211440-77212040(+)
chr16:77213164-77213764(+)
chr16:77214267-77214867(+)
chr16:77216928-77217528(+)
chr16:77223121-77223721(+)
chr16:77223812-77224412(+)
chr16:77224456-77225056(+)
chr16:77225282-77225882(+)
chr16:77226640-77227240(+)
chr16:77227295-77227895(+)
chr16:77227805-77228405(+)
chr16:77228326-77228926(+)
chr16:77229740-77230340(+)
chr16:77230540-77231140(+)
chr16:77231523-77232123(+)
chr16:77232528-77233128(+)
chr16:77235138-77235738(+)
chr16:77236380-77236980(+)
chr16:77237150-77237750(+)
chr16:77239291-77239891(+)
chr16:77240209-77240809(+)
chr16:77240759-77241359(+)
chr16:77241344-77241944(+)
chr16:77242330-77242930(+)
chr16:77242925-77243525(+)
chr16:77243430-77244030(+)
chr16:77244180-77244780(+)
chr16:77244867-77245467(+)
chr16:77245302-77245902(+)
chr16:77245886-77246486(+)
chr16:77246537-77247137(+)
chr16:77247068-77247668(+)
chr16:77247551-77248151(+)
chr16:77248110-77248710(+)
chr16:77248558-77249158(+)
chr16:77250560-77251160(+)
chr16:77253252-77253852(+)
chr16:77254236-77254836(+)
chr16:77255269-77255869(+)
chr16:77256936-77257536(+)
chr16:77257888-77258488(+)
chr16:77258917-77259517(+)
chr16:77260900-77261500(+)
chr16:77261558-77262158(+)
chr16:77262421-77263021(+)
chr16:77264736-77265336(+)
chr16:77265170-77265770(+)
chr16:77266040-77266640(+)
chr16:77266490-77267090(+)
chr16:77267036-77267636(+)
chr16:77267830-77268430(+)
chr16:77268417-77269017(+)
chr16:77269834-77270434(+)
chr16:77270867-77271467(+)
chr16:77271330-77271930(+)
chr16:77271917-77272517(+)
chr16:77272394-77272994(+)
chr16:77273022-77273622(+)
chr16:77273510-77274110(+)
chr16:77278111-77278711(+)
chr16:77279222-77279822(+)
chr16:77279912-77280512(+)
chr16:77281379-77281979(+)
chr16:77283090-77283690(+)
chr16:77284181-77284781(+)
chr16:77287160-77287760(+)
chr16:77296960-77297560(+)
chr16:77300458-77301058(+)
chr16:77301480-77302080(+)
chr16:77302410-77303010(+)
chr16:77303026-77303626(+)
chr16:77303430-77304030(+)
chr16:77305230-77305830(+)
chr16:77305702-77306302(+)
chr16:77307603-77308203(+)
chr16:77308650-77309250(+)
chr16:77310070-77310670(+)
chr16:77310504-77311104(+)
chr16:77311358-77311958(+)
chr16:77312455-77313055(+)
chr16:77313094-77313694(+)
chr16:77313650-77314250(+)
chr16:77314490-77315090(+)
chr16:77315410-77316010(+)
chr16:77316133-77316733(+)
chr16:77317410-77318010(+)
chr16:77317930-77318530(+)
chr16:77319422-77320022(+)
chr16:77319978-77320578(+)
chr16:77322005-77322605(+)
chr16:77322593-77323193(+)
chr16:77323086-77323686(+)
chr16:77323853-77324453(+)
chr16:77324499-77325099(+)
chr16:77324993-77325593(+)
chr16:77325670-77326270(+)
chr16:77326243-77326843(+)
chr16:77327410-77328010(+)
chr16:77328677-77329277(+)
chr16:77329675-77330275(+)
chr16:77330770-77331370(+)
chr16:77331827-77332427(+)
chr16:77332503-77333103(+)
chr16:77333174-77333774(+)
chr16:77334039-77334639(+)
chr16:77334540-77335140(+)
chr16:77335640-77336240(+)
chr16:77336495-77337095(+)
chr16:77338215-77338815(+)
chr16:77338635-77339235(+)
chr16:77339370-77339970(+)
chr16:77339837-77340437(+)
chr16:77340780-77341380(+)
chr16:77341287-77341887(+)
chr16:77341993-77342593(+)
chr16:77343665-77344265(+)
chr16:77344541-77345141(+)
chr16:77344990-77345590(+)
chr16:77345410-77346010(+)
chr16:77346230-77346830(+)
chr16:77347290-77347890(+)
chr16:77348890-77349490(+)
chr16:77349441-77350041(+)
chr16:77351210-77351810(+)
chr16:77351715-77352315(+)
chr16:77353530-77354130(+)
chr16:77356635-77357235(+)
chr16:77357470-77358070(+)
chr16:77357930-77358530(+)
chr16:77358540-77359140(+)
chr16:77360763-77361363(+)
chr16:77361618-77362218(+)
chr16:77362096-77362696(+)
chr16:77362544-77363144(+)
chr16:77364127-77364727(+)
chr16:77364709-77365309(+)
chr16:77365669-77366269(+)
chr16:77366553-77367153(+)
chr16:77369622-77370222(+)
chr16:77370386-77370986(+)
chr16:77370930-77371530(+)
chr16:77372850-77373450(+)
chr16:77373800-77374400(+)
chr16:77374870-77375470(+)
chr16:77377273-77377873(+)
chr16:77378051-77378651(+)
chr16:77378466-77379066(+)
chr16:77379460-77380060(+)
chr16:77382515-77383115(+)
chr16:77383036-77383636(+)
chr16:77384402-77385002(+)
chr16:77387423-77388023(+)
chr16:77388229-77388829(+)
chr16:77389558-77390158(+)
chr16:77392193-77392793(+)
chr16:77392819-77393419(+)
chr16:77393358-77393958(+)
chr16:77394090-77394690(+)
chr16:77396560-77397160(+)
chr16:77400402-77401002(+)
chr16:77401364-77401964(+)
chr16:77402660-77403260(+)
chr16:77405690-77406290(+)
chr16:77406396-77406996(+)
chr16:77406875-77407475(+)
chr16:77407634-77408234(+)
chr16:77408236-77408836(+)
chr16:77409200-77409800(+)
chr16:77410145-77410745(+)
chr16:77411690-77412290(+)
chr16:77412210-77412810(+)
chr16:77413683-77414283(+)
chr16:77414805-77415405(+)
chr16:77416370-77416970(+)
chr16:77417599-77418199(+)
chr16:77419296-77419896(+)
chr16:77420782-77421382(+)
chr16:77421493-77422093(+)
chr16:77422870-77423470(+)
chr16:77423300-77423900(+)
chr16:77424570-77425170(+)
chr16:77426763-77427363(+)
chr16:77427710-77428310(+)
chr16:77428610-77429210(+)
chr16:77429023-77429623(+)
chr16:77430248-77430848(+)
chr16:77431549-77432149(+)
chr16:77432276-77432876(+)
chr16:77432746-77433346(+)
chr16:77433357-77433957(+)
chr16:77433904-77434504(+)
chr16:77434640-77435240(+)
chr16:77435905-77436505(+)
chr16:77436473-77437073(+)
chr16:77437414-77438014(+)
chr16:77438468-77439068(+)
chr16:77439002-77439602(+)
chr16:77439415-77440015(+)
chr16:77440472-77441072(+)
chr16:77442374-77442974(+)
chr16:77443167-77443767(+)
chr16:77443863-77444463(+)
chr16:77444910-77445510(+)
chr16:77445530-77446130(+)
chr16:77446430-77447030(+)
chr16:77448587-77449187(+)
chr16:77449000-77449600(+)
chr16:77449990-77450590(+)
chr16:77450570-77451170(+)
chr16:77451030-77451630(+)
chr16:77451902-77452502(+)
chr16:77452430-77453030(+)
chr16:77452869-77453469(+)
chr16:77453388-77453988(+)
chr16:77454117-77454717(+)
chr16:77454830-77455430(+)
chr16:77455880-77456480(+)
chr16:77456742-77457342(+)
chr16:77457427-77458027(+)
chr16:77458020-77458620(+)
chr16:77458766-77459366(+)
chr16:77459450-77460050(+)
chr16:77460512-77461112(+)
chr16:77461210-77461810(+)
chr16:77461971-77462571(+)
chr16:77462830-77463430(+)
chr16:77463630-77464230(+)
chr16:77464076-77464676(+)
chr16:77464566-77465166(+)
chr16:77465042-77465642(+)
chr16:77465650-77466250(+)
chr16:77466172-77466772(+)
chr16:77466969-77467569(+)
chr16:77467424-77468024(+)
chr16:77468157-77468757(+)
chr16:77468753-77469353(+)
chr16:77469259-77469859(+)
chr16:77469762-77470362(+)
chr16:77470247-77470847(+)
chr16:77470754-77471354(+)
chr16:77471230-77471830(+)
chr16:77471663-77472263(+)
chr16:77472379-77472979(+)
chr16:77473121-77473721(+)
chr16:77474599-77475199(+)
chr16:77475740-77476340(+)
chr16:77476397-77476997(+)
chr16:77477119-77477719(+)
chr16:77477688-77478288(+)
chr16:77478340-77478940(+)
chr16:77479071-77479671(+)
chr16:77479800-77480400(+)
chr16:77480570-77481170(+)
chr16:77481461-77482061(+)
chr16:77482230-77482830(+)
chr16:77482890-77483490(+)
chr16:77483410-77484010(+)
chr16:77484017-77484617(+)
chr16:77484521-77485121(+)
chr16:77485125-77485725(+)
chr16:77485630-77486230(+)
chr16:77486080-77486680(+)
chr16:77486650-77487250(+)
chr16:77487550-77488150(+)
chr16:77487990-77488590(+)
chr16:77489084-77489684(+)
chr16:77490821-77491421(+)
chr16:77491705-77492305(+)
chr16:77492350-77492950(+)
chr16:77493305-77493905(+)
chr16:77493785-77494385(+)
chr16:77494320-77494920(+)
chr16:77495900-77496500(+)
chr16:77496632-77497232(+)
chr16:77498100-77498700(+)
chr16:77499320-77499920(+)
chr16:77500475-77501075(+)
chr16:77501040-77501640(+)
chr16:77501554-77502154(+)
chr16:77502170-77502770(+)
chr16:77502613-77503213(+)
chr16:77503397-77503997(+)
chr16:77504090-77504690(+)
chr16:77504625-77505225(+)
chr16:77505230-77505830(+)
chr16:77505840-77506440(+)
chr16:77506490-77507090(+)
chr16:77508110-77508710(+)
chr16:77510990-77511590(+)
chr16:77511795-77512395(+)
chr16:77512840-77513440(+)
chr16:77513786-77514386(+)
chr16:77514475-77515075(+)
chr16:77515004-77515604(+)
chr16:77515520-77516120(+)
chr16:77516010-77516610(+)
chr16:77516840-77517440(+)
chr16:77517370-77517970(+)
chr16:77517809-77518409(+)
chr16:77518353-77518953(+)
chr16:77520310-77520910(+)
chr16:77521644-77522244(+)
chr16:77522524-77523124(+)
chr16:77523370-77523970(+)
chr16:77523879-77524479(+)
chr16:77525000-77525600(+)
chr16:77525540-77526140(+)
chr16:77526550-77527150(+)
chr16:77529245-77529845(+)
chr16:77529870-77530470(+)
chr16:77530736-77531336(+)
chr16:77532582-77533182(+)
chr16:77533253-77533853(+)
chr16:77534064-77534664(+)
chr16:77534946-77535546(+)
chr16:77535576-77536176(+)
chr16:77536280-77536880(+)
chr16:77537148-77537748(+)
chr16:77538147-77538747(+)
chr16:77542919-77543519(+)
chr16:77543628-77544228(+)
chr16:77545162-77545762(+)
chr16:77546450-77547050(+)
chr16:77547880-77548480(+)
chr16:77548673-77549273(+)
chr16:77550600-77551200(+)
chr16:77551600-77552200(+)
chr16:77552495-77553095(+)
chr16:77553150-77553750(+)
chr16:77553815-77554415(+)
chr16:77554669-77555269(+)
chr16:77555543-77556143(+)
chr16:77557710-77558310(+)
chr16:77558235-77558835(+)
chr16:77558956-77559556(+)
chr16:77565553-77566153(+)
chr16:77569920-77570520(+)
chr16:77570667-77571267(+)
chr16:77573300-77573900(+)
chr16:77574417-77575017(+)
chr16:77574889-77575489(+)
chr16:77577214-77577814(+)
chr16:77577919-77578519(+)
chr16:77578515-77579115(+)
chr16:77580137-77580737(+)
chr16:77581030-77581630(+)
chr16:77581957-77582557(+)
chr16:77582553-77583153(+)
chr16:77583659-77584259(+)
chr16:77585147-77585747(+)
chr16:77585615-77586215(+)
chr16:77586801-77587401(+)
chr16:77587620-77588220(+)
chr16:77588130-77588730(+)
chr16:77588877-77589477(+)
chr16:77589501-77590101(+)
chr16:77590001-77590601(+)
chr16:77592471-77593071(+)
chr16:77594442-77595042(+)
chr16:77595118-77595718(+)
chr16:77596330-77596930(+)
chr16:77598651-77599251(+)
chr16:77600110-77600710(+)
chr16:77600566-77601166(+)
chr16:77601965-77602565(+)
chr16:77602614-77603214(+)
chr16:77603228-77603828(+)
chr16:77604301-77604901(+)
chr16:77604965-77605565(+)
chr16:77606630-77607230(+)
chr16:77608068-77608668(+)
chr16:77608746-77609346(+)
chr16:77609455-77610055(+)
chr16:77610577-77611177(+)
chr16:77612770-77613370(+)
chr16:77613222-77613822(+)
chr16:77613802-77614402(+)
chr16:77615507-77616107(+)
chr16:77616323-77616923(+)
chr16:77616783-77617383(+)
chr16:77618014-77618614(+)
chr16:77619101-77619701(+)
chr16:77619632-77620232(+)
chr16:77620354-77620954(+)
chr16:77621724-77622324(+)
chr16:77622138-77622738(+)
chr16:77622995-77623595(+)
chr16:77623890-77624490(+)
chr16:77624510-77625110(+)
chr16:77625135-77625735(+)
chr16:77625604-77626204(+)
chr16:77626103-77626703(+)
chr16:77627350-77627950(+)
chr16:77627833-77628433(+)
chr16:77628571-77629171(+)
chr16:77629017-77629617(+)
chr16:77630033-77630633(+)
chr16:77630550-77631150(+)
chr16:77631029-77631629(+)
chr16:77633595-77634195(+)
chr16:77635435-77636035(+)
chr16:77636410-77637010(+)
chr16:77636848-77637448(+)
chr16:77637525-77638125(+)
chr16:77638430-77639030(+)
chr16:77638870-77639470(+)
chr16:77639350-77639950(+)
chr16:77639880-77640480(+)
chr16:77640686-77641286(+)
chr16:77641420-77642020(+)
chr16:77642029-77642629(+)
chr16:77642870-77643470(+)
chr16:77643490-77644090(+)
chr16:77644239-77644839(+)
chr16:77645188-77645788(+)
chr16:77645739-77646339(+)
chr16:77646360-77646960(+)
chr16:77646867-77647467(+)
chr16:77647610-77648210(+)
chr16:77648220-77648820(+)
chr16:77648950-77649550(+)
chr16:77649920-77650520(+)
chr16:77650990-77651590(+)
chr16:77651741-77652341(+)
chr16:77652750-77653350(+)
chr16:77653450-77654050(+)
chr16:77654150-77654750(+)
chr16:77656380-77656980(+)
chr16:77657190-77657790(+)
chr16:77657871-77658471(+)
chr16:77658290-77658890(+)
chr16:77658990-77659590(+)
chr16:77659450-77660050(+)
chr16:77660920-77661520(+)
chr16:77661920-77662520(+)
chr16:77662774-77663374(+)
chr16:77663610-77664210(+)
chr16:77664060-77664660(+)
chr16:77665110-77665710(+)
chr16:77665555-77666155(+)
chr16:77665962-77666562(+)
chr16:77666620-77667220(+)
chr16:77667190-77667790(+)
chr16:77667926-77668526(+)
chr16:77668650-77669250(+)
chr16:77669490-77670090(+)
chr16:77669898-77670498(+)
chr16:77670410-77671010(+)
chr16:77670890-77671490(+)
chr16:77671749-77672349(+)
chr16:77673210-77673810(+)
chr16:77674361-77674961(+)
chr16:77675510-77676110(+)
chr16:77676602-77677202(+)
chr16:77677026-77677626(+)
chr16:77677704-77678304(+)
chr16:77679509-77680109(+)
chr16:77680150-77680750(+)
chr16:77680800-77681400(+)
chr16:77681424-77682024(+)
chr16:77682190-77682790(+)
chr16:77683852-77684452(+)
chr16:77684579-77685179(+)
chr16:77685020-77685620(+)
chr16:77686185-77686785(+)
chr16:77687834-77688434(+)
chr16:77689008-77689608(+)
chr16:77690008-77690608(+)
chr16:77690791-77691391(+)
chr16:77692480-77693080(+)
chr16:77693090-77693690(+)
chr16:77693584-77694184(+)
chr16:77694180-77694780(+)
chr16:77695080-77695680(+)
chr16:77696070-77696670(+)
chr16:77696735-77697335(+)
chr16:77697527-77698127(+)
chr16:77700628-77701228(+)
chr16:77701404-77702004(+)
chr16:77701983-77702583(+)
chr16:77702455-77703055(+)
chr16:77706130-77706730(+)
chr16:77708722-77709322(+)
chr16:77709528-77710128(+)
chr16:77709940-77710540(+)
chr16:77710504-77711104(+)
chr16:77710940-77711540(+)
chr16:77711970-77712570(+)
chr16:77713206-77713806(+)
chr16:77713708-77714308(+)
chr16:77714367-77714967(+)
chr16:77714960-77715560(+)
chr16:77716305-77716905(+)
chr16:77717306-77717906(+)
chr16:77717888-77718488(+)
chr16:77718636-77719236(+)
chr16:77719320-77719920(+)
chr16:77720207-77720807(+)
chr16:77721030-77721630(+)
chr16:77721484-77722084(+)
chr16:77721890-77722490(+)
chr16:77722612-77723212(+)
chr16:77723378-77723978(+)
chr16:77724060-77724660(+)
chr16:77724700-77725300(+)
chr16:77725323-77725923(+)
chr16:77725940-77726540(+)
chr16:77726637-77727237(+)
chr16:77727583-77728183(+)
chr16:77728445-77729045(+)
chr16:77729910-77730510(+)
chr16:77730410-77731010(+)
chr16:77731272-77731872(+)
chr16:77732460-77733060(+)
chr16:77734730-77735330(+)
chr16:77735510-77736110(+)
chr16:77735970-77736570(+)
chr16:77736530-77737130(+)
chr16:77737096-77737696(+)
chr16:77738370-77738970(+)
chr16:77739063-77739663(+)
chr16:77739510-77740110(+)
chr16:77740020-77740620(+)
chr16:77740510-77741110(+)
chr16:77741430-77742030(+)
chr16:77741890-77742490(+)
chr16:77742721-77743321(+)
chr16:77743290-77743890(+)
chr16:77743790-77744390(+)
chr16:77744550-77745150(+)
chr16:77745003-77745603(+)
chr16:77745512-77746112(+)
chr16:77746130-77746730(+)
chr16:77746530-77747130(+)
chr16:77747280-77747880(+)
chr16:77748198-77748798(+)
chr16:77748690-77749290(+)
chr16:77751770-77752370(+)
chr16:77752270-77752870(+)
chr16:77752744-77753344(+)
chr16:77753560-77754160(+)
chr16:77754516-77755116(+)
chr16:77755209-77755809(+)
chr16:77756042-77756642(+)
chr16:77756803-77757403(+)
chr16:77757485-77758085(+)
chr16:77757937-77758537(+)
chr16:77758590-77759190(+)
chr16:77759243-77759843(+)
chr16:77760580-77761180(+)
chr16:77761090-77761690(+)
chr16:77761710-77762310(+)
chr16:77763660-77764260(+)
chr16:77765037-77765637(+)
chr16:77766112-77766712(+)
chr16:77770702-77771302(+)
chr16:77771661-77772261(+)
chr16:77772478-77773078(+)
chr16:77773173-77773773(+)
chr16:77775010-77775610(+)
chr16:77775491-77776091(+)
chr16:77777386-77777986(+)
chr16:77777953-77778553(+)
chr16:77779789-77780389(+)
chr16:77780627-77781227(+)
chr16:77781046-77781646(+)
chr16:77781774-77782374(+)
chr16:77782301-77782901(+)
chr16:77783278-77783878(+)
chr16:77785893-77786493(+)
chr16:77786326-77786926(+)
chr16:77786750-77787350(+)
chr16:77787500-77788100(+)
chr16:77787950-77788550(+)
chr16:77789174-77789774(+)
chr16:77789800-77790400(+)
chr16:77791822-77792422(+)
chr16:77792356-77792956(+)
chr16:77793022-77793622(+)
chr16:77793713-77794313(+)
chr16:77794586-77795186(+)
chr16:77794998-77795598(+)
chr16:77796203-77796803(+)
chr16:77796965-77797565(+)
chr16:77797778-77798378(+)
chr16:77798189-77798789(+)
chr16:77799835-77800435(+)
chr16:77800610-77801210(+)
chr16:77801022-77801622(+)
chr16:77801620-77802220(+)
chr16:77802497-77803097(+)
chr16:77804045-77804645(+)
chr16:77805180-77805780(+)
chr16:77805615-77806215(+)
chr16:77806520-77807120(+)
chr16:77807520-77808120(+)
chr16:77808270-77808870(+)
chr16:77809240-77809840(+)
chr16:77809717-77810317(+)
chr16:77810408-77811008(+)
chr16:77811105-77811705(+)
chr16:77811735-77812335(+)
chr16:77812421-77813021(+)
chr16:77813117-77813717(+)
chr16:77814217-77814817(+)
chr16:77814871-77815471(+)
chr16:77815479-77816079(+)
chr16:77816086-77816686(+)
chr16:77816500-77817100(+)
chr16:77817340-77817940(+)
chr16:77818060-77818660(+)
chr16:77818721-77819321(+)
chr16:77819152-77819752(+)
chr16:77819916-77820516(+)
chr16:77820880-77821480(+)
chr16:77821562-77822162(+)
chr16:77822084-77822684(+)
chr16:77822979-77823579(+)
chr16:77823634-77824234(+)
chr16:77824710-77825310(+)
chr16:77825236-77825836(+)
chr16:77825923-77826523(+)
chr16:77826803-77827403(+)
chr16:77827211-77827811(+)
chr16:77828351-77828951(+)
chr16:77828985-77829585(+)
chr16:77829690-77830290(+)
chr16:77830438-77831038(+)
chr16:77831373-77831973(+)
chr16:77831850-77832450(+)
chr16:77832352-77832952(+)
chr16:77832840-77833440(+)
chr16:77833310-77833910(+)
chr16:77833805-77834405(+)
chr16:77835003-77835603(+)
chr16:77835641-77836241(+)
chr16:77836444-77837044(+)
chr16:77837350-77837950(+)
chr16:77838154-77838754(+)
chr16:77839150-77839750(+)
chr16:77839670-77840270(+)
chr16:77840118-77840718(+)
chr16:77840880-77841480(+)
chr16:77841770-77842370(+)
chr16:77842470-77843070(+)
chr16:77843316-77843916(+)
chr16:77844220-77844820(+)
chr16:77844954-77845554(+)
chr16:77845637-77846237(+)
chr16:77846110-77846710(+)
chr16:77846745-77847345(+)
chr16:77847420-77848020(+)
chr16:77848030-77848630(+)
chr16:77848690-77849290(+)
chr16:77849156-77849756(+)
chr16:77850057-77850657(+)
chr16:77850646-77851246(+)
chr16:77851498-77852098(+)
chr16:77852590-77853190(+)
chr16:77853412-77854012(+)
chr16:77854117-77854717(+)
chr16:77854864-77855464(+)
chr16:77855554-77856154(+)
chr16:77855985-77856585(+)
chr16:77856654-77857254(+)
chr16:77857490-77858090(+)
chr16:77858433-77859033(+)
chr16:77859043-77859643(+)
chr16:77860170-77860770(+)
chr16:77860702-77861302(+)
chr16:77861210-77861810(+)
chr16:77861668-77862268(+)
chr16:77862480-77863080(+)
chr16:77863416-77864016(+)
chr16:77864430-77865030(+)
chr16:77865130-77865730(+)
chr16:77866025-77866625(+)
chr16:77866895-77867495(+)
chr16:77867695-77868295(+)
chr16:77868393-77868993(+)
chr16:77868947-77869547(+)
chr16:77869450-77870050(+)
chr16:77870140-77870740(+)
chr16:77870870-77871470(+)
chr16:77871345-77871945(+)
chr16:77871931-77872531(+)
chr16:77872673-77873273(+)
chr16:77873909-77874509(+)
chr16:77874430-77875030(+)
chr16:77875124-77875724(+)
chr16:77876096-77876696(+)
chr16:77876550-77877150(+)
chr16:77877173-77877773(+)
chr16:77878180-77878780(+)
chr16:77878832-77879432(+)
chr16:77879941-77880541(+)
chr16:77881080-77881680(+)
chr16:77881928-77882528(+)
chr16:77882785-77883385(+)
chr16:77883581-77884181(+)
chr16:77884441-77885041(+)
chr16:77885485-77886085(+)
chr16:77885970-77886570(+)
chr16:77886412-77887012(+)
chr16:77886989-77887589(+)
chr16:77887584-77888184(+)
chr16:77888059-77888659(+)
chr16:77888740-77889340(+)
chr16:77889450-77890050(+)
chr16:77889990-77890590(+)
chr16:77890465-77891065(+)
chr16:77890871-77891471(+)
chr16:77891820-77892420(+)
chr16:77892250-77892850(+)
chr16:77892810-77893410(+)
chr16:77893250-77893850(+)
chr16:77893680-77894280(+)
chr16:77894617-77895217(+)
chr16:77895343-77895943(+)
chr16:77895930-77896530(+)
chr16:77896380-77896980(+)
chr16:77897103-77897703(+)
chr16:77897950-77898550(+)
chr16:77899385-77899985(+)
chr16:77899933-77900533(+)
chr16:77900645-77901245(+)
chr16:77901190-77901790(+)
chr16:77902255-77902855(+)
chr16:77903043-77903643(+)
chr16:77904141-77904741(+)
chr16:77904920-77905520(+)
chr16:77906149-77906749(+)
chr16:77906855-77907455(+)
chr16:77907759-77908359(+)
chr16:77908833-77909433(+)
chr16:77909725-77910325(+)
chr16:77911527-77912127(+)
chr16:77912210-77912810(+)
chr16:77912770-77913370(+)
chr16:77913415-77914015(+)
chr16:77914120-77914720(+)
chr16:77915372-77915972(+)
chr16:77916078-77916678(+)
chr16:77916550-77917150(+)
chr16:77917450-77918050(+)
chr16:77918080-77918680(+)
chr16:77918843-77919443(+)
chr16:77919457-77920057(+)
chr16:77921201-77921801(+)
chr16:77921709-77922309(+)
chr16:77922705-77923305(+)
chr16:77923904-77924504(+)
chr16:77925010-77925610(+)
chr16:77925755-77926355(+)
chr16:77926794-77927394(+)
chr16:77927855-77928455(+)
chr16:77928395-77928995(+)
chr16:77929762-77930362(+)
chr16:77930273-77930873(+)
chr16:77930914-77931514(+)
chr16:77931852-77932452(+)
chr16:77932507-77933107(+)
chr16:77933246-77933846(+)
chr16:77933780-77934380(+)
chr16:77934510-77935110(+)
chr16:77935732-77936332(+)
chr16:77937230-77937830(+)
chr16:77938463-77939063(+)
chr16:77939274-77939874(+)
chr16:77940782-77941382(+)
chr16:77942210-77942810(+)
chr16:77943803-77944403(+)
chr16:77945250-77945850(+)
chr16:77946501-77947101(+)
chr16:77947630-77948230(+)
chr16:77949115-77949715(+)
chr16:77949875-77950475(+)
chr16:77950620-77951220(+)
chr16:77951766-77952366(+)
chr16:77952599-77953199(+)
chr16:77953039-77953639(+)
chr16:77953705-77954305(+)
chr16:77954808-77955408(+)
chr16:77956040-77956640(+)
chr16:77956746-77957346(+)
chr16:77957472-77958072(+)
chr16:77957970-77958570(+)
chr16:77959350-77959950(+)
chr16:77960410-77961010(+)
chr16:77961730-77962330(+)
chr16:77962886-77963486(+)
chr16:77963510-77964110(+)
chr16:77964155-77964755(+)
chr16:77964859-77965459(+)
chr16:77966513-77967113(+)
chr16:77967470-77968070(+)
chr16:77967970-77968570(+)
chr16:77971021-77971621(+)
chr16:77971482-77972082(+)
chr16:77972808-77973408(+)
chr16:77973247-77973847(+)
chr16:77973743-77974343(+)
chr16:77975000-77975600(+)
chr16:77977596-77978196(+)
chr16:77978833-77979433(+)
chr16:77979450-77980050(+)
chr16:77980595-77981195(+)
chr16:77981250-77981850(+)
chr16:77981950-77982550(+)
chr16:77982635-77983235(+)
chr16:77983250-77983850(+)
chr16:77983920-77984520(+)
chr16:77984930-77985530(+)
chr16:77985567-77986167(+)
chr16:77986150-77986750(+)
chr16:77986810-77987410(+)
chr16:77987649-77988249(+)
chr16:77988318-77988918(+)
chr16:77988903-77989503(+)
chr16:77990105-77990705(+)
chr16:77991866-77992466(+)
chr16:77992710-77993310(+)
chr16:77993490-77994090(+)
chr16:77994483-77995083(+)
chr16:77995079-77995679(+)
chr16:77995645-77996245(+)
chr16:77996230-77996830(+)
chr16:77996986-77997586(+)
chr16:77997435-77998035(+)
chr16:77998260-77998860(+)
chr16:77999080-77999680(+)
chr16:78000010-78000610(+)
chr16:78000573-78001173(+)
chr16:78001237-78001837(+)
chr16:78002034-78002634(+)
chr16:78002883-78003483(+)
chr16:78003639-78004239(+)
chr16:78004258-78004858(+)
chr16:78004880-78005480(+)
chr16:78005319-78005919(+)
chr16:78005766-78006366(+)
chr16:78006470-78007070(+)
chr16:78006890-78007490(+)
chr16:78007320-78007920(+)
chr16:78007950-78008550(+)
chr16:78008708-78009308(+)
chr16:78009120-78009720(+)
chr16:78009970-78010570(+)
chr16:78010524-78011124(+)
chr16:78011268-78011868(+)
chr16:78011985-78012585(+)
chr16:78015470-78016070(+)
chr16:78017703-78018303(+)
chr16:78018902-78019502(+)
chr16:78019949-78020549(+)
chr16:78021069-78021669(+)
chr16:78021559-78022159(+)
chr16:78022041-78022641(+)
chr16:78022790-78023390(+)
chr16:78023668-78024268(+)
chr16:78024170-78024770(+)
chr16:78024830-78025430(+)
chr16:78025519-78026119(+)
chr16:78026175-78026775(+)
chr16:78027197-78027797(+)
chr16:78028390-78028990(+)
chr16:78029172-78029772(+)
chr16:78029675-78030275(+)
chr16:78030230-78030830(+)
chr16:78032230-78032830(+)
chr16:78032930-78033530(+)
chr16:78033430-78034030(+)
chr16:78033970-78034570(+)
chr16:78034555-78035155(+)
chr16:78035402-78036002(+)
chr16:78035803-78036403(+)
chr16:78036719-78037319(+)
chr16:78037190-78037790(+)
chr16:78037684-78038284(+)
chr16:78038390-78038990(+)
chr16:78039687-78040287(+)
chr16:78040250-78040850(+)
chr16:78040915-78041515(+)
chr16:78041807-78042407(+)
chr16:78042570-78043170(+)
chr16:78042990-78043590(+)
chr16:78043530-78044130(+)
chr16:78044440-78045040(+)
chr16:78044870-78045470(+)
chr16:78045310-78045910(+)
chr16:78045721-78046321(+)
chr16:78047030-78047630(+)
chr16:78047912-78048512(+)
chr16:78048670-78049270(+)
chr16:78049931-78050531(+)
chr16:78050427-78051027(+)
chr16:78051095-78051695(+)
chr16:78051500-78052100(+)
chr16:78051970-78052570(+)
chr16:78053200-78053800(+)
chr16:78054612-78055212(+)
chr16:78056167-78056767(+)
chr16:78056990-78057590(+)
chr16:78057890-78058490(+)
chr16:78059436-78060036(+)
chr16:78062344-78062944(+)
chr16:78062970-78063570(+)
chr16:78064300-78064900(+)
chr16:78064930-78065530(+)
chr16:78066575-78067175(+)
chr16:78067390-78067990(+)
chr16:78067794-78068394(+)
chr16:78068282-78068882(+)
chr16:78068701-78069301(+)
chr16:78070195-78070795(+)
chr16:78070711-78071311(+)
chr16:78071238-78071838(+)
chr16:78072350-78072950(+)
chr16:78072905-78073505(+)
chr16:78073755-78074355(+)
chr16:78074170-78074770(+)
chr16:78075050-78075650(+)
chr16:78075745-78076345(+)
chr16:78076770-78077370(+)
chr16:78077225-78077825(+)
chr16:78078430-78079030(+)
chr16:78078870-78079470(+)
chr16:78079719-78080319(+)
chr16:78080530-78081130(+)
chr16:78081165-78081765(+)
chr16:78082142-78082742(+)
chr16:78082642-78083242(+)
chr16:78083450-78084050(+)
chr16:78084299-78084899(+)
chr16:78084774-78085374(+)
chr16:78086315-78086915(+)
chr16:78086757-78087357(+)
chr16:78087856-78088456(+)
chr16:78088445-78089045(+)
chr16:78089010-78089610(+)
chr16:78089510-78090110(+)
chr16:78090860-78091460(+)
chr16:78091633-78092233(+)
chr16:78092047-78092647(+)
chr16:78093930-78094530(+)
chr16:78094590-78095190(+)
chr16:78095517-78096117(+)
chr16:78096030-78096630(+)
chr16:78096707-78097307(+)
chr16:78097306-78097906(+)
chr16:78098285-78098885(+)
chr16:78099130-78099730(+)
chr16:78099810-78100410(+)
chr16:78100475-78101075(+)
chr16:78101070-78101670(+)
chr16:78101480-78102080(+)
chr16:78101930-78102530(+)
chr16:78103490-78104090(+)
chr16:78104730-78105330(+)
chr16:78105467-78106067(+)
chr16:78106136-78106736(+)
chr16:78106540-78107140(+)
chr16:78107367-78107967(+)
chr16:78108444-78109044(+)
chr16:78109111-78109711(+)
chr16:78109547-78110147(+)
chr16:78109990-78110590(+)
chr16:78110660-78111260(+)
chr16:78111630-78112230(+)
chr16:78112160-78112760(+)
chr16:78113180-78113780(+)
chr16:78113740-78114340(+)
chr16:78114505-78115105(+)
chr16:78115370-78115970(+)
chr16:78116530-78117130(+)
chr16:78117003-78117603(+)
chr16:78122125-78122725(+)
chr16:78122980-78123580(+)
chr16:78123710-78124310(+)
chr16:78124430-78125030(+)
chr16:78125069-78125669(+)
chr16:78126180-78126780(+)
chr16:78126701-78127301(+)
chr16:78127951-78128551(+)
chr16:78128598-78129198(+)
chr16:78129396-78129996(+)
chr16:78130206-78130806(+)
chr16:78131271-78131871(+)
chr16:78131909-78132509(+)
chr16:78132516-78133116(+)
chr16:78133124-78133724(+)
chr16:78133673-78134273(+)
chr16:78134335-78134935(+)
chr16:78135315-78135915(+)
chr16:78135975-78136575(+)
chr16:78136505-78137105(+)
chr16:78137075-78137675(+)
chr16:78137766-78138366(+)
chr16:78138385-78138985(+)
chr16:78139267-78139867(+)
chr16:78139886-78140486(+)
chr16:78140493-78141093(+)
chr16:78142253-78142853(+)
chr16:78143198-78143798(+)
chr16:78145350-78145950(+)
chr16:78146800-78147400(+)
chr16:78148955-78149555(+)
chr16:78150632-78151232(+)
chr16:78151305-78151905(+)
chr16:78152311-78152911(+)
chr16:78152743-78153343(+)
chr16:78154710-78155310(+)
chr16:78156632-78157232(+)
chr16:78157400-78158000(+)
chr16:78158341-78158941(+)
chr16:78158899-78159499(+)
chr16:78160456-78161056(+)
chr16:78160925-78161525(+)
chr16:78161470-78162070(+)
chr16:78162090-78162690(+)
chr16:78162678-78163278(+)
chr16:78163139-78163739(+)
chr16:78163564-78164164(+)
chr16:78164605-78165205(+)
chr16:78165330-78165930(+)
chr16:78166376-78166976(+)
chr16:78167682-78168282(+)
chr16:78168832-78169432(+)
chr16:78169445-78170045(+)
chr16:78169852-78170452(+)
chr16:78170310-78170910(+)
chr16:78171000-78171600(+)
chr16:78171586-78172186(+)
chr16:78172020-78172620(+)
chr16:78172472-78173072(+)
chr16:78174100-78174700(+)
chr16:78174829-78175429(+)
chr16:78175535-78176135(+)
chr16:78176114-78176714(+)
chr16:78176573-78177173(+)
chr16:78177162-78177762(+)
chr16:78177750-78178350(+)
chr16:78179514-78180114(+)
chr16:78180406-78181006(+)
chr16:78181112-78181712(+)
chr16:78181678-78182278(+)
chr16:78186380-78186980(+)
chr16:78187310-78187910(+)
chr16:78188165-78188765(+)
chr16:78189227-78189827(+)
chr16:78189676-78190276(+)
chr16:78190886-78191486(+)
chr16:78197150-78197750(+)
chr16:78197955-78198555(+)
chr16:78198670-78199270(+)
chr16:78199990-78200590(+)
chr16:78201598-78202198(+)
chr16:78203690-78204290(+)
chr16:78204331-78204931(+)
chr16:78205090-78205690(+)
chr16:78205730-78206330(+)
chr16:78206456-78207056(+)
chr16:78207253-78207853(+)
chr16:78209088-78209688(+)
chr16:78209610-78210210(+)
chr16:78210189-78210789(+)
chr16:78210802-78211402(+)
chr16:78211675-78212275(+)
chr16:78213479-78214079(+)
chr16:78214130-78214730(+)
chr16:78214893-78215493(+)
chr16:78215430-78216030(+)
chr16:78216690-78217290(+)
chr16:78217695-78218295(+)
chr16:78218331-78218931(+)
chr16:78219080-78219680(+)
chr16:78219570-78220170(+)
chr16:78222829-78223429(+)
chr16:78223719-78224319(+)
chr16:78224426-78225026(+)
chr16:78227179-78227779(+)
chr16:78228946-78229546(+)
chr16:78229531-78230131(+)
chr16:78230268-78230868(+)
chr16:78231470-78232070(+)
chr16:78232092-78232692(+)
chr16:78233194-78233794(+)
chr16:78233836-78234436(+)
chr16:78234446-78235046(+)
chr16:78234850-78235450(+)
chr16:78235430-78236030(+)
chr16:78235890-78236490(+)
chr16:78237490-78238090(+)
chr16:78238210-78238810(+)
chr16:78238690-78239290(+)
chr16:78240408-78241008(+)
chr16:78241230-78241830(+)
chr16:78241695-78242295(+)
chr16:78242315-78242915(+)
chr16:78243027-78243627(+)
chr16:78243975-78244575(+)
chr16:78244672-78245272(+)
chr16:78245150-78245750(+)
chr16:78245710-78246310(+)
chr16:78246220-78246820(+)
chr16:78246815-78247415(+)
chr16:78247569-78248169(+)
chr16:78248090-78248690(+)
chr16:78248890-78249490(+)
chr16:78249690-78250290(+)
chr16:78250136-78250736(+)
chr16:78250710-78251310(+)
chr16:78251129-78251729(+)
chr16:78251616-78252216(+)
chr16:78252146-78252746(+)
chr16:78252680-78253280(+)
chr16:78253152-78253752(+)
chr16:78254363-78254963(+)
chr16:78255355-78255955(+)
chr16:78255786-78256386(+)
chr16:78256280-78256880(+)
chr16:78256900-78257500(+)
chr16:78258191-78258791(+)
chr16:78259098-78259698(+)
chr16:78259718-78260318(+)
chr16:78260581-78261181(+)
chr16:78261609-78262209(+)
chr16:78262525-78263125(+)
chr16:78263410-78264010(+)
chr16:78264669-78265269(+)
chr16:78266090-78266690(+)
chr16:78268050-78268650(+)
chr16:78268963-78269563(+)
chr16:78271122-78271722(+)
chr16:78271719-78272319(+)
chr16:78273440-78274040(+)
chr16:78274266-78274866(+)
chr16:78275421-78276021(+)
chr16:78276035-78276635(+)
chr16:78276570-78277170(+)
chr16:78277540-78278140(+)
chr16:78278225-78278825(+)
chr16:78278650-78279250(+)
chr16:78279700-78280300(+)
chr16:78280330-78280930(+)
chr16:78281800-78282400(+)
chr16:78282918-78283518(+)
chr16:78283616-78284216(+)
chr16:78285472-78286072(+)
chr16:78286411-78287011(+)
chr16:78288720-78289320(+)
chr16:78290744-78291344(+)
chr16:78291163-78291763(+)
chr16:78292438-78293038(+)
chr16:78292893-78293493(+)
chr16:78293650-78294250(+)
chr16:78295920-78296520(+)
chr16:78296370-78296970(+)
chr16:78297145-78297745(+)
chr16:78297600-78298200(+)
chr16:78299575-78300175(+)
chr16:78301550-78302150(+)
chr16:78303059-78303659(+)
chr16:78305320-78305920(+)
chr16:78306910-78307510(+)
chr16:78307330-78307930(+)
chr16:78308590-78309190(+)
chr16:78309193-78309793(+)
chr16:78309653-78310253(+)
chr16:78310135-78310735(+)
chr16:78310701-78311301(+)
chr16:78311235-78311835(+)
chr16:78311772-78312372(+)
chr16:78312613-78313213(+)
chr16:78313190-78313790(+)
chr16:78313624-78314224(+)
chr16:78314550-78315150(+)
chr16:78315065-78315665(+)
chr16:78316555-78317155(+)
chr16:78317236-78317836(+)
chr16:78318104-78318704(+)
chr16:78318654-78319254(+)
chr16:78319371-78319971(+)
chr16:78319812-78320412(+)
chr16:78322074-78322674(+)
chr16:78322660-78323260(+)
chr16:78323260-78323860(+)
chr16:78323988-78324588(+)
chr16:78324607-78325207(+)
chr16:78325226-78325826(+)
chr16:78325936-78326536(+)
chr16:78326679-78327279(+)
chr16:78327230-78327830(+)
chr16:78327769-78328369(+)
chr16:78329550-78330150(+)
chr16:78329950-78330550(+)
chr16:78330370-78330970(+)
chr16:78330829-78331429(+)
chr16:78332734-78333334(+)
chr16:78335246-78335846(+)
chr16:78336010-78336610(+)
chr16:78337724-78338324(+)
chr16:78338998-78339598(+)
chr16:78340184-78340784(+)
chr16:78340628-78341228(+)
chr16:78341130-78341730(+)
chr16:78341811-78342411(+)
chr16:78342410-78343010(+)
chr16:78343070-78343670(+)
chr16:78344038-78344638(+)
chr16:78344558-78345158(+)
chr16:78344988-78345588(+)
chr16:78345668-78346268(+)
chr16:78346550-78347150(+)
chr16:78347170-78347770(+)
chr16:78347750-78348350(+)
chr16:78348430-78349030(+)
chr16:78349060-78349660(+)
chr16:78349718-78350318(+)
chr16:78350210-78350810(+)
chr16:78351604-78352204(+)
chr16:78352711-78353311(+)
chr16:78353245-78353845(+)
chr16:78353969-78354569(+)
chr16:78354463-78355063(+)
chr16:78355592-78356192(+)
chr16:78356432-78357032(+)
chr16:78357298-78357898(+)
chr16:78357819-78358419(+)
chr16:78358554-78359154(+)
chr16:78359316-78359916(+)
chr16:78359783-78360383(+)
chr16:78360533-78361133(+)
chr16:78361267-78361867(+)
chr16:78361814-78362414(+)
chr16:78362432-78363032(+)
chr16:78363166-78363766(+)
chr16:78363657-78364257(+)
chr16:78364425-78365025(+)
chr16:78365087-78365687(+)
chr16:78365675-78366275(+)
chr16:78366389-78366989(+)
chr16:78366882-78367482(+)
chr16:78367448-78368048(+)
chr16:78368110-78368710(+)
chr16:78368996-78369596(+)
chr16:78369609-78370209(+)
chr16:78370121-78370721(+)
chr16:78370648-78371248(+)
chr16:78371136-78371736(+)
chr16:78373383-78373983(+)
chr16:78375230-78375830(+)
chr16:78376130-78376730(+)
chr16:78378130-78378730(+)
chr16:78379690-78380290(+)
chr16:78380290-78380890(+)
chr16:78381773-78382373(+)
chr16:78382976-78383576(+)
chr16:78384955-78385555(+)
chr16:78385932-78386532(+)
chr16:78386731-78387331(+)
chr16:78387503-78388103(+)
chr16:78388060-78388660(+)
chr16:78388589-78389189(+)
chr16:78389423-78390023(+)
chr16:78390101-78390701(+)
chr16:78390831-78391431(+)
chr16:78391446-78392046(+)
chr16:78391862-78392462(+)
chr16:78392377-78392977(+)
chr16:78392982-78393582(+)
chr16:78393523-78394123(+)
chr16:78393950-78394550(+)
chr16:78394637-78395237(+)
chr16:78395227-78395827(+)
chr16:78395817-78396417(+)
chr16:78396399-78396999(+)
chr16:78396950-78397550(+)
chr16:78397601-78398201(+)
chr16:78398242-78398842(+)
chr16:78399133-78399733(+)
chr16:78400067-78400667(+)
chr16:78401077-78401677(+)
chr16:78401490-78402090(+)
chr16:78401923-78402523(+)
chr16:78402462-78403062(+)
chr16:78403750-78404350(+)
chr16:78404880-78405480(+)
chr16:78406070-78406670(+)
chr16:78406550-78407150(+)
chr16:78407853-78408453(+)
chr16:78408875-78409475(+)
chr16:78409826-78410426(+)
chr16:78410282-78410882(+)
chr16:78410774-78411374(+)
chr16:78411350-78411950(+)
chr16:78412370-78412970(+)
chr16:78414790-78415390(+)
chr16:78416030-78416630(+)
chr16:78417681-78418281(+)
chr16:78418330-78418930(+)
chr16:78419147-78419747(+)
chr16:78419857-78420457(+)
chr16:78420366-78420966(+)
chr16:78420817-78421417(+)
chr16:78421531-78422131(+)
chr16:78422890-78423490(+)
chr16:78423869-78424469(+)
chr16:78424393-78424993(+)
chr16:78424828-78425428(+)
chr16:78426500-78427100(+)
chr16:78427390-78427990(+)
chr16:78427822-78428422(+)
chr16:78429846-78430446(+)
chr16:78431010-78431610(+)
chr16:78433294-78433894(+)
chr16:78436512-78437112(+)
chr16:78437470-78438070(+)
chr16:78438837-78439437(+)
chr16:78439513-78440113(+)
chr16:78440470-78441070(+)
chr16:78440948-78441548(+)
chr16:78443070-78443670(+)
chr16:78443650-78444250(+)
chr16:78444530-78445130(+)
chr16:78445510-78446110(+)
chr16:78447369-78447969(+)
chr16:78449629-78450229(+)
chr16:78450710-78451310(+)
chr16:78454881-78455481(+)
chr16:78456110-78456710(+)
chr16:78456730-78457330(+)
chr16:78457210-78457810(+)
chr16:78458344-78458944(+)
chr16:78459106-78459706(+)
chr16:78459735-78460335(+)
chr16:78461143-78461743(+)
chr16:78462007-78462607(+)
chr16:78462560-78463160(+)
chr16:78464270-78464870(+)
chr16:78464901-78465501(+)
chr16:78465500-78466100(+)
chr16:78465901-78466501(+)
chr16:78466390-78466990(+)
chr16:78466963-78467563(+)
chr16:78467852-78468452(+)
chr16:78468297-78468897(+)
chr16:78469060-78469660(+)
chr16:78469666-78470266(+)
chr16:78470295-78470895(+)
chr16:78471125-78471725(+)
chr16:78472293-78472893(+)
chr16:78473570-78474170(+)
chr16:78475157-78475757(+)
chr16:78477081-78477681(+)
chr16:78477610-78478210(+)
chr16:78478300-78478900(+)
chr16:78478990-78479590(+)
chr16:78479687-78480287(+)
chr16:78480283-78480883(+)
chr16:78480830-78481430(+)
chr16:78481590-78482190(+)
chr16:78482632-78483232(+)
chr16:78484041-78484641(+)
chr16:78484700-78485300(+)
chr16:78485200-78485800(+)
chr16:78485901-78486501(+)
chr16:78487104-78487704(+)
chr16:78489661-78490261(+)
chr16:78490592-78491192(+)
chr16:78492381-78492981(+)
chr16:78494149-78494749(+)
chr16:78494909-78495509(+)
chr16:78495479-78496079(+)
chr16:78496128-78496728(+)
chr16:78496653-78497253(+)
chr16:78497379-78497979(+)
chr16:78497934-78498534(+)
chr16:78499930-78500530(+)
chr16:78500420-78501020(+)
chr16:78501230-78501830(+)
chr16:78501874-78502474(+)
chr16:78502770-78503370(+)
chr16:78503226-78503826(+)
chr16:78503730-78504330(+)
chr16:78504911-78505511(+)
chr16:78505853-78506453(+)
chr16:78506827-78507427(+)
chr16:78508042-78508642(+)
chr16:78508569-78509169(+)
chr16:78510314-78510914(+)
chr16:78511040-78511640(+)
chr16:78512235-78512835(+)
chr16:78513529-78514129(+)
chr16:78514341-78514941(+)
chr16:78515324-78515924(+)
chr16:78515890-78516490(+)
chr16:78516670-78517270(+)
chr16:78517206-78517806(+)
chr16:78517980-78518580(+)
chr16:78518410-78519010(+)
chr16:78519315-78519915(+)
chr16:78519915-78520515(+)
chr16:78520583-78521183(+)
chr16:78521356-78521956(+)
chr16:78522182-78522782(+)
chr16:78522946-78523546(+)
chr16:78523395-78523995(+)
chr16:78523830-78524430(+)
chr16:78524646-78525246(+)
chr16:78525130-78525730(+)
chr16:78525696-78526296(+)
chr16:78526781-78527381(+)
chr16:78527403-78528003(+)
chr16:78527941-78528541(+)
chr16:78528423-78529023(+)
chr16:78530060-78530660(+)
chr16:78530590-78531190(+)
chr16:78531314-78531914(+)
chr16:78532077-78532677(+)
chr16:78532719-78533319(+)
chr16:78533335-78533935(+)
chr16:78533920-78534520(+)
chr16:78534621-78535221(+)
chr16:78535095-78535695(+)
chr16:78535590-78536190(+)
chr16:78536330-78536930(+)
chr16:78536774-78537374(+)
chr16:78537334-78537934(+)
chr16:78537833-78538433(+)
chr16:78538293-78538893(+)
chr16:78538826-78539426(+)
chr16:78539598-78540198(+)
chr16:78540107-78540707(+)
chr16:78540589-78541189(+)
chr16:78541475-78542075(+)
chr16:78542070-78542670(+)
chr16:78542732-78543332(+)
chr16:78543656-78544256(+)
chr16:78544257-78544857(+)
chr16:78544805-78545405(+)
chr16:78545544-78546144(+)
chr16:78546306-78546906(+)
chr16:78546783-78547383(+)
chr16:78547611-78548211(+)
chr16:78548097-78548697(+)
chr16:78548720-78549320(+)
chr16:78549310-78549910(+)
chr16:78550076-78550676(+)
chr16:78551278-78551878(+)
chr16:78551887-78552487(+)
chr16:78552650-78553250(+)
chr16:78553671-78554271(+)
chr16:78554102-78554702(+)
chr16:78554615-78555215(+)
chr16:78555540-78556140(+)
chr16:78556073-78556673(+)
chr16:78557277-78557877(+)
chr16:78557837-78558437(+)
chr16:78558250-78558850(+)
chr16:78558770-78559370(+)
chr16:78559350-78559950(+)
chr16:78559789-78560389(+)
chr16:78560513-78561113(+)
chr16:78561140-78561740(+)
chr16:78562022-78562622(+)
chr16:78562540-78563140(+)
chr16:78563150-78563750(+)
chr16:78563670-78564270(+)
chr16:78564170-78564770(+)
chr16:78565145-78565745(+)
chr16:78565890-78566490(+)
chr16:78566548-78567148(+)
chr16:78567290-78567890(+)
chr16:78568460-78569060(+)
chr16:78568966-78569566(+)
chr16:78569490-78570090(+)
chr16:78570140-78570740(+)
chr16:78570767-78571367(+)
chr16:78571326-78571926(+)
chr16:78572115-78572715(+)
chr16:78572763-78573363(+)
chr16:78573366-78573966(+)
chr16:78574460-78575060(+)
chr16:78575310-78575910(+)
chr16:78576116-78576716(+)
chr16:78576805-78577405(+)
chr16:78577530-78578130(+)
chr16:78578310-78578910(+)
chr16:78578850-78579450(+)
chr16:78579260-78579860(+)
chr16:78580095-78580695(+)
chr16:78580650-78581250(+)
chr16:78581170-78581770(+)
chr16:78581610-78582210(+)
chr16:78582390-78582990(+)
chr16:78583035-78583635(+)
chr16:78584090-78584690(+)
chr16:78584583-78585183(+)
chr16:78585389-78585989(+)
chr16:78585955-78586555(+)
chr16:78586522-78587122(+)
chr16:78587331-78587931(+)
chr16:78588494-78589094(+)
chr16:78589265-78589865(+)
chr16:78590326-78590926(+)
chr16:78591110-78591710(+)
chr16:78591786-78592386(+)
chr16:78592320-78592920(+)
chr16:78592911-78593511(+)
chr16:78593476-78594076(+)
chr16:78594310-78594910(+)
chr16:78594910-78595510(+)
chr16:78595524-78596124(+)
chr16:78595974-78596574(+)
chr16:78596672-78597272(+)
chr16:78597737-78598337(+)
chr16:78598330-78598930(+)
chr16:78599150-78599750(+)
chr16:78599730-78600330(+)
chr16:78600244-78600844(+)
chr16:78600790-78601390(+)
chr16:78601646-78602246(+)
chr16:78602500-78603100(+)
chr16:78603713-78604313(+)
chr16:78604239-78604839(+)
chr16:78605532-78606132(+)
chr16:78606070-78606670(+)
chr16:78606520-78607120(+)
chr16:78606924-78607524(+)
chr16:78607445-78608045(+)
chr16:78607990-78608590(+)
chr16:78609190-78609790(+)
chr16:78610290-78610890(+)
chr16:78610783-78611383(+)
chr16:78611452-78612052(+)
chr16:78612352-78612952(+)
chr16:78613030-78613630(+)
chr16:78613568-78614168(+)
chr16:78614010-78614610(+)
chr16:78614550-78615150(+)
chr16:78615016-78615616(+)
chr16:78616625-78617225(+)
chr16:78617342-78617942(+)
chr16:78618159-78618759(+)
chr16:78618842-78619442(+)
chr16:78619470-78620070(+)
chr16:78619910-78620510(+)
chr16:78620865-78621465(+)
chr16:78621530-78622130(+)
chr16:78622016-78622616(+)
chr16:78622553-78623153(+)
chr16:78623096-78623696(+)
chr16:78623720-78624320(+)
chr16:78624530-78625130(+)
chr16:78625282-78625882(+)
chr16:78625967-78626567(+)
chr16:78626530-78627130(+)
chr16:78627228-78627828(+)
chr16:78628050-78628650(+)
chr16:78628713-78629313(+)
chr16:78629250-78629850(+)
chr16:78630123-78630723(+)
chr16:78630739-78631339(+)
chr16:78631727-78632327(+)
chr16:78632240-78632840(+)
chr16:78632971-78633571(+)
chr16:78633513-78634113(+)
chr16:78633970-78634570(+)
chr16:78634391-78634991(+)
chr16:78635020-78635620(+)
chr16:78635468-78636068(+)
chr16:78636200-78636800(+)
chr16:78636936-78637536(+)
chr16:78637624-78638224(+)
chr16:78638050-78638650(+)
chr16:78638775-78639375(+)
chr16:78639402-78640002(+)
chr16:78640372-78640972(+)
chr16:78641250-78641850(+)
chr16:78641753-78642353(+)
chr16:78642163-78642763(+)
chr16:78642694-78643294(+)
chr16:78643171-78643771(+)
chr16:78643646-78644246(+)
chr16:78644180-78644780(+)
chr16:78645325-78645925(+)
chr16:78646190-78646790(+)
chr16:78646810-78647410(+)
chr16:78647683-78648283(+)
chr16:78649782-78650382(+)
chr16:78651760-78652360(+)
chr16:78652370-78652970(+)
chr16:78654290-78654890(+)
chr16:78654865-78655465(+)
chr16:78656550-78657150(+)
chr16:78657605-78658205(+)
chr16:78658165-78658765(+)
chr16:78658691-78659291(+)
chr16:78659215-78659815(+)
chr16:78660944-78661544(+)
chr16:78661941-78662541(+)
chr16:78662395-78662995(+)
chr16:78662994-78663594(+)
chr16:78663902-78664502(+)
chr16:78664365-78664965(+)
chr16:78664890-78665490(+)
chr16:78665645-78666245(+)
chr16:78667361-78667961(+)
chr16:78667843-78668443(+)
chr16:78668746-78669346(+)
chr16:78669659-78670259(+)
chr16:78672207-78672807(+)
chr16:78673567-78674167(+)
chr16:78674711-78675311(+)
chr16:78675362-78675962(+)
chr16:78676634-78677234(+)
chr16:78677158-78677758(+)
chr16:78678342-78678942(+)
chr16:78678855-78679455(+)
chr16:78679489-78680089(+)
chr16:78680210-78680810(+)
chr16:78680747-78681347(+)
chr16:78681373-78681973(+)
chr16:78682350-78682950(+)
chr16:78683052-78683652(+)
chr16:78684321-78684921(+)
chr16:78684937-78685537(+)
chr16:78685690-78686290(+)
chr16:78686280-78686880(+)
chr16:78687710-78688310(+)
chr16:78689011-78689611(+)
chr16:78689464-78690064(+)
chr16:78690190-78690790(+)
chr16:78690908-78691508(+)
chr16:78691683-78692283(+)
chr16:78692280-78692880(+)
chr16:78692997-78693597(+)
chr16:78693478-78694078(+)
chr16:78693986-78694586(+)
chr16:78694720-78695320(+)
chr16:78695790-78696390(+)
chr16:78696440-78697040(+)
chr16:78697400-78698000(+)
chr16:78698080-78698680(+)
chr16:78698676-78699276(+)
chr16:78699170-78699770(+)
chr16:78699706-78700306(+)
chr16:78700307-78700907(+)
chr16:78700830-78701430(+)
chr16:78701457-78702057(+)
chr16:78701958-78702558(+)
chr16:78702368-78702968(+)
chr16:78703101-78703701(+)
chr16:78703708-78704308(+)
chr16:78704616-78705216(+)
chr16:78705380-78705980(+)
chr16:78706011-78706611(+)
chr16:78706771-78707371(+)
chr16:78707202-78707802(+)
chr16:78707611-78708211(+)
chr16:78708272-78708872(+)
chr16:78709074-78709674(+)
chr16:78709760-78710360(+)
chr16:78710184-78710784(+)
chr16:78710995-78711595(+)
chr16:78711908-78712508(+)
chr16:78712400-78713000(+)
chr16:78713309-78713909(+)
chr16:78713890-78714490(+)
chr16:78714548-78715148(+)
chr16:78715480-78716080(+)
chr16:78716704-78717304(+)
chr16:78717871-78718471(+)
chr16:78718741-78719341(+)
chr16:78719357-78719957(+)
chr16:78719794-78720394(+)
chr16:78720421-78721021(+)
chr16:78721270-78721870(+)
chr16:78722098-78722698(+)
chr16:78722848-78723448(+)
chr16:78723300-78723900(+)
chr16:78723910-78724510(+)
chr16:78724341-78724941(+)
chr16:78724990-78725590(+)
chr16:78725549-78726149(+)
chr16:78726196-78726796(+)
chr16:78726620-78727220(+)
chr16:78727377-78727977(+)
chr16:78728289-78728889(+)
chr16:78729197-78729797(+)
chr16:78729630-78730230(+)
chr16:78730210-78730810(+)
chr16:78730870-78731470(+)
chr16:78731710-78732310(+)
chr16:78732687-78733287(+)
chr16:78733590-78734190(+)
chr16:78734210-78734810(+)
chr16:78734834-78735434(+)
chr16:78735330-78735930(+)
chr16:78735980-78736580(+)
chr16:78736582-78737182(+)
chr16:78737739-78738339(+)
chr16:78738207-78738807(+)
chr16:78738610-78739210(+)
chr16:78739082-78739682(+)
chr16:78739502-78740102(+)
chr16:78740384-78740984(+)
chr16:78741090-78741690(+)
chr16:78741891-78742491(+)
chr16:78742877-78743477(+)
chr16:78743296-78743896(+)
chr16:78743892-78744492(+)
chr16:78744410-78745010(+)
chr16:78745400-78746000(+)
chr16:78745900-78746500(+)
chr16:78746577-78747177(+)
chr16:78747450-78748050(+)
chr16:78748110-78748710(+)
chr16:78748873-78749473(+)
chr16:78749404-78750004(+)
chr16:78750146-78750746(+)
chr16:78750645-78751245(+)
chr16:78751170-78751770(+)
chr16:78751838-78752438(+)
chr16:78752850-78753450(+)
chr16:78753822-78754422(+)
chr16:78754228-78754828(+)
chr16:78755580-78756180(+)
chr16:78756795-78757395(+)
chr16:78757732-78758332(+)
chr16:78758379-78758979(+)
chr16:78758955-78759555(+)
chr16:78760050-78760650(+)
chr16:78760570-78761170(+)
chr16:78761335-78761935(+)
chr16:78761970-78762570(+)
chr16:78762650-78763250(+)
chr16:78763517-78764117(+)
chr16:78764427-78765027(+)
chr16:78764940-78765540(+)
chr16:78765440-78766040(+)
chr16:78766020-78766620(+)
chr16:78766513-78767113(+)
chr16:78767370-78767970(+)
chr16:78768278-78768878(+)
chr16:78769142-78769742(+)
chr16:78769810-78770410(+)
chr16:78770230-78770830(+)
chr16:78770990-78771590(+)
chr16:78771530-78772130(+)
chr16:78772210-78772810(+)
chr16:78772750-78773350(+)
chr16:78773180-78773780(+)
chr16:78774062-78774662(+)
chr16:78775065-78775665(+)
chr16:78775704-78776304(+)
chr16:78776265-78776865(+)
chr16:78776708-78777308(+)
chr16:78777429-78778029(+)
chr16:78777893-78778493(+)
chr16:78778896-78779496(+)
chr16:78779361-78779961(+)
chr16:78780149-78780749(+)
chr16:78781405-78782005(+)
chr16:78782233-78782833(+)
chr16:78783559-78784159(+)
chr16:78784410-78785010(+)
chr16:78785215-78785815(+)
chr16:78786460-78787060(+)
chr16:78787721-78788321(+)
chr16:78788478-78789078(+)
chr16:78789110-78789710(+)
chr16:78789776-78790376(+)
chr16:78790840-78791440(+)
chr16:78791460-78792060(+)
chr16:78792177-78792777(+)
chr16:78792963-78793563(+)
chr16:78793405-78794005(+)
chr16:78793920-78794520(+)
chr16:78794399-78794999(+)
chr16:78795217-78795817(+)
chr16:78796014-78796614(+)
chr16:78796920-78797520(+)
chr16:78797644-78798244(+)
chr16:78798183-78798783(+)
chr16:78798850-78799450(+)
chr16:78799716-78800316(+)
chr16:78800196-78800796(+)
chr16:78800850-78801450(+)
chr16:78801283-78801883(+)
chr16:78801828-78802428(+)
chr16:78802416-78803016(+)
chr16:78802981-78803581(+)
chr16:78803462-78804062(+)
chr16:78804319-78804919(+)
chr16:78805090-78805690(+)
chr16:78805910-78806510(+)
chr16:78806350-78806950(+)
chr16:78807055-78807655(+)
chr16:78807482-78808082(+)
chr16:78808360-78808960(+)
chr16:78808913-78809513(+)
chr16:78811294-78811894(+)
chr16:78811912-78812512(+)
chr16:78812515-78813115(+)
chr16:78813330-78813930(+)
chr16:78813750-78814350(+)
chr16:78814306-78814906(+)
chr16:78815645-78816245(+)
chr16:78816990-78817590(+)
chr16:78818052-78818652(+)
chr16:78818824-78819424(+)
chr16:78819675-78820275(+)
chr16:78820401-78821001(+)
chr16:78821045-78821645(+)
chr16:78822456-78823056(+)
chr16:78823371-78823971(+)
chr16:78823840-78824440(+)
chr16:78824311-78824911(+)
chr16:78824781-78825381(+)
chr16:78825200-78825800(+)
chr16:78825723-78826323(+)
chr16:78826672-78827272(+)
chr16:78827520-78828120(+)
chr16:78827930-78828530(+)
chr16:78828370-78828970(+)
chr16:78829071-78829671(+)
chr16:78830055-78830655(+)
chr16:78830750-78831350(+)
chr16:78831160-78831760(+)
chr16:78831606-78832206(+)
chr16:78832150-78832750(+)
chr16:78832691-78833291(+)
chr16:78833280-78833880(+)
chr16:78833716-78834316(+)
chr16:78834237-78834837(+)
chr16:78834988-78835588(+)
chr16:78835720-78836320(+)
chr16:78836190-78836790(+)
chr16:78836890-78837490(+)
chr16:78837390-78837990(+)
chr16:78838025-78838625(+)
chr16:78838970-78839570(+)
chr16:78839414-78840014(+)
chr16:78839991-78840591(+)
chr16:78840530-78841130(+)
chr16:78841170-78841770(+)
chr16:78841830-78842430(+)
chr16:78842667-78843267(+)
chr16:78843349-78843949(+)
chr16:78843950-78844550(+)
chr16:78844624-78845224(+)
chr16:78846260-78846860(+)
chr16:78847467-78848067(+)
chr16:78848473-78849073(+)
chr16:78849039-78849639(+)
chr16:78849475-78850075(+)
chr16:78849950-78850550(+)
chr16:78850594-78851194(+)
chr16:78851118-78851718(+)
chr16:78851886-78852486(+)
chr16:78852568-78853168(+)
chr16:78853370-78853970(+)
chr16:78853770-78854370(+)
chr16:78854547-78855147(+)
chr16:78855143-78855743(+)
chr16:78855779-78856379(+)
chr16:78856760-78857360(+)
chr16:78858370-78858970(+)
chr16:78858871-78859471(+)
chr16:78859700-78860300(+)
chr16:78860470-78861070(+)
chr16:78861010-78861610(+)
chr16:78861788-78862388(+)
chr16:78863160-78863760(+)
chr16:78864264-78864864(+)
chr16:78865775-78866375(+)
chr16:78866180-78866780(+)
chr16:78867270-78867870(+)
chr16:78867817-78868417(+)
chr16:78869330-78869930(+)
chr16:78869862-78870462(+)
chr16:78870290-78870890(+)
chr16:78870868-78871468(+)
chr16:78872001-78872601(+)
chr16:78872561-78873161(+)
chr16:78873129-78873729(+)
chr16:78874190-78874790(+)
chr16:78876723-78877323(+)
chr16:78877442-78878042(+)
chr16:78877870-78878470(+)
chr16:78878487-78879087(+)
chr16:78879000-78879600(+)
chr16:78879800-78880400(+)
chr16:78880495-78881095(+)
chr16:78883343-78883943(+)
chr16:78885121-78885721(+)
chr16:78886056-78886656(+)
chr16:78886540-78887140(+)
chr16:78887270-78887870(+)
chr16:78888310-78888910(+)
chr16:78890360-78890960(+)
chr16:78892370-78892970(+)
chr16:78893043-78893643(+)
chr16:78894504-78895104(+)
chr16:78895010-78895610(+)
chr16:78895810-78896410(+)
chr16:78896410-78897010(+)
chr16:78897350-78897950(+)
chr16:78898191-78898791(+)
chr16:78898895-78899495(+)
chr16:78899445-78900045(+)
chr16:78899870-78900470(+)
chr16:78900317-78900917(+)
chr16:78901442-78902042(+)
chr16:78901990-78902590(+)
chr16:78902730-78903330(+)
chr16:78903550-78904150(+)
chr16:78904340-78904940(+)
chr16:78905055-78905655(+)
chr16:78905570-78906170(+)
chr16:78906268-78906868(+)
chr16:78906690-78907290(+)
chr16:78907350-78907950(+)
chr16:78908036-78908636(+)
chr16:78908503-78909103(+)
chr16:78909156-78909756(+)
chr16:78909663-78910263(+)
chr16:78910073-78910673(+)
chr16:78910489-78911089(+)
chr16:78911019-78911619(+)
chr16:78911674-78912274(+)
chr16:78912360-78912960(+)
chr16:78912776-78913376(+)
chr16:78913210-78913810(+)
chr16:78914208-78914808(+)
chr16:78914910-78915510(+)
chr16:78915630-78916230(+)
chr16:78916170-78916770(+)
chr16:78916754-78917354(+)
chr16:78917993-78918593(+)
chr16:78918710-78919310(+)
chr16:78919119-78919719(+)
chr16:78919700-78920300(+)
chr16:78920430-78921030(+)
chr16:78920919-78921519(+)
chr16:78921574-78922174(+)
chr16:78922224-78922824(+)
chr16:78922702-78923302(+)
chr16:78923158-78923758(+)
chr16:78924217-78924817(+)
chr16:78924710-78925310(+)
chr16:78926276-78926876(+)
chr16:78926720-78927320(+)
chr16:78927132-78927732(+)
chr16:78928170-78928770(+)
chr16:78928663-78929263(+)
chr16:78929425-78930025(+)
chr16:78930019-78930619(+)
chr16:78930630-78931230(+)
chr16:78931070-78931670(+)
chr16:78932460-78933060(+)
chr16:78933338-78933938(+)
chr16:78933928-78934528(+)
chr16:78934773-78935373(+)
chr16:78935626-78936226(+)
chr16:78936123-78936723(+)
chr16:78936748-78937348(+)
chr16:78937625-78938225(+)
chr16:78938122-78938722(+)
chr16:78939934-78940534(+)
chr16:78940410-78941010(+)
chr16:78941463-78942063(+)
chr16:78942410-78943010(+)
chr16:78943077-78943677(+)
chr16:78943910-78944510(+)
chr16:78944730-78945330(+)
chr16:78945453-78946053(+)
chr16:78945870-78946470(+)
chr16:78946299-78946899(+)
chr16:78946866-78947466(+)
chr16:78947615-78948215(+)
chr16:78948510-78949110(+)
chr16:78949072-78949672(+)
chr16:78949803-78950403(+)
chr16:78950751-78951351(+)
chr16:78951290-78951890(+)
chr16:78951928-78952528(+)
chr16:78952618-78953218(+)
chr16:78953650-78954250(+)
chr16:78954519-78955119(+)
chr16:78955710-78956310(+)
chr16:78956250-78956850(+)
chr16:78957206-78957806(+)
chr16:78957862-78958462(+)
chr16:78958964-78959564(+)
chr16:78959908-78960508(+)
chr16:78960786-78961386(+)
chr16:78961520-78962120(+)
chr16:78962494-78963094(+)
chr16:78963159-78963759(+)
chr16:78963611-78964211(+)
chr16:78964395-78964995(+)
chr16:78964826-78965426(+)
chr16:78965552-78966152(+)
chr16:78966213-78966813(+)
chr16:78967835-78968435(+)
chr16:78968470-78969070(+)
chr16:78969300-78969900(+)
chr16:78969935-78970535(+)
chr16:78970376-78970976(+)
chr16:78971170-78971770(+)
chr16:78971640-78972240(+)
chr16:78972561-78973161(+)
chr16:78973422-78974022(+)
chr16:78974330-78974930(+)
chr16:78974876-78975476(+)
chr16:78975730-78976330(+)
chr16:78976497-78977097(+)
chr16:78977036-78977636(+)
chr16:78977743-78978343(+)
chr16:78978410-78979010(+)
chr16:78979116-78979716(+)
chr16:78979790-78980390(+)
chr16:78980312-78980912(+)
chr16:78981073-78981673(+)
chr16:78981649-78982249(+)
chr16:78982251-78982851(+)
chr16:78983056-78983656(+)
chr16:78983860-78984460(+)
chr16:78984490-78985090(+)
chr16:78984920-78985520(+)
chr16:78985590-78986190(+)
chr16:78986404-78987004(+)
chr16:78986810-78987410(+)
chr16:78987309-78987909(+)
chr16:78988000-78988600(+)
chr16:78988550-78989150(+)
chr16:78989034-78989634(+)
chr16:78989833-78990433(+)
chr16:78990588-78991188(+)
chr16:78991121-78991721(+)
chr16:78991550-78992150(+)
chr16:78992120-78992720(+)
chr16:78993430-78994030(+)
chr16:78993850-78994450(+)
chr16:78994270-78994870(+)
chr16:78994711-78995311(+)
chr16:78995271-78995871(+)
chr16:78995704-78996304(+)
chr16:78996275-78996875(+)
chr16:78996990-78997590(+)
chr16:78997765-78998365(+)
chr16:78998390-78998990(+)
chr16:78999175-78999775(+)
chr16:78999950-79000550(+)
chr16:79000982-79001582(+)
chr16:79001402-79002002(+)
chr16:79002245-79002845(+)
chr16:79002895-79003495(+)
chr16:79003587-79004187(+)
chr16:79004670-79005270(+)
chr16:79005085-79005685(+)
chr16:79005810-79006410(+)
chr16:79006255-79006855(+)
chr16:79006837-79007437(+)
chr16:79007430-79008030(+)
chr16:79007912-79008512(+)
chr16:79008480-79009080(+)
chr16:79009010-79009610(+)
chr16:79009450-79010050(+)
chr16:79010068-79010668(+)
chr16:79010899-79011499(+)
chr16:79011300-79011900(+)
chr16:79011806-79012406(+)
chr16:79012380-79012980(+)
chr16:79013200-79013800(+)
chr16:79013862-79014462(+)
chr16:79014730-79015330(+)
chr16:79015170-79015770(+)
chr16:79015849-79016449(+)
chr16:79016910-79017510(+)
chr16:79018158-79018758(+)
chr16:79018746-79019346(+)
chr16:79019738-79020338(+)
chr16:79020949-79021549(+)
chr16:79021474-79022074(+)
chr16:79022150-79022750(+)
chr16:79022659-79023259(+)
chr16:79023372-79023972(+)
chr16:79024047-79024647(+)
chr16:79024463-79025063(+)
chr16:79026660-79027260(+)
chr16:79027117-79027717(+)
chr16:79028112-79028712(+)
chr16:79028788-79029388(+)
chr16:79029341-79029941(+)
chr16:79029990-79030590(+)
chr16:79030632-79031232(+)
chr16:79031371-79031971(+)
chr16:79031862-79032462(+)
chr16:79032660-79033260(+)
chr16:79033240-79033840(+)
chr16:79034080-79034680(+)
chr16:79034956-79035556(+)
chr16:79035413-79036013(+)
chr16:79036407-79037007(+)
chr16:79036929-79037529(+)
chr16:79037332-79037932(+)
chr16:79038012-79038612(+)
chr16:79038892-79039492(+)
chr16:79039750-79040350(+)
chr16:79040500-79041100(+)
chr16:79041347-79041947(+)
chr16:79041869-79042469(+)
chr16:79042615-79043215(+)
chr16:79043160-79043760(+)
chr16:79043800-79044400(+)
chr16:79044275-79044875(+)
chr16:79045335-79045935(+)
chr16:79045850-79046450(+)
chr16:79046397-79046997(+)
chr16:79046889-79047489(+)
chr16:79047940-79048540(+)
chr16:79048690-79049290(+)
chr16:79049250-79049850(+)
chr16:79049770-79050370(+)
chr16:79051090-79051690(+)
chr16:79051730-79052330(+)
chr16:79052155-79052755(+)
chr16:79052615-79053215(+)
chr16:79053196-79053796(+)
chr16:79053810-79054410(+)
chr16:79054280-79054880(+)
chr16:79054873-79055473(+)
chr16:79055409-79056009(+)
chr16:79056123-79056723(+)
chr16:79056893-79057493(+)
chr16:79057807-79058407(+)
chr16:79058834-79059434(+)
chr16:79059530-79060130(+)
chr16:79060108-79060708(+)
chr16:79060740-79061340(+)
chr16:79061260-79061860(+)
chr16:79062120-79062720(+)
chr16:79062690-79063290(+)
chr16:79063510-79064110(+)
chr16:79064250-79064850(+)
chr16:79064815-79065415(+)
chr16:79066050-79066650(+)
chr16:79066470-79067070(+)
chr16:79067190-79067790(+)
chr16:79067596-79068196(+)
chr16:79068072-79068672(+)
chr16:79068970-79069570(+)
chr16:79069430-79070030(+)
chr16:79070296-79070896(+)
chr16:79070770-79071370(+)
chr16:79071451-79072051(+)
chr16:79072375-79072975(+)
chr16:79073030-79073630(+)
chr16:79073543-79074143(+)
chr16:79074353-79074953(+)
chr16:79075117-79075717(+)
chr16:79076105-79076705(+)
chr16:79076711-79077311(+)
chr16:79077510-79078110(+)
chr16:79078260-79078860(+)
chr16:79079062-79079662(+)
chr16:79079710-79080310(+)
chr16:79080250-79080850(+)
chr16:79081111-79081711(+)
chr16:79081930-79082530(+)
chr16:79082396-79082996(+)
chr16:79083040-79083640(+)
chr16:79083826-79084426(+)
chr16:79084349-79084949(+)
chr16:79085230-79085830(+)
chr16:79087000-79087600(+)
chr16:79087416-79088016(+)
chr16:79087948-79088548(+)
chr16:79088385-79088985(+)
chr16:79089342-79089942(+)
chr16:79090160-79090760(+)
chr16:79090730-79091330(+)
chr16:79091390-79091990(+)
chr16:79091850-79092450(+)
chr16:79092810-79093410(+)
chr16:79093240-79093840(+)
chr16:79094063-79094663(+)
chr16:79095011-79095611(+)
chr16:79095690-79096290(+)
chr16:79096134-79096734(+)
chr16:79096616-79097216(+)
chr16:79097043-79097643(+)
chr16:79097810-79098410(+)
chr16:79098455-79099055(+)
chr16:79099050-79099650(+)
chr16:79099745-79100345(+)
chr16:79100359-79100959(+)
chr16:79100770-79101370(+)
chr16:79101426-79102026(+)
chr16:79102018-79102618(+)
chr16:79102942-79103542(+)
chr16:79103366-79103966(+)
chr16:79103922-79104522(+)
chr16:79104609-79105209(+)
chr16:79105214-79105814(+)
chr16:79106370-79106970(+)
chr16:79106812-79107412(+)
chr16:79107565-79108165(+)
chr16:79108298-79108898(+)
chr16:79108729-79109329(+)
chr16:79109155-79109755(+)
chr16:79109832-79110432(+)
chr16:79110240-79110840(+)
chr16:79111123-79111723(+)
chr16:79111880-79112480(+)
chr16:79112788-79113388(+)
chr16:79113491-79114091(+)
chr16:79114358-79114958(+)
chr16:79115100-79115700(+)
chr16:79115535-79116135(+)
chr16:79116210-79116810(+)
chr16:79116780-79117380(+)
chr16:79117530-79118130(+)
chr16:79118210-79118810(+)
chr16:79118830-79119430(+)
chr16:79119455-79120055(+)
chr16:79120250-79120850(+)
chr16:79121015-79121615(+)
chr16:79121580-79122180(+)
chr16:79121983-79122583(+)
chr16:79122787-79123387(+)
chr16:79123645-79124245(+)
chr16:79124100-79124700(+)
chr16:79124782-79125382(+)
chr16:79125195-79125795(+)
chr16:79125970-79126570(+)
chr16:79126670-79127270(+)
chr16:79127422-79128022(+)
chr16:79127905-79128505(+)
chr16:79128530-79129130(+)
chr16:79129167-79129767(+)
chr16:79129605-79130205(+)
chr16:79130006-79130606(+)
chr16:79130968-79131568(+)
chr16:79131550-79132150(+)
chr16:79132035-79132635(+)
chr16:79132683-79133283(+)
chr16:79133110-79133710(+)
chr16:79133568-79134168(+)
chr16:79134230-79134830(+)
chr16:79134891-79135491(+)
chr16:79135438-79136038(+)
chr16:79136443-79137043(+)
chr16:79136900-79137500(+)
chr16:79137501-79138101(+)
chr16:79138399-79138999(+)
chr16:79139873-79140473(+)
chr16:79140450-79141050(+)
chr16:79140977-79141577(+)
chr16:79141930-79142530(+)
chr16:79142390-79142990(+)
chr16:79142948-79143548(+)
chr16:79143630-79144230(+)
chr16:79144069-79144669(+)
chr16:79144545-79145145(+)
chr16:79145863-79146463(+)
chr16:79146690-79147290(+)
chr16:79147630-79148230(+)
chr16:79148090-79148690(+)
chr16:79148510-79149110(+)
chr16:79149350-79149950(+)
chr16:79150030-79150630(+)
chr16:79151170-79151770(+)
chr16:79152583-79153183(+)
chr16:79153410-79154010(+)
chr16:79154084-79154684(+)
chr16:79154510-79155110(+)
chr16:79154930-79155530(+)
chr16:79155718-79156318(+)
chr16:79156770-79157370(+)
chr16:79157190-79157790(+)
chr16:79157809-79158409(+)
chr16:79158290-79158890(+)
chr16:79159013-79159613(+)
chr16:79160085-79160685(+)
chr16:79160510-79161110(+)
chr16:79161240-79161840(+)
chr16:79161750-79162350(+)
chr16:79162448-79163048(+)
chr16:79163470-79164070(+)
chr16:79163990-79164590(+)
chr16:79164431-79165031(+)
chr16:79165103-79165703(+)
chr16:79165527-79166127(+)
chr16:79166099-79166699(+)
chr16:79166532-79167132(+)
chr16:79167160-79167760(+)
chr16:79167600-79168200(+)
chr16:79168099-79168699(+)
chr16:79170510-79171110(+)
chr16:79171267-79171867(+)
chr16:79171855-79172455(+)
chr16:79172471-79173071(+)
chr16:79172937-79173537(+)
chr16:79173635-79174235(+)
chr16:79174920-79175520(+)
chr16:79175342-79175942(+)
chr16:79175850-79176450(+)
chr16:79176390-79176990(+)
chr16:79176920-79177520(+)
chr16:79177620-79178220(+)
chr16:79179963-79180563(+)
chr16:79180680-79181280(+)
chr16:79181930-79182530(+)
chr16:79182655-79183255(+)
chr16:79183351-79183951(+)
chr16:79183894-79184494(+)
chr16:79184577-79185177(+)
chr16:79185290-79185890(+)
chr16:79185948-79186548(+)
chr16:79186585-79187185(+)
chr16:79187060-79187660(+)
chr16:79187828-79188428(+)
chr16:79188373-79188973(+)
chr16:79188920-79189520(+)
chr16:79189321-79189921(+)
chr16:79189850-79190450(+)
chr16:79190445-79191045(+)
chr16:79190918-79191518(+)
chr16:79191610-79192210(+)
chr16:79192120-79192720(+)
chr16:79192892-79193492(+)
chr16:79193727-79194327(+)
chr16:79194973-79195573(+)
chr16:79195400-79196000(+)
chr16:79195893-79196493(+)
chr16:79196330-79196930(+)
chr16:79196775-79197375(+)
chr16:79197501-79198101(+)
chr16:79198376-79198976(+)
chr16:79198897-79199497(+)
chr16:79199323-79199923(+)
chr16:79201310-79201910(+)
chr16:79202204-79202804(+)
chr16:79202974-79203574(+)
chr16:79204642-79205242(+)
chr16:79205266-79205866(+)
chr16:79205722-79206322(+)
chr16:79206751-79207351(+)
chr16:79207736-79208336(+)
chr16:79208230-79208830(+)
chr16:79209372-79209972(+)
chr16:79209940-79210540(+)
chr16:79210815-79211415(+)
chr16:79212130-79212730(+)
chr16:79212650-79213250(+)
chr16:79213190-79213790(+)
chr16:79213785-79214385(+)
chr16:79215305-79215905(+)
chr16:79216404-79217004(+)
chr16:79217040-79217640(+)
chr16:79217885-79218485(+)
chr16:79218400-79219000(+)
chr16:79218890-79219490(+)
chr16:79219425-79220025(+)
chr16:79219937-79220537(+)
chr16:79220575-79221175(+)
chr16:79221050-79221650(+)
chr16:79221680-79222280(+)
chr16:79222258-79222858(+)
chr16:79223190-79223790(+)
chr16:79224174-79224774(+)
chr16:79224730-79225330(+)
chr16:79225658-79226258(+)
chr16:79226210-79226810(+)
chr16:79226880-79227480(+)
chr16:79227406-79228006(+)
chr16:79228226-79228826(+)
chr16:79229080-79229680(+)
chr16:79229860-79230460(+)
chr16:79230470-79231070(+)
chr16:79230953-79231553(+)
chr16:79232060-79232660(+)
chr16:79232875-79233475(+)
chr16:79233630-79234230(+)
chr16:79234250-79234850(+)
chr16:79234730-79235330(+)
chr16:79235184-79235784(+)
chr16:79236025-79236625(+)
chr16:79236841-79237441(+)
chr16:79237270-79237870(+)
chr16:79237690-79238290(+)
chr16:79238376-79238976(+)
chr16:79239423-79240023(+)
chr16:79240095-79240695(+)
chr16:79240772-79241372(+)
chr16:79241910-79242510(+)
chr16:79242490-79243090(+)
chr16:79243140-79243740(+)
chr16:79243714-79244314(+)
chr16:79244375-79244975(+)
chr16:79245302-79245902(+)
chr16:79245856-79246456(+)
chr16:79246367-79246967(+)
chr16:79246960-79247560(+)
chr16:79247550-79248150(+)
chr16:79247990-79248590(+)
chr16:79248540-79249140(+)
chr16:79249350-79249950(+)
chr16:79250330-79250930(+)
chr16:79250740-79251340(+)
chr16:79251430-79252030(+)
chr16:79252170-79252770(+)
chr16:79252718-79253318(+)
chr16:79253350-79253950(+)
chr16:79253870-79254470(+)
chr16:79254714-79255314(+)
chr16:79255850-79256450(+)
chr16:79260810-79261410(+)
chr16:79262157-79262757(+)
chr16:79262713-79263313(+)
chr16:79263128-79263728(+)
chr16:79264050-79264650(+)
chr16:79265210-79265810(+)
chr16:79268517-79269117(+)
chr16:79269910-79270510(+)
chr16:79270440-79271040(+)
chr16:79271225-79271825(+)
chr16:79272190-79272790(+)
chr16:79273180-79273780(+)
chr16:79273870-79274470(+)
chr16:79277490-79278090(+)
chr16:79278630-79279230(+)
chr16:79279610-79280210(+)
chr16:79280630-79281230(+)
chr16:79281171-79281771(+)
chr16:79282183-79282783(+)
chr16:79283035-79283635(+)
chr16:79283557-79284157(+)
chr16:79284280-79284880(+)
chr16:79284743-79285343(+)
chr16:79285190-79285790(+)
chr16:79285663-79286263(+)
chr16:79286098-79286698(+)
chr16:79286550-79287150(+)
chr16:79286977-79287577(+)
chr16:79287530-79288130(+)
chr16:79288668-79289268(+)
chr16:79289410-79290010(+)
chr16:79290234-79290834(+)
chr16:79290720-79291320(+)
chr16:79291360-79291960(+)
chr16:79291830-79292430(+)
chr16:79292370-79292970(+)
chr16:79292880-79293480(+)
chr16:79293970-79294570(+)
chr16:79294500-79295100(+)
chr16:79295263-79295863(+)
chr16:79295975-79296575(+)
chr16:79296785-79297385(+)
chr16:79297350-79297950(+)
chr16:79298415-79299015(+)
chr16:79299472-79300072(+)
chr16:79300287-79300887(+)
chr16:79300860-79301460(+)
chr16:79301573-79302173(+)
chr16:79302266-79302866(+)
chr16:79303264-79303864(+)
chr16:79304280-79304880(+)
chr16:79304930-79305530(+)
chr16:79305868-79306468(+)
chr16:79306490-79307090(+)
chr16:79306929-79307529(+)
chr16:79308059-79308659(+)
chr16:79310350-79310950(+)
chr16:79311627-79312227(+)
chr16:79312208-79312808(+)
chr16:79313100-79313700(+)
chr16:79313503-79314103(+)
chr16:79314435-79315035(+)
chr16:79316120-79316720(+)
chr16:79316615-79317215(+)
chr16:79317369-79317969(+)
chr16:79318008-79318608(+)
chr16:79318563-79319163(+)
chr16:79319251-79319851(+)
chr16:79320123-79320723(+)
chr16:79320856-79321456(+)
chr16:79321864-79322464(+)
chr16:79322290-79322890(+)
chr16:79322690-79323290(+)
chr16:79323210-79323810(+)
chr16:79323800-79324400(+)
chr16:79324250-79324850(+)
chr16:79327136-79327736(+)
chr16:79327693-79328293(+)
chr16:79328350-79328950(+)
chr16:79329036-79329636(+)
chr16:79329573-79330173(+)
chr16:79330200-79330800(+)
chr16:79330920-79331520(+)
chr16:79331761-79332361(+)
chr16:79332388-79332988(+)
chr16:79332905-79333505(+)
chr16:79333365-79333965(+)
chr16:79334795-79335395(+)
chr16:79335250-79335850(+)
chr16:79335673-79336273(+)
chr16:79336443-79337043(+)
chr16:79337012-79337612(+)
chr16:79337781-79338381(+)
chr16:79338676-79339276(+)
chr16:79339310-79339910(+)
chr16:79339860-79340460(+)
chr16:79340582-79341182(+)
chr16:79341004-79341604(+)
chr16:79341750-79342350(+)
chr16:79342330-79342930(+)
chr16:79343357-79343957(+)
chr16:79344424-79345024(+)
chr16:79344907-79345507(+)
chr16:79345320-79345920(+)
chr16:79346292-79346892(+)
chr16:79347338-79347938(+)
chr16:79348150-79348750(+)
chr16:79349290-79349890(+)
chr16:79349865-79350465(+)
chr16:79350373-79350973(+)
chr16:79351263-79351863(+)
chr16:79352054-79352654(+)
chr16:79352688-79353288(+)
chr16:79353170-79353770(+)
chr16:79353650-79354250(+)
chr16:79354110-79354710(+)
chr16:79354727-79355327(+)
chr16:79355600-79356200(+)
chr16:79356546-79357146(+)
chr16:79357306-79357906(+)
chr16:79358050-79358650(+)
chr16:79358664-79359264(+)
chr16:79359136-79359736(+)
chr16:79359670-79360270(+)
chr16:79360458-79361058(+)
chr16:79361090-79361690(+)
chr16:79361640-79362240(+)
chr16:79362309-79362909(+)
chr16:79362956-79363556(+)
chr16:79363784-79364384(+)
chr16:79364288-79364888(+)
chr16:79364837-79365437(+)
chr16:79365369-79365969(+)
chr16:79366040-79366640(+)
chr16:79366615-79367215(+)
chr16:79367220-79367820(+)
chr16:79368022-79368622(+)
chr16:79368810-79369410(+)
chr16:79369250-79369850(+)
chr16:79369737-79370337(+)
chr16:79370589-79371189(+)
chr16:79371495-79372095(+)
chr16:79372330-79372930(+)
chr16:79372820-79373420(+)
chr16:79373643-79374243(+)
chr16:79374200-79374800(+)
chr16:79374989-79375589(+)
chr16:79375531-79376131(+)
chr16:79376310-79376910(+)
chr16:79376830-79377430(+)
chr16:79377510-79378110(+)
chr16:79378050-79378650(+)
chr16:79378530-79379130(+)
chr16:79379170-79379770(+)
chr16:79380947-79381547(+)
chr16:79381884-79382484(+)
chr16:79382470-79383070(+)
chr16:79382930-79383530(+)
chr16:79383509-79384109(+)
chr16:79383954-79384554(+)
chr16:79384434-79385034(+)
chr16:79385490-79386090(+)
chr16:79386100-79386700(+)
chr16:79387092-79387692(+)
chr16:79387786-79388386(+)
chr16:79388719-79389319(+)
chr16:79389588-79390188(+)
chr16:79390230-79390830(+)
chr16:79390710-79391310(+)
chr16:79391250-79391850(+)
chr16:79391760-79392360(+)
chr16:79392188-79392788(+)
chr16:79392810-79393410(+)
chr16:79393290-79393890(+)
chr16:79394028-79394628(+)
chr16:79394450-79395050(+)
chr16:79395104-79395704(+)
chr16:79395530-79396130(+)
chr16:79396284-79396884(+)
chr16:79397530-79398130(+)
chr16:79397992-79398592(+)
chr16:79398500-79399100(+)
chr16:79399486-79400086(+)
chr16:79400310-79400910(+)
chr16:79400710-79401310(+)
chr16:79401240-79401840(+)
chr16:79401670-79402270(+)
chr16:79402300-79402900(+)
chr16:79402890-79403490(+)
chr16:79403592-79404192(+)
chr16:79404090-79404690(+)
chr16:79404518-79405118(+)
chr16:79405213-79405813(+)
chr16:79405835-79406435(+)
chr16:79406277-79406877(+)
chr16:79406752-79407352(+)
chr16:79407230-79407830(+)
chr16:79407990-79408590(+)
chr16:79409359-79409959(+)
chr16:79411610-79412210(+)
chr16:79412899-79413499(+)
chr16:79413450-79414050(+)
chr16:79414829-79415429(+)
chr16:79415340-79415940(+)
chr16:79416655-79417255(+)
chr16:79417620-79418220(+)
chr16:79418430-79419030(+)
chr16:79419335-79419935(+)
chr16:79420048-79420648(+)
chr16:79420830-79421430(+)
chr16:79421655-79422255(+)
chr16:79422132-79422732(+)
chr16:79422960-79423560(+)
chr16:79423730-79424330(+)
chr16:79424344-79424944(+)
chr16:79425289-79425889(+)
chr16:79425900-79426500(+)
chr16:79426402-79427002(+)
chr16:79426836-79427436(+)
chr16:79427330-79427930(+)
chr16:79427893-79428493(+)
chr16:79428350-79428950(+)
chr16:79429029-79429629(+)
chr16:79429465-79430065(+)
chr16:79430850-79431450(+)
chr16:79431330-79431930(+)
chr16:79432180-79432780(+)
chr16:79432713-79433313(+)
chr16:79433140-79433740(+)
chr16:79434094-79434694(+)
chr16:79434555-79435155(+)
chr16:79435030-79435630(+)
chr16:79436095-79436695(+)
chr16:79436744-79437344(+)
chr16:79437426-79438026(+)
chr16:79438522-79439122(+)
chr16:79439790-79440390(+)
chr16:79440759-79441359(+)
chr16:79441404-79442004(+)
chr16:79441810-79442410(+)
chr16:79443105-79443705(+)
chr16:79443813-79444413(+)
chr16:79444680-79445280(+)
chr16:79445165-79445765(+)
chr16:79445670-79446270(+)
chr16:79446585-79447185(+)
chr16:79449837-79450437(+)
chr16:79451461-79452061(+)
chr16:79452381-79452981(+)
chr16:79452991-79453591(+)
chr16:79453838-79454438(+)
chr16:79454269-79454869(+)
chr16:79454903-79455503(+)
chr16:79455864-79456464(+)
chr16:79456340-79456940(+)
chr16:79456920-79457520(+)
chr16:79457390-79457990(+)
chr16:79457869-79458469(+)
chr16:79459500-79460100(+)
chr16:79460410-79461010(+)
chr16:79461160-79461760(+)
chr16:79461596-79462196(+)
chr16:79462116-79462716(+)
chr16:79462690-79463290(+)
chr16:79463516-79464116(+)
chr16:79464116-79464716(+)
chr16:79464850-79465450(+)
chr16:79465520-79466120(+)
chr16:79466270-79466870(+)
chr16:79467142-79467742(+)
chr16:79467870-79468470(+)
chr16:79468582-79469182(+)
chr16:79469350-79469950(+)
chr16:79469870-79470470(+)
chr16:79470760-79471360(+)
chr16:79471739-79472339(+)
chr16:79472223-79472823(+)
chr16:79473681-79474281(+)
chr16:79474162-79474762(+)
chr16:79474566-79475166(+)
chr16:79475420-79476020(+)
chr16:79476150-79476750(+)
chr16:79476970-79477570(+)
chr16:79478390-79478990(+)
chr16:79479290-79479890(+)
chr16:79480007-79480607(+)
chr16:79481960-79482560(+)
chr16:79482733-79483333(+)
chr16:79483703-79484303(+)
chr16:79485031-79485631(+)
chr16:79485646-79486246(+)
chr16:79486503-79487103(+)
chr16:79487330-79487930(+)
chr16:79487940-79488540(+)
chr16:79488375-79488975(+)
chr16:79489662-79490262(+)
chr16:79490270-79490870(+)
chr16:79490830-79491430(+)
chr16:79491560-79492160(+)
chr16:79492970-79493570(+)
chr16:79493380-79493980(+)
chr16:79494850-79495450(+)
chr16:79495264-79495864(+)
chr16:79495960-79496560(+)
chr16:79496730-79497330(+)
chr16:79497612-79498212(+)
chr16:79498190-79498790(+)
chr16:79498770-79499370(+)
chr16:79499361-79499961(+)
chr16:79499916-79500516(+)
chr16:79500570-79501170(+)
chr16:79501367-79501967(+)
chr16:79502193-79502793(+)
chr16:79502808-79503408(+)
chr16:79503757-79504357(+)
chr16:79504330-79504930(+)
chr16:79504840-79505440(+)
chr16:79505248-79505848(+)
chr16:79505745-79506345(+)
chr16:79506220-79506820(+)
chr16:79506641-79507241(+)
chr16:79507314-79507914(+)
chr16:79507970-79508570(+)
chr16:79508623-79509223(+)
chr16:79509740-79510340(+)
chr16:79510433-79511033(+)
chr16:79511082-79511682(+)
chr16:79511484-79512084(+)
chr16:79512210-79512810(+)
chr16:79512676-79513276(+)
chr16:79513153-79513753(+)
chr16:79513870-79514470(+)
chr16:79514589-79515189(+)
chr16:79515210-79515810(+)
chr16:79515889-79516489(+)
chr16:79516706-79517306(+)
chr16:79517207-79517807(+)
chr16:79517997-79518597(+)
chr16:79518402-79519002(+)
chr16:79519420-79520020(+)
chr16:79520570-79521170(+)
chr16:79520990-79521590(+)
chr16:79521770-79522370(+)
chr16:79522430-79523030(+)
chr16:79523222-79523822(+)
chr16:79523884-79524484(+)
chr16:79524590-79525190(+)
chr16:79525070-79525670(+)
chr16:79525765-79526365(+)
chr16:79526610-79527210(+)
chr16:79527040-79527640(+)
chr16:79527700-79528300(+)
chr16:79528170-79528770(+)
chr16:79529010-79529610(+)
chr16:79529610-79530210(+)
chr16:79530126-79530726(+)
chr16:79531070-79531670(+)
chr16:79531646-79532246(+)
chr16:79532330-79532930(+)
chr16:79532910-79533510(+)
chr16:79533310-79533910(+)
chr16:79534030-79534630(+)
chr16:79534673-79535273(+)
chr16:79535470-79536070(+)
chr16:79535982-79536582(+)
chr16:79536820-79537420(+)
chr16:79537282-79537882(+)
chr16:79537910-79538510(+)
chr16:79539139-79539739(+)
chr16:79540160-79540760(+)
chr16:79540950-79541550(+)
chr16:79541470-79542070(+)
chr16:79542185-79542785(+)
chr16:79543028-79543628(+)
chr16:79544180-79544780(+)
chr16:79544658-79545258(+)
chr16:79545390-79545990(+)
chr16:79546117-79546717(+)
chr16:79546578-79547178(+)
chr16:79547012-79547612(+)
chr16:79547789-79548389(+)
chr16:79548390-79548990(+)
chr16:79549280-79549880(+)
chr16:79550923-79551523(+)
chr16:79551680-79552280(+)
chr16:79552430-79553030(+)
chr16:79553237-79553837(+)
chr16:79553713-79554313(+)
chr16:79554310-79554910(+)
chr16:79554790-79555390(+)
chr16:79555230-79555830(+)
chr16:79555909-79556509(+)
chr16:79557336-79557936(+)
chr16:79557769-79558369(+)
chr16:79558196-79558796(+)
chr16:79558850-79559450(+)
chr16:79559530-79560130(+)
chr16:79559958-79560558(+)
chr16:79562152-79562752(+)
chr16:79562756-79563356(+)
chr16:79563310-79563910(+)
chr16:79563890-79564490(+)
chr16:79564610-79565210(+)
chr16:79565220-79565820(+)
chr16:79565960-79566560(+)
chr16:79566616-79567216(+)
chr16:79567250-79567850(+)
chr16:79567670-79568270(+)
chr16:79568070-79568670(+)
chr16:79568915-79569515(+)
chr16:79569350-79569950(+)
chr16:79570120-79570720(+)
chr16:79570716-79571316(+)
chr16:79571355-79571955(+)
chr16:79573000-79573600(+)
chr16:79573410-79574010(+)
chr16:79573860-79574460(+)
chr16:79574358-79574958(+)
chr16:79575025-79575625(+)
chr16:79576050-79576650(+)
chr16:79576959-79577559(+)
chr16:79577598-79578198(+)
chr16:79578180-79578780(+)
chr16:79578790-79579390(+)
chr16:79579390-79579990(+)
chr16:79580350-79580950(+)
chr16:79580750-79581350(+)
chr16:79581590-79582190(+)
chr16:79582092-79582692(+)
chr16:79582830-79583430(+)
chr16:79583730-79584330(+)
chr16:79584269-79584869(+)
chr16:79585110-79585710(+)
chr16:79585700-79586300(+)
chr16:79586270-79586870(+)
chr16:79586925-79587525(+)
chr16:79588263-79588863(+)
chr16:79588879-79589479(+)
chr16:79589350-79589950(+)
chr16:79589930-79590530(+)
chr16:79591176-79591776(+)
chr16:79591650-79592250(+)
chr16:79592800-79593400(+)
chr16:79594067-79594667(+)
chr16:79594709-79595309(+)
chr16:79595486-79596086(+)
chr16:79596148-79596748(+)
chr16:79596759-79597359(+)
chr16:79597733-79598333(+)
chr16:79598453-79599053(+)
chr16:79598954-79599554(+)
chr16:79599610-79600210(+)
chr16:79600460-79601060(+)
chr16:79601080-79601680(+)
chr16:79602050-79602650(+)
chr16:79603170-79603770(+)
chr16:79604050-79604650(+)
chr16:79604847-79605447(+)
chr16:79605450-79606050(+)
chr16:79605984-79606584(+)
chr16:79606730-79607330(+)
chr16:79607663-79608263(+)
chr16:79608408-79609008(+)
chr16:79609170-79609770(+)
chr16:79609650-79610250(+)
chr16:79610150-79610750(+)
chr16:79611038-79611638(+)
chr16:79611920-79612520(+)
chr16:79612855-79613455(+)
chr16:79613279-79613879(+)
chr16:79614371-79614971(+)
chr16:79615147-79615747(+)
chr16:79615990-79616590(+)
chr16:79616490-79617090(+)
chr16:79617300-79617900(+)
chr16:79617810-79618410(+)
chr16:79619964-79620564(+)
chr16:79621216-79621816(+)
chr16:79621693-79622293(+)
chr16:79622295-79622895(+)
chr16:79622935-79623535(+)
chr16:79623474-79624074(+)
chr16:79624241-79624841(+)
chr16:79624907-79625507(+)
chr16:79625537-79626137(+)
chr16:79625996-79626596(+)
chr16:79626851-79627451(+)
chr16:79627582-79628182(+)
chr16:79628074-79628674(+)
chr16:79628527-79629127(+)
chr16:79629075-79629675(+)
chr16:79629717-79630317(+)
chr16:79630289-79630889(+)
chr16:79630708-79631308(+)
chr16:79631356-79631956(+)
chr16:79631975-79632575(+)
chr16:79632535-79633135(+)
chr16:79633294-79633894(+)
chr16:79633798-79634398(+)
chr16:79634484-79635084(+)
chr16:79635254-79635854(+)
chr16:79635911-79636511(+)
chr16:79636397-79636997(+)
chr16:79636812-79637412(+)
chr16:79637322-79637922(+)
chr16:79637738-79638338(+)
chr16:79638273-79638873(+)
chr16:79638859-79639459(+)
chr16:79639390-79639990(+)
chr16:79639797-79640397(+)
chr16:79640310-79640910(+)
chr16:79640712-79641312(+)
chr16:79641390-79641990(+)
chr16:79642150-79642750(+)
chr16:79642707-79643307(+)
chr16:79643642-79644242(+)
chr16:79644583-79645183(+)
chr16:79645270-79645870(+)
chr16:79646000-79646600(+)
chr16:79646815-79647415(+)
chr16:79647230-79647830(+)
chr16:79647650-79648250(+)
chr16:79648310-79648910(+)
chr16:79649170-79649770(+)
chr16:79649950-79650550(+)
chr16:79650720-79651320(+)
chr16:79651295-79651895(+)
chr16:79652040-79652640(+)
chr16:79652716-79653316(+)
chr16:79654290-79654890(+)
chr16:79655031-79655631(+)
chr16:79655670-79656270(+)
chr16:79656335-79656935(+)
chr16:79656879-79657479(+)
chr16:79657555-79658155(+)
chr16:79658050-79658650(+)
chr16:79658560-79659160(+)
chr16:79659144-79659744(+)
chr16:79659810-79660410(+)
chr16:79660350-79660950(+)
chr16:79661550-79662150(+)
chr16:79662283-79662883(+)
chr16:79662763-79663363(+)
chr16:79663190-79663790(+)
chr16:79663610-79664210(+)
chr16:79664040-79664640(+)
chr16:79664510-79665110(+)
chr16:79664969-79665569(+)
chr16:79665610-79666210(+)
chr16:79666122-79666722(+)
chr16:79666790-79667390(+)
chr16:79667695-79668295(+)
chr16:79668144-79668744(+)
chr16:79669309-79669909(+)
chr16:79670250-79670850(+)
chr16:79670804-79671404(+)
chr16:79671620-79672220(+)
chr16:79672225-79672825(+)
chr16:79672631-79673231(+)
chr16:79673640-79674240(+)
chr16:79674619-79675219(+)
chr16:79675221-79675821(+)
chr16:79675640-79676240(+)
chr16:79676681-79677281(+)
chr16:79677410-79678010(+)
chr16:79677910-79678510(+)
chr16:79678776-79679376(+)
chr16:79679342-79679942(+)
chr16:79680280-79680880(+)
chr16:79680900-79681500(+)
chr16:79681455-79682055(+)
chr16:79682110-79682710(+)
chr16:79682755-79683355(+)
chr16:79683701-79684301(+)
chr16:79684418-79685018(+)
chr16:79685162-79685762(+)
chr16:79685633-79686233(+)
chr16:79686180-79686780(+)
chr16:79686644-79687244(+)
chr16:79687165-79687765(+)
chr16:79687612-79688212(+)
chr16:79688402-79689002(+)
chr16:79689510-79690110(+)
chr16:79689980-79690580(+)
chr16:79690469-79691069(+)
chr16:79691371-79691971(+)
chr16:79692026-79692626(+)
chr16:79692518-79693118(+)
chr16:79693097-79693697(+)
chr16:79693760-79694360(+)
chr16:79694400-79695000(+)
chr16:79694890-79695490(+)
chr16:79695370-79695970(+)
chr16:79695930-79696530(+)
chr16:79696518-79697118(+)
chr16:79697207-79697807(+)
chr16:79697970-79698570(+)
chr16:79698620-79699220(+)
chr16:79699470-79700070(+)
chr16:79700010-79700610(+)
chr16:79700770-79701370(+)
chr16:79701450-79702050(+)
chr16:79702110-79702710(+)
chr16:79703110-79703710(+)
chr16:79703690-79704290(+)
chr16:79704430-79705030(+)
chr16:79704890-79705490(+)
chr16:79705600-79706200(+)
chr16:79706315-79706915(+)
chr16:79706840-79707440(+)
chr16:79707316-79707916(+)
chr16:79708297-79708897(+)
chr16:79710710-79711310(+)
chr16:79711518-79712118(+)
chr16:79711942-79712542(+)
chr16:79712410-79713010(+)
chr16:79713538-79714138(+)
chr16:79714480-79715080(+)
chr16:79717030-79717630(+)
chr16:79717580-79718180(+)
chr16:79718290-79718890(+)
chr16:79719790-79720390(+)
chr16:79720465-79721065(+)
chr16:79721085-79721685(+)
chr16:79722032-79722632(+)
chr16:79722550-79723150(+)
chr16:79723470-79724070(+)
chr16:79724179-79724779(+)
chr16:79724835-79725435(+)
chr16:79725955-79726555(+)
chr16:79726418-79727018(+)
chr16:79729000-79729600(+)
chr16:79730830-79731430(+)
chr16:79732082-79732682(+)
chr16:79732720-79733320(+)
chr16:79733530-79734130(+)
chr16:79734170-79734770(+)
chr16:79735130-79735730(+)
chr16:79736010-79736610(+)
chr16:79736530-79737130(+)
chr16:79736931-79737531(+)
chr16:79737690-79738290(+)
chr16:79738270-79738870(+)
chr16:79738830-79739430(+)
chr16:79740080-79740680(+)
chr16:79741058-79741658(+)
chr16:79741671-79742271(+)
chr16:79743870-79744470(+)
chr16:79744510-79745110(+)
chr16:79746090-79746690(+)
chr16:79747394-79747994(+)
chr16:79748268-79748868(+)
chr16:79748861-79749461(+)
chr16:79749340-79749940(+)
chr16:79749902-79750502(+)
chr16:79750376-79750976(+)
chr16:79750832-79751432(+)
chr16:79751455-79752055(+)
chr16:79752110-79752710(+)
chr16:79754065-79754665(+)
chr16:79754509-79755109(+)
chr16:79755047-79755647(+)
chr16:79755511-79756111(+)
chr16:79755972-79756572(+)
chr16:79756544-79757144(+)
chr16:79757438-79758038(+)
chr16:79758200-79758800(+)
chr16:79758804-79759404(+)
chr16:79759990-79760590(+)
chr16:79760530-79761130(+)
chr16:79761170-79761770(+)
chr16:79761672-79762272(+)
chr16:79762137-79762737(+)
chr16:79762717-79763317(+)
chr16:79763477-79764077(+)
chr16:79764260-79764860(+)
chr16:79765110-79765710(+)
chr16:79765610-79766210(+)
chr16:79766250-79766850(+)
chr16:79766870-79767470(+)
chr16:79767951-79768551(+)
chr16:79768481-79769081(+)
chr16:79769100-79769700(+)
chr16:79769750-79770350(+)
chr16:79770510-79771110(+)
chr16:79771520-79772120(+)
chr16:79772090-79772690(+)
chr16:79773112-79773712(+)
chr16:79774080-79774680(+)
chr16:79774700-79775300(+)
chr16:79776390-79776990(+)
chr16:79777510-79778110(+)
chr16:79778345-79778945(+)
chr16:79780180-79780780(+)
chr16:79780990-79781590(+)
chr16:79781472-79782072(+)
chr16:79782190-79782790(+)
chr16:79782730-79783330(+)
chr16:79783290-79783890(+)
chr16:79784079-79784679(+)
chr16:79784515-79785115(+)
chr16:79785208-79785808(+)
chr16:79785614-79786214(+)
chr16:79786201-79786801(+)
chr16:79787016-79787616(+)
chr16:79787674-79788274(+)
chr16:79788258-79788858(+)
chr16:79788873-79789473(+)
chr16:79790394-79790994(+)
chr16:79790952-79791552(+)
chr16:79792014-79792614(+)
chr16:79792768-79793368(+)
chr16:79793670-79794270(+)
chr16:79794160-79794760(+)
chr16:79794742-79795342(+)
chr16:79795520-79796120(+)
chr16:79796260-79796860(+)
chr16:79796910-79797510(+)
chr16:79797814-79798414(+)
chr16:79798272-79798872(+)
chr16:79798805-79799405(+)
chr16:79799368-79799968(+)
chr16:79799814-79800414(+)
chr16:79800272-79800872(+)
chr16:79800751-79801351(+)
chr16:79801611-79802211(+)
chr16:79802369-79802969(+)
chr16:79803022-79803622(+)
chr16:79803556-79804156(+)
chr16:79804179-79804779(+)
chr16:79804969-79805569(+)
chr16:79805493-79806093(+)
chr16:79805922-79806522(+)
chr16:79806545-79807145(+)
chr16:79807380-79807980(+)
chr16:79808110-79808710(+)
chr16:79808540-79809140(+)
chr16:79809138-79809738(+)
chr16:79810261-79810861(+)
chr16:79810770-79811370(+)
chr16:79811670-79812270(+)
chr16:79812670-79813270(+)
chr16:79813290-79813890(+)
chr16:79814180-79814780(+)
chr16:79815610-79816210(+)
chr16:79817088-79817688(+)
chr16:79817824-79818424(+)
chr16:79818510-79819110(+)
chr16:79819150-79819750(+)
chr16:79820330-79820930(+)
chr16:79820850-79821450(+)
chr16:79821690-79822290(+)
chr16:79822760-79823360(+)
chr16:79823250-79823850(+)
chr16:79824039-79824639(+)
chr16:79824620-79825220(+)
chr16:79825150-79825750(+)
chr16:79825590-79826190(+)
chr16:79826010-79826610(+)
chr16:79826664-79827264(+)
chr16:79827166-79827766(+)
chr16:79827570-79828170(+)
chr16:79828043-79828643(+)
chr16:79828745-79829345(+)
chr16:79829432-79830032(+)
chr16:79830281-79830881(+)
chr16:79830870-79831470(+)
chr16:79831770-79832370(+)
chr16:79832430-79833030(+)
chr16:79833430-79834030(+)
chr16:79833989-79834589(+)
chr16:79835485-79836085(+)
chr16:79836675-79837275(+)
chr16:79837950-79838550(+)
chr16:79838520-79839120(+)
chr16:79839408-79840008(+)
chr16:79840077-79840677(+)
chr16:79840880-79841480(+)
chr16:79841359-79841959(+)
chr16:79841830-79842430(+)
chr16:79842561-79843161(+)
chr16:79843250-79843850(+)
chr16:79844378-79844978(+)
chr16:79845325-79845925(+)
chr16:79845830-79846430(+)
chr16:79846370-79846970(+)
chr16:79847450-79848050(+)
chr16:79847966-79848566(+)
chr16:79848870-79849470(+)
chr16:79849330-79849930(+)
chr16:79849910-79850510(+)
chr16:79850330-79850930(+)
chr16:79851610-79852210(+)
chr16:79853674-79854274(+)
chr16:79855715-79856315(+)
chr16:79856764-79857364(+)
chr16:79857289-79857889(+)
chr16:79858270-79858870(+)
chr16:79858990-79859590(+)
chr16:79859450-79860050(+)
chr16:79859890-79860490(+)
chr16:79860290-79860890(+)
chr16:79860840-79861440(+)
chr16:79861293-79861893(+)
chr16:79863770-79864370(+)
chr16:79864630-79865230(+)
chr16:79865520-79866120(+)
chr16:79866480-79867080(+)
chr16:79867286-79867886(+)
chr16:79868474-79869074(+)
chr16:79869060-79869660(+)
chr16:79870169-79870769(+)
chr16:79870905-79871505(+)
chr16:79871333-79871933(+)
chr16:79871760-79872360(+)
chr16:79872284-79872884(+)
chr16:79872701-79873301(+)
chr16:79873224-79873824(+)
chr16:79873796-79874396(+)
chr16:79874559-79875159(+)
chr16:79877135-79877735(+)
chr16:79877549-79878149(+)
chr16:79878370-79878970(+)
chr16:79878836-79879436(+)
chr16:79879521-79880121(+)
chr16:79880110-79880710(+)
chr16:79880870-79881470(+)
chr16:79881282-79881882(+)
chr16:79881990-79882590(+)
chr16:79882507-79883107(+)
chr16:79882916-79883516(+)
chr16:79883367-79883967(+)
chr16:79884152-79884752(+)
chr16:79884832-79885432(+)
chr16:79893182-79893782(+)
chr16:79893723-79894323(+)
chr16:79894210-79894810(+)
chr16:79894663-79895263(+)
chr16:79895170-79895770(+)
chr16:79895674-79896274(+)
chr16:79896396-79896996(+)
chr16:79897002-79897602(+)
chr16:79897557-79898157(+)
chr16:79898628-79899228(+)
chr16:79899710-79900310(+)
chr16:79901014-79901614(+)
chr16:79902430-79903030(+)
chr16:79903365-79903965(+)
chr16:79904255-79904855(+)
chr16:79905643-79906243(+)
chr16:79908105-79908705(+)
chr16:79908910-79909510(+)
chr16:79909496-79910096(+)
chr16:79910068-79910668(+)
chr16:79910630-79911230(+)
chr16:79911273-79911873(+)
chr16:79911710-79912310(+)
chr16:79913300-79913900(+)
chr16:79914010-79914610(+)
chr16:79914875-79915475(+)
chr16:79915720-79916320(+)
chr16:79916164-79916764(+)
chr16:79917300-79917900(+)
chr16:79917810-79918410(+)
chr16:79918576-79919176(+)
chr16:79919215-79919815(+)
chr16:79920010-79920610(+)
chr16:79920728-79921328(+)
chr16:79921379-79921979(+)
chr16:79921906-79922506(+)
chr16:79922410-79923010(+)
chr16:79923040-79923640(+)
chr16:79923598-79924198(+)
chr16:79924580-79925180(+)
chr16:79925255-79925855(+)
chr16:79926031-79926631(+)
chr16:79926450-79927050(+)
chr16:79927264-79927864(+)
chr16:79927995-79928595(+)
chr16:79928870-79929470(+)
chr16:79929303-79929903(+)
chr16:79929738-79930338(+)
chr16:79930842-79931442(+)
chr16:79931392-79931992(+)
chr16:79932080-79932680(+)
chr16:79933460-79934060(+)
chr16:79933999-79934599(+)
chr16:79936168-79936768(+)
chr16:79937358-79937958(+)
chr16:79938994-79939594(+)
chr16:79942990-79943590(+)
chr16:79943440-79944040(+)
chr16:79944490-79945090(+)
chr16:79945050-79945650(+)
chr16:79945965-79946565(+)
chr16:79946711-79947311(+)
chr16:79948273-79948873(+)
chr16:79948961-79949561(+)
chr16:79950995-79951595(+)
chr16:79951690-79952290(+)
chr16:79952492-79953092(+)
chr16:79953065-79953665(+)
chr16:79953990-79954590(+)
chr16:79954510-79955110(+)
chr16:79956563-79957163(+)
chr16:79958860-79959460(+)
chr16:79959490-79960090(+)
chr16:79959990-79960590(+)
chr16:79960640-79961240(+)
chr16:79961430-79962030(+)
chr16:79962258-79962858(+)
chr16:79962731-79963331(+)
chr16:79963383-79963983(+)
chr16:79964810-79965410(+)
chr16:79965525-79966125(+)
chr16:79966362-79966962(+)
chr16:79967377-79967977(+)
chr16:79968930-79969530(+)
chr16:79969913-79970513(+)
chr16:79970412-79971012(+)
chr16:79972350-79972950(+)
chr16:79973757-79974357(+)
chr16:79975234-79975834(+)
chr16:79977539-79978139(+)
chr16:79977955-79978555(+)
chr16:79980090-79980690(+)
chr16:79980950-79981550(+)
chr16:79981690-79982290(+)
chr16:79982425-79983025(+)
chr16:79983240-79983840(+)
chr16:79984932-79985532(+)
chr16:79985502-79986102(+)
chr16:79986450-79987050(+)
chr16:79987390-79987990(+)
chr16:79988748-79989348(+)
chr16:79989154-79989754(+)
chr16:79989730-79990330(+)
chr16:79990675-79991275(+)
chr16:79992207-79992807(+)
chr16:79993029-79993629(+)
chr16:79993520-79994120(+)
chr16:79993987-79994587(+)
chr16:79994720-79995320(+)
chr16:79995890-79996490(+)
chr16:79996562-79997162(+)
chr16:79997474-79998074(+)
chr16:79998220-79998820(+)
chr16:79998752-79999352(+)
chr16:79999557-80000157(+)
chr16:80000048-80000648(+)
chr16:80001320-80001920(+)
chr16:80001930-80002530(+)
chr16:80002515-80003115(+)
chr16:80003370-80003970(+)
chr16:80004224-80004824(+)
chr16:80004748-80005348(+)
chr16:80005223-80005823(+)
chr16:80005911-80006511(+)
chr16:80006720-80007320(+)
chr16:80007390-80007990(+)
chr16:80007924-80008524(+)
chr16:80008340-80008940(+)
chr16:80009010-80009610(+)
chr16:80009927-80010527(+)
chr16:80010940-80011540(+)
chr16:80011579-80012179(+)
chr16:80012440-80013040(+)
chr16:80013707-80014307(+)
chr16:80014413-80015013(+)
chr16:80014953-80015553(+)
chr16:80015578-80016178(+)
chr16:80016140-80016740(+)
chr16:80017170-80017770(+)
chr16:80017720-80018320(+)
chr16:80018150-80018750(+)
chr16:80018890-80019490(+)
chr16:80019392-80019992(+)
chr16:80020074-80020674(+)
chr16:80021049-80021649(+)
chr16:80021785-80022385(+)
chr16:80022709-80023309(+)
chr16:80023389-80023989(+)
chr16:80024520-80025120(+)
chr16:80025202-80025802(+)
chr16:80025795-80026395(+)
chr16:80026538-80027138(+)
chr16:80026990-80027590(+)
chr16:80027553-80028153(+)
chr16:80028156-80028756(+)
chr16:80028716-80029316(+)
chr16:80029479-80030079(+)
chr16:80030246-80030846(+)
chr16:80031064-80031664(+)
chr16:80031640-80032240(+)
chr16:80032324-80032924(+)
chr16:80032910-80033510(+)
chr16:80033410-80034010(+)
chr16:80034050-80034650(+)
chr16:80036050-80036650(+)
chr16:80036690-80037290(+)
chr16:80037631-80038231(+)
chr16:80038050-80038650(+)
chr16:80038950-80039550(+)
chr16:80039450-80040050(+)
chr16:80040162-80040762(+)
chr16:80041057-80041657(+)
chr16:80041610-80042210(+)
chr16:80042210-80042810(+)
chr16:80043290-80043890(+)
chr16:80044053-80044653(+)
chr16:80044760-80045360(+)
chr16:80045510-80046110(+)
chr16:80046479-80047079(+)
chr16:80047080-80047680(+)
chr16:80047570-80048170(+)
chr16:80048106-80048706(+)
chr16:80048630-80049230(+)
chr16:80049401-80050001(+)
chr16:80050545-80051145(+)
chr16:80051630-80052230(+)
chr16:80052293-80052893(+)
chr16:80052750-80053350(+)
chr16:80053180-80053780(+)
chr16:80054070-80054670(+)
chr16:80055290-80055890(+)
chr16:80055900-80056500(+)
chr16:80056425-80057025(+)
chr16:80057062-80057662(+)
chr16:80057702-80058302(+)
chr16:80058254-80058854(+)
chr16:80059120-80059720(+)
chr16:80059690-80060290(+)
chr16:80060250-80060850(+)
chr16:80060895-80061495(+)
chr16:80061319-80061919(+)
chr16:80062147-80062747(+)
chr16:80062727-80063327(+)
chr16:80063203-80063803(+)
chr16:80063687-80064287(+)
chr16:80064105-80064705(+)
chr16:80064990-80065590(+)
chr16:80065650-80066250(+)
chr16:80066140-80066740(+)
chr16:80068127-80068727(+)
chr16:80069072-80069672(+)
chr16:80069570-80070170(+)
chr16:80070032-80070632(+)
chr16:80071550-80072150(+)
chr16:80072306-80072906(+)
chr16:80072710-80073310(+)
chr16:80073400-80074000(+)
chr16:80074210-80074810(+)
chr16:80074705-80075305(+)
chr16:80075266-80075866(+)
chr16:80076529-80077129(+)
chr16:80077487-80078087(+)
chr16:80077904-80078504(+)
chr16:80079150-80079750(+)
chr16:80079659-80080259(+)
chr16:80080094-80080694(+)
chr16:80080645-80081245(+)
chr16:80081607-80082207(+)
chr16:80082841-80083441(+)
chr16:80083550-80084150(+)
chr16:80084130-80084730(+)
chr16:80084837-80085437(+)
chr16:80086130-80086730(+)
chr16:80086562-80087162(+)
chr16:80087445-80088045(+)
chr16:80088312-80088912(+)
chr16:80089010-80089610(+)
chr16:80090089-80090689(+)
chr16:80090819-80091419(+)
chr16:80091303-80091903(+)
chr16:80091967-80092567(+)
chr16:80092718-80093318(+)
chr16:80093581-80094181(+)
chr16:80094259-80094859(+)
chr16:80094770-80095370(+)
chr16:80095290-80095890(+)
chr16:80096043-80096643(+)
chr16:80096790-80097390(+)
chr16:80097303-80097903(+)
chr16:80098070-80098670(+)
chr16:80098530-80099130(+)
chr16:80099328-80099928(+)
chr16:80100050-80100650(+)
chr16:80100782-80101382(+)
chr16:80101270-80101870(+)
chr16:80101670-80102270(+)
chr16:80102200-80102800(+)
chr16:80102630-80103230(+)
chr16:80103404-80104004(+)
chr16:80103910-80104510(+)
chr16:80104370-80104970(+)
chr16:80105255-80105855(+)
chr16:80105896-80106496(+)
chr16:80106482-80107082(+)
chr16:80107226-80107826(+)
chr16:80107830-80108430(+)
chr16:80108397-80108997(+)
chr16:80109390-80109990(+)
chr16:80110494-80111094(+)
chr16:80111502-80112102(+)
chr16:80112877-80113477(+)
chr16:80114074-80114674(+)
chr16:80114780-80115380(+)
chr16:80115630-80116230(+)
chr16:80116350-80116950(+)
chr16:80116872-80117472(+)
chr16:80117934-80118534(+)
chr16:80118396-80118996(+)
chr16:80119323-80119923(+)
chr16:80125311-80125911(+)
chr16:80125950-80126550(+)
chr16:80126407-80127007(+)
chr16:80127140-80127740(+)
chr16:80128470-80129070(+)
chr16:80128931-80129531(+)
chr16:80131790-80132390(+)
chr16:80132773-80133373(+)
chr16:80133985-80134585(+)
chr16:80134661-80135261(+)
chr16:80135290-80135890(+)
chr16:80135852-80136452(+)
chr16:80137260-80137860(+)
chr16:80137673-80138273(+)
chr16:80138174-80138774(+)
chr16:80138904-80139504(+)
chr16:80139550-80140150(+)
chr16:80140440-80141040(+)
chr16:80141667-80142267(+)
chr16:80142950-80143550(+)
chr16:80143482-80144082(+)
chr16:80145412-80146012(+)
chr16:80147704-80148304(+)
chr16:80148535-80149135(+)
chr16:80149154-80149754(+)
chr16:80150486-80151086(+)
chr16:80151384-80151984(+)
chr16:80152970-80153570(+)
chr16:80153570-80154170(+)
chr16:80154370-80154970(+)
chr16:80154865-80155465(+)
chr16:80155422-80156022(+)
chr16:80155924-80156524(+)
chr16:80156960-80157560(+)
chr16:80157420-80158020(+)
chr16:80158160-80158760(+)
chr16:80159373-80159973(+)
chr16:80163519-80164119(+)
chr16:80164344-80164944(+)
chr16:80164807-80165407(+)
chr16:80165830-80166430(+)
chr16:80168645-80169245(+)
chr16:80172365-80172965(+)
chr16:80175570-80176170(+)
chr16:80176095-80176695(+)
chr16:80176711-80177311(+)
chr16:80177190-80177790(+)
chr16:80178004-80178604(+)
chr16:80179530-80180130(+)
chr16:80180459-80181059(+)
chr16:80181007-80181607(+)
chr16:80181410-80182010(+)
chr16:80182606-80183206(+)
chr16:80183340-80183940(+)
chr16:80184057-80184657(+)
chr16:80184752-80185352(+)
chr16:80185401-80186001(+)
chr16:80186096-80186696(+)
chr16:80186516-80187116(+)
chr16:80188925-80189525(+)
chr16:80189853-80190453(+)
chr16:80190430-80191030(+)
chr16:80190899-80191499(+)
chr16:80191796-80192396(+)
chr16:80192575-80193175(+)
chr16:80193210-80193810(+)
chr16:80193720-80194320(+)
chr16:80194470-80195070(+)
chr16:80194920-80195520(+)
chr16:80195549-80196149(+)
chr16:80196110-80196710(+)
chr16:80197006-80197606(+)
chr16:80197558-80198158(+)
chr16:80198925-80199525(+)
chr16:80199472-80200072(+)
chr16:80199984-80200584(+)
chr16:80200750-80201350(+)
chr16:80201495-80202095(+)
chr16:80202170-80202770(+)
chr16:80202935-80203535(+)
chr16:80203670-80204270(+)
chr16:80204146-80204746(+)
chr16:80205569-80206169(+)
chr16:80206090-80206690(+)
chr16:80206550-80207150(+)
chr16:80207170-80207770(+)
chr16:80208195-80208795(+)
chr16:80208865-80209465(+)
chr16:80209910-80210510(+)
chr16:80211657-80212257(+)
chr16:80213524-80214124(+)
chr16:80218510-80219110(+)
chr16:80219096-80219696(+)
chr16:80223212-80223812(+)
chr16:80223647-80224247(+)
chr16:80225270-80225870(+)
chr16:80225722-80226322(+)
chr16:80228695-80229295(+)
chr16:80229290-80229890(+)
chr16:80231528-80232128(+)
chr16:80232105-80232705(+)
chr16:80232524-80233124(+)
chr16:80233350-80233950(+)
chr16:80233886-80234486(+)
chr16:80234310-80234910(+)
chr16:80235095-80235695(+)
chr16:80236642-80237242(+)
chr16:80237450-80238050(+)
chr16:80238457-80239057(+)
chr16:80241804-80242404(+)
chr16:80242558-80243158(+)
chr16:80244599-80245199(+)
chr16:80245230-80245830(+)
chr16:80245650-80246250(+)
chr16:80246410-80247010(+)
chr16:80249570-80250170(+)
chr16:80250930-80251530(+)
chr16:80251710-80252310(+)
chr16:80252318-80252918(+)
chr16:80253713-80254313(+)
chr16:80260250-80260850(+)
chr16:80261670-80262270(+)
chr16:80262970-80263570(+)
chr16:80264131-80264731(+)
chr16:80264942-80265542(+)
chr16:80265656-80266256(+)
chr16:80266173-80266773(+)
chr16:80266921-80267521(+)
chr16:80267972-80268572(+)
chr16:80269366-80269966(+)
chr16:80269882-80270482(+)
chr16:80275170-80275770(+)
chr16:80280111-80280711(+)
chr16:80280882-80281482(+)
chr16:80281590-80282190(+)
chr16:80283190-80283790(+)
chr16:80283775-80284375(+)
chr16:80284197-80284797(+)
chr16:80285059-80285659(+)
chr16:80286089-80286689(+)
chr16:80286620-80287220(+)
chr16:80287554-80288154(+)
chr16:80288470-80289070(+)
chr16:80288980-80289580(+)
chr16:80289830-80290430(+)
chr16:80290650-80291250(+)
chr16:80291130-80291730(+)
chr16:80292098-80292698(+)
chr16:80292610-80293210(+)
chr16:80293142-80293742(+)
chr16:80293840-80294440(+)
chr16:80294658-80295258(+)
chr16:80295430-80296030(+)
chr16:80296493-80297093(+)
chr16:80297078-80297678(+)
chr16:80297643-80298243(+)
chr16:80298085-80298685(+)
chr16:80298580-80299180(+)
chr16:80299383-80299983(+)
chr16:80300098-80300698(+)
chr16:80300610-80301210(+)
chr16:80301521-80302121(+)
chr16:80302750-80303350(+)
chr16:80305194-80305794(+)
chr16:80306780-80307380(+)
chr16:80307410-80308010(+)
chr16:80307953-80308553(+)
chr16:80308357-80308957(+)
chr16:80309171-80309771(+)
chr16:80310969-80311569(+)
chr16:80311710-80312310(+)
chr16:80312925-80313525(+)
chr16:80313447-80314047(+)
chr16:80314365-80314965(+)
chr16:80316670-80317270(+)
chr16:80317253-80317853(+)
chr16:80318894-80319494(+)
chr16:80319730-80320330(+)
chr16:80320840-80321440(+)
chr16:80321452-80322052(+)
chr16:80322389-80322989(+)
chr16:80323710-80324310(+)
chr16:80324492-80325092(+)
chr16:80325327-80325927(+)
chr16:80327986-80328586(+)
chr16:80328630-80329230(+)
chr16:80330582-80331182(+)
chr16:80332513-80333113(+)
chr16:80333179-80333779(+)
chr16:80334605-80335205(+)
chr16:80335574-80336174(+)
chr16:80337514-80338114(+)
chr16:80338308-80338908(+)
chr16:80339073-80339673(+)
chr16:80339814-80340414(+)
chr16:80340617-80341217(+)
chr16:80341270-80341870(+)
chr16:80341750-80342350(+)
chr16:80343069-80343669(+)
chr16:80344801-80345401(+)
chr16:80347090-80347690(+)
chr16:80347840-80348440(+)
chr16:80348550-80349150(+)
chr16:80349080-80349680(+)
chr16:80349650-80350250(+)
chr16:80350210-80350810(+)
chr16:80350864-80351464(+)
chr16:80351464-80352064(+)
chr16:80352987-80353587(+)
chr16:80353611-80354211(+)
chr16:80354300-80354900(+)
chr16:80355802-80356402(+)
chr16:80356997-80357597(+)
chr16:80357556-80358156(+)
chr16:80358208-80358808(+)
chr16:80359374-80359974(+)
chr16:80360230-80360830(+)
chr16:80362710-80363310(+)
chr16:80363975-80364575(+)
chr16:80364564-80365164(+)
chr16:80365146-80365746(+)
chr16:80366690-80367290(+)
chr16:80367112-80367712(+)
chr16:80368330-80368930(+)
chr16:80369690-80370290(+)
chr16:80371550-80372150(+)
chr16:80372310-80372910(+)
chr16:80373220-80373820(+)
chr16:80374030-80374630(+)
chr16:80374430-80375030(+)
chr16:80375050-80375650(+)
chr16:80375710-80376310(+)
chr16:80376800-80377400(+)
chr16:80377620-80378220(+)
chr16:80378110-80378710(+)
chr16:80378890-80379490(+)
chr16:80379841-80380441(+)
chr16:80380954-80381554(+)
chr16:80381655-80382255(+)
chr16:80382490-80383090(+)
chr16:80382961-80383561(+)
chr16:80383827-80384427(+)
chr16:80384390-80384990(+)
chr16:80385310-80385910(+)
chr16:80385792-80386392(+)
chr16:80386510-80387110(+)
chr16:80387565-80388165(+)
chr16:80388010-80388610(+)
chr16:80388750-80389350(+)
chr16:80390520-80391120(+)
chr16:80391153-80391753(+)
chr16:80391950-80392550(+)
chr16:80392490-80393090(+)
chr16:80392905-80393505(+)
chr16:80393470-80394070(+)
chr16:80394130-80394730(+)
chr16:80395285-80395885(+)
chr16:80396219-80396819(+)
chr16:80396890-80397490(+)
chr16:80397950-80398550(+)
chr16:80398477-80399077(+)
chr16:80399798-80400398(+)
chr16:80400926-80401526(+)
chr16:80401990-80402590(+)
chr16:80403355-80403955(+)
chr16:80404062-80404662(+)
chr16:80404962-80405562(+)
chr16:80405482-80406082(+)
chr16:80406123-80406723(+)
chr16:80406850-80407450(+)
chr16:80407710-80408310(+)
chr16:80408360-80408960(+)
chr16:80409330-80409930(+)
chr16:80409762-80410362(+)
chr16:80410222-80410822(+)
chr16:80410786-80411386(+)
chr16:80411335-80411935(+)
chr16:80411823-80412423(+)
chr16:80413810-80414410(+)
chr16:80414397-80414997(+)
chr16:80415542-80416142(+)
chr16:80416080-80416680(+)
chr16:80419110-80419710(+)
chr16:80420050-80420650(+)
chr16:80420723-80421323(+)
chr16:80421161-80421761(+)
chr16:80421629-80422229(+)
chr16:80422356-80422956(+)
chr16:80423080-80423680(+)
chr16:80423496-80424096(+)
chr16:80423930-80424530(+)
chr16:80424822-80425422(+)
chr16:80425530-80426130(+)
chr16:80430350-80430950(+)
chr16:80432410-80433010(+)
chr16:80434435-80435035(+)
chr16:80435670-80436270(+)
chr16:80436670-80437270(+)
chr16:80437250-80437850(+)
chr16:80437736-80438336(+)
chr16:80438730-80439330(+)
chr16:80439219-80439819(+)
chr16:80439750-80440350(+)
chr16:80440370-80440970(+)
chr16:80441255-80441855(+)
chr16:80442120-80442720(+)
chr16:80444726-80445326(+)
chr16:80445651-80446251(+)
chr16:80446884-80447484(+)
chr16:80447802-80448402(+)
chr16:80448705-80449305(+)
chr16:80449340-80449940(+)
chr16:80449890-80450490(+)
chr16:80450390-80450990(+)
chr16:80450870-80451470(+)
chr16:80451367-80451967(+)
chr16:80451998-80452598(+)
chr16:80452526-80453126(+)
chr16:80453710-80454310(+)
chr16:80454240-80454840(+)
chr16:80454730-80455330(+)
chr16:80455190-80455790(+)
chr16:80456006-80456606(+)
chr16:80456682-80457282(+)
chr16:80457170-80457770(+)
chr16:80458010-80458610(+)
chr16:80458895-80459495(+)
chr16:80460619-80461219(+)
chr16:80461530-80462130(+)
chr16:80461988-80462588(+)
chr16:80462391-80462991(+)
chr16:80463268-80463868(+)
chr16:80463978-80464578(+)
chr16:80467423-80468023(+)
chr16:80470320-80470920(+)
chr16:80470759-80471359(+)
chr16:80471500-80472100(+)
chr16:80472130-80472730(+)
chr16:80473390-80473990(+)
chr16:80473996-80474596(+)
chr16:80474477-80475077(+)
chr16:80475729-80476329(+)
chr16:80476270-80476870(+)
chr16:80476708-80477308(+)
chr16:80477624-80478224(+)
chr16:80478050-80478650(+)
chr16:80479910-80480510(+)
chr16:80480370-80480970(+)
chr16:80481082-80481682(+)
chr16:80482280-80482880(+)
chr16:80483400-80484000(+)
chr16:80484000-80484600(+)
chr16:80485710-80486310(+)
chr16:80486295-80486895(+)
chr16:80487094-80487694(+)
chr16:80487990-80488590(+)
chr16:80489078-80489678(+)
chr16:80490030-80490630(+)
chr16:80490451-80491051(+)
chr16:80490904-80491504(+)
chr16:80491668-80492268(+)
chr16:80492130-80492730(+)
chr16:80492570-80493170(+)
chr16:80493049-80493649(+)
chr16:80493727-80494327(+)
chr16:80494210-80494810(+)
chr16:80494660-80495260(+)
chr16:80495146-80495746(+)
chr16:80496106-80496706(+)
chr16:80497018-80497618(+)
chr16:80497567-80498167(+)
chr16:80498581-80499181(+)
chr16:80499553-80500153(+)
chr16:80500158-80500758(+)
chr16:80500990-80501590(+)
chr16:80501875-80502475(+)
chr16:80502735-80503335(+)
chr16:80503160-80503760(+)
chr16:80505930-80506530(+)
chr16:80507320-80507920(+)
chr16:80508394-80508994(+)
chr16:80509890-80510490(+)
chr16:80510340-80510940(+)
chr16:80511422-80512022(+)
chr16:80512560-80513160(+)
chr16:80513140-80513740(+)
chr16:80514480-80515080(+)
chr16:80515370-80515970(+)
chr16:80517390-80517990(+)
chr16:80519670-80520270(+)
chr16:80521950-80522550(+)
chr16:80523986-80524586(+)
chr16:80525746-80526346(+)
chr16:80527650-80528250(+)
chr16:80529050-80529650(+)
chr16:80529557-80530157(+)
chr16:80530090-80530690(+)
chr16:80530613-80531213(+)
chr16:80531507-80532107(+)
chr16:80532279-80532879(+)
chr16:80533850-80534450(+)
chr16:80534349-80534949(+)
chr16:80534781-80535381(+)
chr16:80535310-80535910(+)
chr16:80535995-80536595(+)
chr16:80536470-80537070(+)
chr16:80536908-80537508(+)
chr16:80537326-80537926(+)
chr16:80538140-80538740(+)
chr16:80538790-80539390(+)
chr16:80539500-80540100(+)
chr16:80539950-80540550(+)
chr16:80540400-80541000(+)
chr16:80541271-80541871(+)
chr16:80542236-80542836(+)
chr16:80543681-80544281(+)
chr16:80545110-80545710(+)
chr16:80545510-80546110(+)
chr16:80546209-80546809(+)
chr16:80546953-80547553(+)
chr16:80547607-80548207(+)
chr16:80548396-80548996(+)
chr16:80549170-80549770(+)
chr16:80551197-80551797(+)
chr16:80551658-80552258(+)
chr16:80552248-80552848(+)
chr16:80552952-80553552(+)
chr16:80554765-80555365(+)
chr16:80557370-80557970(+)
chr16:80559142-80559742(+)
chr16:80560206-80560806(+)
chr16:80561101-80561701(+)
chr16:80561610-80562210(+)
chr16:80562178-80562778(+)
chr16:80562590-80563190(+)
chr16:80568814-80569414(+)
chr16:80570040-80570640(+)
chr16:80573950-80574550(+)
chr16:80574520-80575120(+)
chr16:80575034-80575634(+)
chr16:80575750-80576350(+)
chr16:80576907-80577507(+)
chr16:80577598-80578198(+)
chr16:80578098-80578698(+)
chr16:80581260-80581860(+)
chr16:80584754-80585354(+)
chr16:80585995-80586595(+)
chr16:80587825-80588425(+)
chr16:80588445-80589045(+)
chr16:80589010-80589610(+)
chr16:80590586-80591186(+)
chr16:80592543-80593143(+)
chr16:80593090-80593690(+)
chr16:80593690-80594290(+)
chr16:80594440-80595040(+)
chr16:80595150-80595750(+)
chr16:80595550-80596150(+)
chr16:80596210-80596810(+)
chr16:80596830-80597430(+)
chr16:80597613-80598213(+)
chr16:80598260-80598860(+)
chr16:80598750-80599350(+)
chr16:80600052-80600652(+)
chr16:80600620-80601220(+)
chr16:80601957-80602557(+)
chr16:80602614-80603214(+)
chr16:80603255-80603855(+)
chr16:80603873-80604473(+)
chr16:80604351-80604951(+)
chr16:80605185-80605785(+)
chr16:80605885-80606485(+)
chr16:80606550-80607150(+)
chr16:80607050-80607650(+)
chr16:80607559-80608159(+)
chr16:80608093-80608693(+)
chr16:80608730-80609330(+)
chr16:80609318-80609918(+)
chr16:80609890-80610490(+)
chr16:80610479-80611079(+)
chr16:80611298-80611898(+)
chr16:80611757-80612357(+)
chr16:80612325-80612925(+)
chr16:80613210-80613810(+)
chr16:80614199-80614799(+)
chr16:80614935-80615535(+)
chr16:80615370-80615970(+)
chr16:80615950-80616550(+)
chr16:80616875-80617475(+)
chr16:80617287-80617887(+)
chr16:80618180-80618780(+)
chr16:80618620-80619220(+)
chr16:80619653-80620253(+)
chr16:80620254-80620854(+)
chr16:80620884-80621484(+)
chr16:80621430-80622030(+)
chr16:80622550-80623150(+)
chr16:80623070-80623670(+)
chr16:80624070-80624670(+)
chr16:80624828-80625428(+)
chr16:80625316-80625916(+)
chr16:80626042-80626642(+)
chr16:80626562-80627162(+)
chr16:80627420-80628020(+)
chr16:80627930-80628530(+)
chr16:80628530-80629130(+)
chr16:80629020-80629620(+)
chr16:80629680-80630280(+)
chr16:80630232-80630832(+)
chr16:80630880-80631480(+)
chr16:80632230-80632830(+)
chr16:80633267-80633867(+)
chr16:80634560-80635160(+)
chr16:80635220-80635820(+)
chr16:80636021-80636621(+)
chr16:80636682-80637282(+)
chr16:80637744-80638344(+)
chr16:80638290-80638890(+)
chr16:80639810-80640410(+)
chr16:80640228-80640828(+)
chr16:80641003-80641603(+)
chr16:80641610-80642210(+)
chr16:80642648-80643248(+)
chr16:80643210-80643810(+)
chr16:80643749-80644349(+)
chr16:80644362-80644962(+)
chr16:80644955-80645555(+)
chr16:80645686-80646286(+)
chr16:80646344-80646944(+)
chr16:80646775-80647375(+)
chr16:80647253-80647853(+)
chr16:80647784-80648384(+)
chr16:80648695-80649295(+)
chr16:80649426-80650026(+)
chr16:80650065-80650665(+)
chr16:80650975-80651575(+)
chr16:80651753-80652353(+)
chr16:80652200-80652800(+)
chr16:80652630-80653230(+)
chr16:80653605-80654205(+)
chr16:80654690-80655290(+)
chr16:80655465-80656065(+)
chr16:80656604-80657204(+)
chr16:80657181-80657781(+)
chr16:80658082-80658682(+)
chr16:80658890-80659490(+)
chr16:80659895-80660495(+)
chr16:80660675-80661275(+)
chr16:80661474-80662074(+)
chr16:80661992-80662592(+)
chr16:80662830-80663430(+)
chr16:80663360-80663960(+)
chr16:80664047-80664647(+)
chr16:80664620-80665220(+)
chr16:80665387-80665987(+)
chr16:80666108-80666708(+)
chr16:80666844-80667444(+)
chr16:80667290-80667890(+)
chr16:80668165-80668765(+)
chr16:80668610-80669210(+)
chr16:80670190-80670790(+)
chr16:80670655-80671255(+)
chr16:80671395-80671995(+)
chr16:80672080-80672680(+)
chr16:80674730-80675330(+)
chr16:80684080-80684680(+)
chr16:80685130-80685730(+)
chr16:80686248-80686848(+)
chr16:80686730-80687330(+)
chr16:80687806-80688406(+)
chr16:80688441-80689041(+)
chr16:80689532-80690132(+)
chr16:80689966-80690566(+)
chr16:80690475-80691075(+)
chr16:80693670-80694270(+)
chr16:80694106-80694706(+)
chr16:80694527-80695127(+)
chr16:80695145-80695745(+)
chr16:80695719-80696319(+)
chr16:80696490-80697090(+)
chr16:80696895-80697495(+)
chr16:80697488-80698088(+)
chr16:80697960-80698560(+)
chr16:80698634-80699234(+)
chr16:80699370-80699970(+)
chr16:80700177-80700777(+)
chr16:80700748-80701348(+)
chr16:80701734-80702334(+)
chr16:80702368-80702968(+)
chr16:80702994-80703594(+)
chr16:80703423-80704023(+)
chr16:80704032-80704632(+)
chr16:80705183-80705783(+)
chr16:80705790-80706390(+)
chr16:80706410-80707010(+)
chr16:80707601-80708201(+)
chr16:80708142-80708742(+)
chr16:80710202-80710802(+)
chr16:80713838-80714438(+)
chr16:80714247-80714847(+)
chr16:80714684-80715284(+)
chr16:80715232-80715832(+)
chr16:80715710-80716310(+)
chr16:80716419-80717019(+)
chr16:80716895-80717495(+)
chr16:80717675-80718275(+)
chr16:80718235-80718835(+)
chr16:80718940-80719540(+)
chr16:80721401-80722001(+)
chr16:80722656-80723256(+)
chr16:80723276-80723876(+)
chr16:80723932-80724532(+)
chr16:80724370-80724970(+)
chr16:80725151-80725751(+)
chr16:80727393-80727993(+)
chr16:80728829-80729429(+)
chr16:80731142-80731742(+)
chr16:80732990-80733590(+)
chr16:80733680-80734280(+)
chr16:80734463-80735063(+)
chr16:80735700-80736300(+)
chr16:80736425-80737025(+)
chr16:80736935-80737535(+)
chr16:80737481-80738081(+)
chr16:80737998-80738598(+)
chr16:80738774-80739374(+)
chr16:80739342-80739942(+)
chr16:80739793-80740393(+)
chr16:80740385-80740985(+)
chr16:80741358-80741958(+)
chr16:80741929-80742529(+)
chr16:80742410-80743010(+)
chr16:80743008-80743608(+)
chr16:80743843-80744443(+)
chr16:80744698-80745298(+)
chr16:80745430-80746030(+)
chr16:80746050-80746650(+)
chr16:80746690-80747290(+)
chr16:80747470-80748070(+)
chr16:80748390-80748990(+)
chr16:80749328-80749928(+)
chr16:80749984-80750584(+)
chr16:80750590-80751190(+)
chr16:80751492-80752092(+)
chr16:80752240-80752840(+)
chr16:80752643-80753243(+)
chr16:80753350-80753950(+)
chr16:80753954-80754554(+)
chr16:80754387-80754987(+)
chr16:80754874-80755474(+)
chr16:80755550-80756150(+)
chr16:80756120-80756720(+)
chr16:80756957-80757557(+)
chr16:80757697-80758297(+)
chr16:80758250-80758850(+)
chr16:80758810-80759410(+)
chr16:80759335-80759935(+)
chr16:80759930-80760530(+)
chr16:80760748-80761348(+)
chr16:80761217-80761817(+)
chr16:80764529-80765129(+)
chr16:80765930-80766530(+)
chr16:80766586-80767186(+)
chr16:80767204-80767804(+)
chr16:80768107-80768707(+)
chr16:80768570-80769170(+)
chr16:80769250-80769850(+)
chr16:80769679-80770279(+)
chr16:80770145-80770745(+)
chr16:80770690-80771290(+)
chr16:80771170-80771770(+)
chr16:80772378-80772978(+)
chr16:80773319-80773919(+)
chr16:80773870-80774470(+)
chr16:80775523-80776123(+)
chr16:80777010-80777610(+)
chr16:80777725-80778325(+)
chr16:80778565-80779165(+)
chr16:80779330-80779930(+)
chr16:80780022-80780622(+)
chr16:80780470-80781070(+)
chr16:80781360-80781960(+)
chr16:80782140-80782740(+)
chr16:80784943-80785543(+)
chr16:80785432-80786032(+)
chr16:80786351-80786951(+)
chr16:80787210-80787810(+)
chr16:80787630-80788230(+)
chr16:80788163-80788763(+)
chr16:80788949-80789549(+)
chr16:80790641-80791241(+)
chr16:80793213-80793813(+)
chr16:80793837-80794437(+)
chr16:80794410-80795010(+)
chr16:80794865-80795465(+)
chr16:80795970-80796570(+)
chr16:80796609-80797209(+)
chr16:80801310-80801910(+)
chr16:80803200-80803800(+)
chr16:80810606-80811206(+)
chr16:80812480-80813080(+)
chr16:80813017-80813617(+)
chr16:80816310-80816910(+)
chr16:80818480-80819080(+)
chr16:80820957-80821557(+)
chr16:80821825-80822425(+)
chr16:80824488-80825088(+)
chr16:80825185-80825785(+)
chr16:80825812-80826412(+)
chr16:80826610-80827210(+)
chr16:80827833-80828433(+)
chr16:80829150-80829750(+)
chr16:80832310-80832910(+)
chr16:80833300-80833900(+)
chr16:80833704-80834304(+)
chr16:80834150-80834750(+)
chr16:80834711-80835311(+)
chr16:80835590-80836190(+)
chr16:80835995-80836595(+)
chr16:80836464-80837064(+)
chr16:80836987-80837587(+)
chr16:80837472-80838072(+)
chr16:80837970-80838570(+)
chr16:80838698-80839298(+)
chr16:80839173-80839773(+)
chr16:80840123-80840723(+)
chr16:80840685-80841285(+)
chr16:80841686-80842286(+)
chr16:80842396-80842996(+)
chr16:80843260-80843860(+)
chr16:80844720-80845320(+)
chr16:80845500-80846100(+)
chr16:80850159-80850759(+)
chr16:80851070-80851670(+)
chr16:80853190-80853790(+)
chr16:80855220-80855820(+)
chr16:80856650-80857250(+)
chr16:80858020-80858620(+)
chr16:80858562-80859162(+)
chr16:80860010-80860610(+)
chr16:80861810-80862410(+)
chr16:80862320-80862920(+)
chr16:80862945-80863545(+)
chr16:80863790-80864390(+)
chr16:80866607-80867207(+)
chr16:80868090-80868690(+)
chr16:80870198-80870798(+)
chr16:80870669-80871269(+)
chr16:80871376-80871976(+)
chr16:80871820-80872420(+)
chr16:80872290-80872890(+)
chr16:80872930-80873530(+)
chr16:80873410-80874010(+)
chr16:80874030-80874630(+)
chr16:80876430-80877030(+)
chr16:80877090-80877690(+)
chr16:80878212-80878812(+)
chr16:80878670-80879270(+)
chr16:80879642-80880242(+)
chr16:80880364-80880964(+)
chr16:80881450-80882050(+)
chr16:80882636-80883236(+)
chr16:80883090-80883690(+)
chr16:80883614-80884214(+)
chr16:80884795-80885395(+)
chr16:80885966-80886566(+)
chr16:80887052-80887652(+)
chr16:80888020-80888620(+)
chr16:80889985-80890585(+)
chr16:80891280-80891880(+)
chr16:80892050-80892650(+)
chr16:80892995-80893595(+)
chr16:80893553-80894153(+)
chr16:80895987-80896587(+)
chr16:80896550-80897150(+)
chr16:80897964-80898564(+)
chr16:80899199-80899799(+)
chr16:80902095-80902695(+)
chr16:80903150-80903750(+)
chr16:80904600-80905200(+)
chr16:80905290-80905890(+)
chr16:80906390-80906990(+)
chr16:80908640-80909240(+)
chr16:80909456-80910056(+)
chr16:80910470-80911070(+)
chr16:80910979-80911579(+)
chr16:80913691-80914291(+)
chr16:80914570-80915170(+)
chr16:80916577-80917177(+)
chr16:80916981-80917581(+)
chr16:80917635-80918235(+)
chr16:80918215-80918815(+)
chr16:80918690-80919290(+)
chr16:80920190-80920790(+)
chr16:80920858-80921458(+)
chr16:80922360-80922960(+)
chr16:80924635-80925235(+)
chr16:80925298-80925898(+)
chr16:80926336-80926936(+)
chr16:80927764-80928364(+)
chr16:80928788-80929388(+)
chr16:80930529-80931129(+)
chr16:80930954-80931554(+)
chr16:80933150-80933750(+)
chr16:80933621-80934221(+)
chr16:80934044-80934644(+)
chr16:80934490-80935090(+)
chr16:80935027-80935627(+)
chr16:80935735-80936335(+)
chr16:80936433-80937033(+)
chr16:80937423-80938023(+)
chr16:80938095-80938695(+)
chr16:80938776-80939376(+)
chr16:80939338-80939938(+)
chr16:80939750-80940350(+)
chr16:80940494-80941094(+)
chr16:80941565-80942165(+)
chr16:80942395-80942995(+)
chr16:80943131-80943731(+)
chr16:80943607-80944207(+)
chr16:80944201-80944801(+)
chr16:80944710-80945310(+)
chr16:80945420-80946020(+)
chr16:80945850-80946450(+)
chr16:80946421-80947021(+)
chr16:80946879-80947479(+)
chr16:80947570-80948170(+)
chr16:80948228-80948828(+)
chr16:80948930-80949530(+)
chr16:80949550-80950150(+)
chr16:80950090-80950690(+)
chr16:80950630-80951230(+)
chr16:80951316-80951916(+)
chr16:80952210-80952810(+)
chr16:80952690-80953290(+)
chr16:80953370-80953970(+)
chr16:80953780-80954380(+)
chr16:80954230-80954830(+)
chr16:80956310-80956910(+)
chr16:80956730-80957330(+)
chr16:80957510-80958110(+)
chr16:80958298-80958898(+)
chr16:80959174-80959774(+)
chr16:80959796-80960396(+)
chr16:80960610-80961210(+)
chr16:80961164-80961764(+)
chr16:80961610-80962210(+)
chr16:80962130-80962730(+)
chr16:80962556-80963156(+)
chr16:80963110-80963710(+)
chr16:80963617-80964217(+)
chr16:80964110-80964710(+)
chr16:80964586-80965186(+)
chr16:80965070-80965670(+)
chr16:80965870-80966470(+)
chr16:80966499-80967099(+)
chr16:80966980-80967580(+)
chr16:80967550-80968150(+)
chr16:80968096-80968696(+)
chr16:80968683-80969283(+)
chr16:80969482-80970082(+)
chr16:80970244-80970844(+)
chr16:80970944-80971544(+)
chr16:80971776-80972376(+)
chr16:80972206-80972806(+)
chr16:80972662-80973262(+)
chr16:80973170-80973770(+)
chr16:80973610-80974210(+)
chr16:80974226-80974826(+)
chr16:80975646-80976246(+)
chr16:80977890-80978490(+)
chr16:80978953-80979553(+)
chr16:80980188-80980788(+)
chr16:80980751-80981351(+)
chr16:80981253-80981853(+)
chr16:80981948-80982548(+)
chr16:80982670-80983270(+)
chr16:80983310-80983910(+)
chr16:80983990-80984590(+)
chr16:80984869-80985469(+)
chr16:80985683-80986283(+)
chr16:80986518-80987118(+)
chr16:80988036-80988636(+)
chr16:80988841-80989441(+)
chr16:80990390-80990990(+)
chr16:80992062-80992662(+)
chr16:80993110-80993710(+)
chr16:80995690-80996290(+)
chr16:80996495-80997095(+)
chr16:80997909-80998509(+)
chr16:80998690-80999290(+)
chr16:81000277-81000877(+)
chr16:81002126-81002726(+)
chr16:81002582-81003182(+)
chr16:81004630-81005230(+)
chr16:81005660-81006260(+)
chr16:81006439-81007039(+)
chr16:81007808-81008408(+)
chr16:81008560-81009160(+)
chr16:81010729-81011329(+)
chr16:81011383-81011983(+)
chr16:81012175-81012775(+)
chr16:81012720-81013320(+)
chr16:81013990-81014590(+)
chr16:81014595-81015195(+)
chr16:81015550-81016150(+)
chr16:81016188-81016788(+)
chr16:81017010-81017610(+)
chr16:81017571-81018171(+)
chr16:81018128-81018728(+)
chr16:81019078-81019678(+)
chr16:81019630-81020230(+)
chr16:81020038-81020638(+)
chr16:81020490-81021090(+)
chr16:81021032-81021632(+)
chr16:81021469-81022069(+)
chr16:81022250-81022850(+)
chr16:81023292-81023892(+)
chr16:81024322-81024922(+)
chr16:81025251-81025851(+)
chr16:81025830-81026430(+)
chr16:81026291-81026891(+)
chr16:81026796-81027396(+)
chr16:81027314-81027914(+)
chr16:81027947-81028547(+)
chr16:81029770-81030370(+)
chr16:81030203-81030803(+)
chr16:81030780-81031380(+)
chr16:81031275-81031875(+)
chr16:81031740-81032340(+)
chr16:81032150-81032750(+)
chr16:81032870-81033470(+)
chr16:81034925-81035525(+)
chr16:81036562-81037162(+)
chr16:81037118-81037718(+)
chr16:81037608-81038208(+)
chr16:81038167-81038767(+)
chr16:81039191-81039791(+)
chr16:81039791-81040391(+)
chr16:81040406-81041006(+)
chr16:81040865-81041465(+)
chr16:81041414-81042014(+)
chr16:81041938-81042538(+)
chr16:81044060-81044660(+)
chr16:81046575-81047175(+)
chr16:81048580-81049180(+)
chr16:81050262-81050862(+)
chr16:81050710-81051310(+)
chr16:81051395-81051995(+)
chr16:81051991-81052591(+)
chr16:81054690-81055290(+)
chr16:81056550-81057150(+)
chr16:81057810-81058410(+)
chr16:81058823-81059423(+)
chr16:81061710-81062310(+)
chr16:81063635-81064235(+)
chr16:81064920-81065520(+)
chr16:81065485-81066085(+)
chr16:81066270-81066870(+)
chr16:81066820-81067420(+)
chr16:81067270-81067870(+)
chr16:81067717-81068317(+)
chr16:81068140-81068740(+)
chr16:81069072-81069672(+)
chr16:81069671-81070271(+)
chr16:81070453-81071053(+)
chr16:81071890-81072490(+)
chr16:81072718-81073318(+)
chr16:81073185-81073785(+)
chr16:81074371-81074971(+)
chr16:81075053-81075653(+)
chr16:81076328-81076928(+)
chr16:81078000-81078600(+)
chr16:81078790-81079390(+)
chr16:81079895-81080495(+)
chr16:81080480-81081080(+)
chr16:81081750-81082350(+)
chr16:81082350-81082950(+)
chr16:81087304-81087904(+)
chr16:81088417-81089017(+)
chr16:81089555-81090155(+)
chr16:81090060-81090660(+)
chr16:81091750-81092350(+)
chr16:81094059-81094659(+)
chr16:81094649-81095249(+)
chr16:81095356-81095956(+)
chr16:81095826-81096426(+)
chr16:81097447-81098047(+)
chr16:81098315-81098915(+)
chr16:81098965-81099565(+)
chr16:81099388-81099988(+)
chr16:81100193-81100793(+)
chr16:81100667-81101267(+)
chr16:81103250-81103850(+)
chr16:81104445-81105045(+)
chr16:81105310-81105910(+)
chr16:81107086-81107686(+)
chr16:81107502-81108102(+)
chr16:81109313-81109913(+)
chr16:81109768-81110368(+)
chr16:81110377-81110977(+)
chr16:81110897-81111497(+)
chr16:81111562-81112162(+)
chr16:81111988-81112588(+)
chr16:81112610-81113210(+)
chr16:81113717-81114317(+)
chr16:81115126-81115726(+)
chr16:81117170-81117770(+)
chr16:81118110-81118710(+)
chr16:81124723-81125323(+)
chr16:81125481-81126081(+)
chr16:81126220-81126820(+)
chr16:81127216-81127816(+)
chr16:81127812-81128412(+)
chr16:81128504-81129104(+)
chr16:81129336-81129936(+)
chr16:81129802-81130402(+)
chr16:81130260-81130860(+)
chr16:81130694-81131294(+)
chr16:81131164-81131764(+)
chr16:81131999-81132599(+)
chr16:81133401-81134001(+)
chr16:81134010-81134610(+)
chr16:81134490-81135090(+)
chr16:81135110-81135710(+)
chr16:81136090-81136690(+)
chr16:81136805-81137405(+)
chr16:81137335-81137935(+)
chr16:81137919-81138519(+)
chr16:81139489-81140089(+)
chr16:81140435-81141035(+)
chr16:81141012-81141612(+)
chr16:81141815-81142415(+)
chr16:81142236-81142836(+)
chr16:81143220-81143820(+)
chr16:81143921-81144521(+)
chr16:81144995-81145595(+)
chr16:81145680-81146280(+)
chr16:81147310-81147910(+)
chr16:81148130-81148730(+)
chr16:81148926-81149526(+)
chr16:81150716-81151316(+)
chr16:81153562-81154162(+)
chr16:81154075-81154675(+)
chr16:81155095-81155695(+)
chr16:81156674-81157274(+)
chr16:81160541-81161141(+)
chr16:81161070-81161670(+)
chr16:81162510-81163110(+)
chr16:81166760-81167360(+)
chr16:81167180-81167780(+)
chr16:81168030-81168630(+)
chr16:81168730-81169330(+)
chr16:81169850-81170450(+)
chr16:81170369-81170969(+)
chr16:81171193-81171793(+)
chr16:81172342-81172942(+)
chr16:81172777-81173377(+)
chr16:81174441-81175041(+)
chr16:81174848-81175448(+)
chr16:81176388-81176988(+)
chr16:81177356-81177956(+)
chr16:81177769-81178369(+)
chr16:81179020-81179620(+)
chr16:81179750-81180350(+)
chr16:81180715-81181315(+)
chr16:81181333-81181933(+)
chr16:81181739-81182339(+)
chr16:81183099-81183699(+)
chr16:81183570-81184170(+)
chr16:81184050-81184650(+)
chr16:81184510-81185110(+)
chr16:81185330-81185930(+)
chr16:81186050-81186650(+)
chr16:81186865-81187465(+)
chr16:81187392-81187992(+)
chr16:81188595-81189195(+)
chr16:81189345-81189945(+)
chr16:81190259-81190859(+)
chr16:81191436-81192036(+)
chr16:81192477-81193077(+)
chr16:81193246-81193846(+)
chr16:81193860-81194460(+)
chr16:81194395-81194995(+)
chr16:81195210-81195810(+)
chr16:81196080-81196680(+)
chr16:81197191-81197791(+)
chr16:81197832-81198432(+)
chr16:81198415-81199015(+)
chr16:81199128-81199728(+)
chr16:81199596-81200196(+)
chr16:81200426-81201026(+)
chr16:81201423-81202023(+)
chr16:81202030-81202630(+)
chr16:81202586-81203186(+)
chr16:81203555-81204155(+)
chr16:81204314-81204914(+)
chr16:81205118-81205718(+)
chr16:81205850-81206450(+)
chr16:81206535-81207135(+)
chr16:81207172-81207772(+)
chr16:81208151-81208751(+)
chr16:81208772-81209372(+)
chr16:81209183-81209783(+)
chr16:81210472-81211072(+)
chr16:81211123-81211723(+)
chr16:81212315-81212915(+)
chr16:81212730-81213330(+)
chr16:81214070-81214670(+)
chr16:81214694-81215294(+)
chr16:81215140-81215740(+)
chr16:81216100-81216700(+)
chr16:81216943-81217543(+)
chr16:81217622-81218222(+)
chr16:81218937-81219537(+)
chr16:81219703-81220303(+)
chr16:81221255-81221855(+)
chr16:81222330-81222930(+)
chr16:81222750-81223350(+)
chr16:81223410-81224010(+)
chr16:81224190-81224790(+)
chr16:81224970-81225570(+)
chr16:81226440-81227040(+)
chr16:81227605-81228205(+)
chr16:81228350-81228950(+)
chr16:81229373-81229973(+)
chr16:81230125-81230725(+)
chr16:81231530-81232130(+)
chr16:81232157-81232757(+)
chr16:81233359-81233959(+)
chr16:81234752-81235352(+)
chr16:81235610-81236210(+)
chr16:81236210-81236810(+)
chr16:81236938-81237538(+)
chr16:81238563-81239163(+)
chr16:81239350-81239950(+)
chr16:81240568-81241168(+)
chr16:81241860-81242460(+)
chr16:81242443-81243043(+)
chr16:81243520-81244120(+)
chr16:81244368-81244968(+)
chr16:81245266-81245866(+)
chr16:81245947-81246547(+)
chr16:81246403-81247003(+)
chr16:81248281-81248881(+)
chr16:81249508-81250108(+)
chr16:81250166-81250766(+)
chr16:81251550-81252150(+)
chr16:81252470-81253070(+)
chr16:81253200-81253800(+)
chr16:81253846-81254446(+)
chr16:81254330-81254930(+)
chr16:81255310-81255910(+)
chr16:81256061-81256661(+)
chr16:81256530-81257130(+)
chr16:81256951-81257551(+)
chr16:81257540-81258140(+)
chr16:81258356-81258956(+)
chr16:81259195-81259795(+)
chr16:81261244-81261844(+)
chr16:81262594-81263194(+)
chr16:81262995-81263595(+)
chr16:81264524-81265124(+)
chr16:81265390-81265990(+)
chr16:81266264-81266864(+)
chr16:81268223-81268823(+)
chr16:81269028-81269628(+)
chr16:81269510-81270110(+)
chr16:81270780-81271380(+)
chr16:81271430-81272030(+)
chr16:81271916-81272516(+)
chr16:81272457-81273057(+)
chr16:81273070-81273670(+)
chr16:81275250-81275850(+)
chr16:81276451-81277051(+)
chr16:81277411-81278011(+)
chr16:81278780-81279380(+)
chr16:81280326-81280926(+)
chr16:81281844-81282444(+)
chr16:81282273-81282873(+)
chr16:81283490-81284090(+)
chr16:81285372-81285972(+)
chr16:81285990-81286590(+)
chr16:81287190-81287790(+)
chr16:81288035-81288635(+)
chr16:81288437-81289037(+)
chr16:81289808-81290408(+)
chr16:81290315-81290915(+)
chr16:81291375-81291975(+)
chr16:81292231-81292831(+)
chr16:81293428-81294028(+)
chr16:81294533-81295133(+)
chr16:81295733-81296333(+)
chr16:81297210-81297810(+)
chr16:81297779-81298379(+)
chr16:81298180-81298780(+)
chr16:81299548-81300148(+)
chr16:81300204-81300804(+)
chr16:81300961-81301561(+)
chr16:81301700-81302300(+)
chr16:81302513-81303113(+)
chr16:81303380-81303980(+)
chr16:81304830-81305430(+)
chr16:81305310-81305910(+)
chr16:81305889-81306489(+)
chr16:81306295-81306895(+)
chr16:81306740-81307340(+)
chr16:81307313-81307913(+)
chr16:81307930-81308530(+)
chr16:81308491-81309091(+)
chr16:81309282-81309882(+)
chr16:81309836-81310436(+)
chr16:81310498-81311098(+)
chr16:81311177-81311777(+)
chr16:81311790-81312390(+)
chr16:81312886-81313486(+)
chr16:81313890-81314490(+)
chr16:81314323-81314923(+)
chr16:81314990-81315590(+)
chr16:81315440-81316040(+)
chr16:81316131-81316731(+)
chr16:81316592-81317192(+)
chr16:81317370-81317970(+)
chr16:81318040-81318640(+)
chr16:81318788-81319388(+)
chr16:81319520-81320120(+)
chr16:81320692-81321292(+)
chr16:81321200-81321800(+)
chr16:81321870-81322470(+)
chr16:81322375-81322975(+)
chr16:81323205-81323805(+)
chr16:81323763-81324363(+)
chr16:81324415-81325015(+)
chr16:81325390-81325990(+)
chr16:81325860-81326460(+)
chr16:81326447-81327047(+)
chr16:81326870-81327470(+)
chr16:81327433-81328033(+)
chr16:81327834-81328434(+)
chr16:81328370-81328970(+)
chr16:81328918-81329518(+)
chr16:81330181-81330781(+)
chr16:81330650-81331250(+)
chr16:81331542-81332142(+)
chr16:81332150-81332750(+)
chr16:81333210-81333810(+)
chr16:81333870-81334470(+)
chr16:81334970-81335570(+)
chr16:81336130-81336730(+)
chr16:81336750-81337350(+)
chr16:81337200-81337800(+)
chr16:81338093-81338693(+)
chr16:81338530-81339130(+)
chr16:81340180-81340780(+)
chr16:81341248-81341848(+)
chr16:81342223-81342823(+)
chr16:81343753-81344353(+)
chr16:81344590-81345190(+)
chr16:81347131-81347731(+)
chr16:81347708-81348308(+)
chr16:81348181-81348781(+)
chr16:81348598-81349198(+)
chr16:81349107-81349707(+)
chr16:81349702-81350302(+)
chr16:81352243-81352843(+)
chr16:81352972-81353572(+)
chr16:81353680-81354280(+)
chr16:81354533-81355133(+)
chr16:81355060-81355660(+)
chr16:81357155-81357755(+)
chr16:81357751-81358351(+)
chr16:81358323-81358923(+)
chr16:81360459-81361059(+)
chr16:81361185-81361785(+)
chr16:81361790-81362390(+)
chr16:81362604-81363204(+)
chr16:81363426-81364026(+)
chr16:81365090-81365690(+)
chr16:81366858-81367458(+)
chr16:81367524-81368124(+)
chr16:81367970-81368570(+)
chr16:81369175-81369775(+)
chr16:81370631-81371231(+)
chr16:81372170-81372770(+)
chr16:81373311-81373911(+)
chr16:81379210-81379810(+)
chr16:81380090-81380690(+)
chr16:81380913-81381513(+)
chr16:81382050-81382650(+)
chr16:81382470-81383070(+)
chr16:81383088-81383688(+)
chr16:81383673-81384273(+)
chr16:81385415-81386015(+)
chr16:81386760-81387360(+)
chr16:81387892-81388492(+)
chr16:81388570-81389170(+)
chr16:81389340-81389940(+)
chr16:81390209-81390809(+)
chr16:81391339-81391939(+)
chr16:81393040-81393640(+)
chr16:81394890-81395490(+)
chr16:81395854-81396454(+)
chr16:81396370-81396970(+)
chr16:81398441-81399041(+)
chr16:81399837-81400437(+)
chr16:81401345-81401945(+)
chr16:81402070-81402670(+)
chr16:81402570-81403170(+)
chr16:81403684-81404284(+)
chr16:81404606-81405206(+)
chr16:81406650-81407250(+)
chr16:81408034-81408634(+)
chr16:81409226-81409826(+)
chr16:81409800-81410400(+)
chr16:81410402-81411002(+)
chr16:81410830-81411430(+)
chr16:81411422-81412022(+)
chr16:81412559-81413159(+)
chr16:81413680-81414280(+)
chr16:81414890-81415490(+)
chr16:81415570-81416170(+)
chr16:81416050-81416650(+)
chr16:81416570-81417170(+)
chr16:81417082-81417682(+)
chr16:81417504-81418104(+)
chr16:81418250-81418850(+)
chr16:81418655-81419255(+)
chr16:81419310-81419910(+)
chr16:81419773-81420373(+)
chr16:81420424-81421024(+)
chr16:81421238-81421838(+)
chr16:81421930-81422530(+)
chr16:81422620-81423220(+)
chr16:81423450-81424050(+)
chr16:81423850-81424450(+)
chr16:81424362-81424962(+)
chr16:81424970-81425570(+)
chr16:81425390-81425990(+)
chr16:81426070-81426670(+)
chr16:81426830-81427430(+)
chr16:81427450-81428050(+)
chr16:81428709-81429309(+)
chr16:81429375-81429975(+)
chr16:81429840-81430440(+)
chr16:81430400-81431000(+)
chr16:81430905-81431505(+)
chr16:81431649-81432249(+)
chr16:81432250-81432850(+)
chr16:81432910-81433510(+)
chr16:81433467-81434067(+)
chr16:81434530-81435130(+)
chr16:81434959-81435559(+)
chr16:81435919-81436519(+)
chr16:81437016-81437616(+)
chr16:81437474-81438074(+)
chr16:81437993-81438593(+)
chr16:81438620-81439220(+)
chr16:81439282-81439882(+)
chr16:81440607-81441207(+)
chr16:81442431-81443031(+)
chr16:81443450-81444050(+)
chr16:81444382-81444982(+)
chr16:81445105-81445705(+)
chr16:81446810-81447410(+)
chr16:81448067-81448667(+)
chr16:81448568-81449168(+)
chr16:81449244-81449844(+)
chr16:81449710-81450310(+)
chr16:81450361-81450961(+)
chr16:81453285-81453885(+)
chr16:81454353-81454953(+)
chr16:81455149-81455749(+)
chr16:81457564-81458164(+)
chr16:81458282-81458882(+)
chr16:81459300-81459900(+)
chr16:81460724-81461324(+)
chr16:81461160-81461760(+)
chr16:81461729-81462329(+)
chr16:81462488-81463088(+)
chr16:81464869-81465469(+)
chr16:81465545-81466145(+)
chr16:81466150-81466750(+)
chr16:81466599-81467199(+)
chr16:81467232-81467832(+)
chr16:81468637-81469237(+)
chr16:81469909-81470509(+)
chr16:81471357-81471957(+)
chr16:81471831-81472431(+)
chr16:81472590-81473190(+)
chr16:81473300-81473900(+)
chr16:81473842-81474442(+)
chr16:81474585-81475185(+)
chr16:81475353-81475953(+)
chr16:81475951-81476551(+)
chr16:81476376-81476976(+)
chr16:81477079-81477679(+)
chr16:81477572-81478172(+)
chr16:81478070-81478670(+)
chr16:81478868-81479468(+)
chr16:81479530-81480130(+)
chr16:81480057-81480657(+)
chr16:81480946-81481546(+)
chr16:81481428-81482028(+)
chr16:81481961-81482561(+)
chr16:81482448-81483048(+)
chr16:81483183-81483783(+)
chr16:81483725-81484325(+)
chr16:81484136-81484736(+)
chr16:81484539-81485139(+)
chr16:81485380-81485980(+)
chr16:81486123-81486723(+)
chr16:81486650-81487250(+)
chr16:81487264-81487864(+)
chr16:81488010-81488610(+)
chr16:81488460-81489060(+)
chr16:81489647-81490247(+)
chr16:81490386-81490986(+)
chr16:81491207-81491807(+)
chr16:81491729-81492329(+)
chr16:81493541-81494141(+)
chr16:81494446-81495046(+)
chr16:81495274-81495874(+)
chr16:81495747-81496347(+)
chr16:81496205-81496805(+)
chr16:81496800-81497400(+)
chr16:81498803-81499403(+)
chr16:81499976-81500576(+)
chr16:81500643-81501243(+)
chr16:81502852-81503452(+)
chr16:81503468-81504068(+)
chr16:81504420-81505020(+)
chr16:81505179-81505779(+)
chr16:81506020-81506620(+)
chr16:81506599-81507199(+)
chr16:81507066-81507666(+)
chr16:81507496-81508096(+)
chr16:81508045-81508645(+)
chr16:81508620-81509220(+)
chr16:81510125-81510725(+)
chr16:81511126-81511726(+)
chr16:81511774-81512374(+)
chr16:81512425-81513025(+)
chr16:81513120-81513720(+)
chr16:81514215-81514815(+)
chr16:81514874-81515474(+)
chr16:81515891-81516491(+)
chr16:81516380-81516980(+)
chr16:81517044-81517644(+)
chr16:81517662-81518262(+)
chr16:81518669-81519269(+)
chr16:81519327-81519927(+)
chr16:81520132-81520732(+)
chr16:81520810-81521410(+)
chr16:81521483-81522083(+)
chr16:81522145-81522745(+)
chr16:81523169-81523769(+)
chr16:81524298-81524898(+)
chr16:81525185-81525785(+)
chr16:81525825-81526425(+)
chr16:81526390-81526990(+)
chr16:81527166-81527766(+)
chr16:81527598-81528198(+)
chr16:81528728-81529328(+)
chr16:81529250-81529850(+)
chr16:81529904-81530504(+)
chr16:81531232-81531832(+)
chr16:81532525-81533125(+)
chr16:81533209-81533809(+)
chr16:81533682-81534282(+)
chr16:81534383-81534983(+)
chr16:81535220-81535820(+)
chr16:81536055-81536655(+)
chr16:81536555-81537155(+)
chr16:81537177-81537777(+)
chr16:81538518-81539118(+)
chr16:81539722-81540322(+)
chr16:81541302-81541902(+)
chr16:81542020-81542620(+)
chr16:81542610-81543210(+)
chr16:81543216-81543816(+)
chr16:81544813-81545413(+)
chr16:81545580-81546180(+)
chr16:81546612-81547212(+)
chr16:81547053-81547653(+)
chr16:81547523-81548123(+)
chr16:81548122-81548722(+)
chr16:81548745-81549345(+)
chr16:81549159-81549759(+)
chr16:81550097-81550697(+)
chr16:81550650-81551250(+)
chr16:81551164-81551764(+)
chr16:81551910-81552510(+)
chr16:81552349-81552949(+)
chr16:81553052-81553652(+)
chr16:81554250-81554850(+)
chr16:81554656-81555256(+)
chr16:81555090-81555690(+)
chr16:81555559-81556159(+)
chr16:81556470-81557070(+)
chr16:81556895-81557495(+)
chr16:81557799-81558399(+)
chr16:81558822-81559422(+)
chr16:81559691-81560291(+)
chr16:81560476-81561076(+)
chr16:81561206-81561806(+)
chr16:81561778-81562378(+)
chr16:81562295-81562895(+)
chr16:81563040-81563640(+)
chr16:81563828-81564428(+)
chr16:81564229-81564829(+)
chr16:81564968-81565568(+)
chr16:81565388-81565988(+)
chr16:81566118-81566718(+)
chr16:81566549-81567149(+)
chr16:81567439-81568039(+)
chr16:81568190-81568790(+)
chr16:81569176-81569776(+)
chr16:81570270-81570870(+)
chr16:81571655-81572255(+)
chr16:81572525-81573125(+)
chr16:81572987-81573587(+)
chr16:81573530-81574130(+)
chr16:81574911-81575511(+)
chr16:81575760-81576360(+)
chr16:81576202-81576802(+)
chr16:81576680-81577280(+)
chr16:81577109-81577709(+)
chr16:81577765-81578365(+)
chr16:81578217-81578817(+)
chr16:81579254-81579854(+)
chr16:81580244-81580844(+)
chr16:81581211-81581811(+)
chr16:81582644-81583244(+)
chr16:81583857-81584457(+)
chr16:81584879-81585479(+)
chr16:81585509-81586109(+)
chr16:81586106-81586706(+)
chr16:81586583-81587183(+)
chr16:81587049-81587649(+)
chr16:81587751-81588351(+)
chr16:81588480-81589080(+)
chr16:81590265-81590865(+)
chr16:81591756-81592356(+)
chr16:81592301-81592901(+)
chr16:81592998-81593598(+)
chr16:81594490-81595090(+)
chr16:81595355-81595955(+)
chr16:81595992-81596592(+)
chr16:81596489-81597089(+)
chr16:81597136-81597736(+)
chr16:81597889-81598489(+)
chr16:81598942-81599542(+)
chr16:81599558-81600158(+)
chr16:81600887-81601487(+)
chr16:81601360-81601960(+)
chr16:81601842-81602442(+)
chr16:81602961-81603561(+)
chr16:81603703-81604303(+)
chr16:81605547-81606147(+)
chr16:81606267-81606867(+)
chr16:81607176-81607776(+)
chr16:81607694-81608294(+)
chr16:81608170-81608770(+)
chr16:81608812-81609412(+)
chr16:81611650-81612250(+)
chr16:81612081-81612681(+)
chr16:81614605-81615205(+)
chr16:81615170-81615770(+)
chr16:81616344-81616944(+)
chr16:81616999-81617599(+)
chr16:81617457-81618057(+)
chr16:81617974-81618574(+)
chr16:81619331-81619931(+)
chr16:81619885-81620485(+)
chr16:81620401-81621001(+)
chr16:81621220-81621820(+)
chr16:81621800-81622400(+)
chr16:81623487-81624087(+)
chr16:81624764-81625364(+)
chr16:81625798-81626398(+)
chr16:81626429-81627029(+)
chr16:81627048-81627648(+)
chr16:81629132-81629732(+)
chr16:81630120-81630720(+)
chr16:81630741-81631341(+)
chr16:81631614-81632214(+)
chr16:81632736-81633336(+)
chr16:81633255-81633855(+)
chr16:81633760-81634360(+)
chr16:81634545-81635145(+)
chr16:81635334-81635934(+)
chr16:81635875-81636475(+)
chr16:81638401-81639001(+)
chr16:81638838-81639438(+)
chr16:81640082-81640682(+)
chr16:81640712-81641312(+)
chr16:81642209-81642809(+)
chr16:81642867-81643467(+)
chr16:81643606-81644206(+)
chr16:81644455-81645055(+)
chr16:81645190-81645790(+)
chr16:81646091-81646691(+)
chr16:81647709-81648309(+)
chr16:81648359-81648959(+)
chr16:81648895-81649495(+)
chr16:81649366-81649966(+)
chr16:81650181-81650781(+)
chr16:81650820-81651420(+)
chr16:81651683-81652283(+)
chr16:81652150-81652750(+)
chr16:81654172-81654772(+)
chr16:81654946-81655546(+)
chr16:81655800-81656400(+)
chr16:81656878-81657478(+)
chr16:81658228-81658828(+)
chr16:81658708-81659308(+)
chr16:81659273-81659873(+)
chr16:81659699-81660299(+)
chr16:81660447-81661047(+)
chr16:81661440-81662040(+)
chr16:81661965-81662565(+)
chr16:81662570-81663170(+)
chr16:81663075-81663675(+)
chr16:81663526-81664126(+)
chr16:81664101-81664701(+)
chr16:81665033-81665633(+)
chr16:81665690-81666290(+)
chr16:81666372-81666972(+)
chr16:81667238-81667838(+)
chr16:81668107-81668707(+)
chr16:81668561-81669161(+)
chr16:81668975-81669575(+)
chr16:81670065-81670665(+)
chr16:81671434-81672034(+)
chr16:81672031-81672631(+)
chr16:81672831-81673431(+)
chr16:81673610-81674210(+)
chr16:81674225-81674825(+)
chr16:81674852-81675452(+)
chr16:81675390-81675990(+)
chr16:81676417-81677017(+)
chr16:81677945-81678545(+)
chr16:81678813-81679413(+)
chr16:81679295-81679895(+)
chr16:81680080-81680680(+)
chr16:81681029-81681629(+)
chr16:81681567-81682167(+)
chr16:81682250-81682850(+)
chr16:81683004-81683604(+)
chr16:81683417-81684017(+)
chr16:81684586-81685186(+)
chr16:81685117-81685717(+)
chr16:81685778-81686378(+)
chr16:81686268-81686868(+)
chr16:81687310-81687910(+)
chr16:81687877-81688477(+)
chr16:81688390-81688990(+)
chr16:81689159-81689759(+)
chr16:81689685-81690285(+)
chr16:81690682-81691282(+)
chr16:81691287-81691887(+)
chr16:81692690-81693290(+)
chr16:81693189-81693789(+)
chr16:81694490-81695090(+)
chr16:81695340-81695940(+)
chr16:81695968-81696568(+)
chr16:81696622-81697222(+)
chr16:81697492-81698092(+)
chr16:81699163-81699763(+)
chr16:81699588-81700188(+)
chr16:81700131-81700731(+)
chr16:81700717-81701317(+)
chr16:81701125-81701725(+)
chr16:81701822-81702422(+)
chr16:81702662-81703262(+)
chr16:81703259-81703859(+)
chr16:81704920-81705520(+)
chr16:81705433-81706033(+)
chr16:81706480-81707080(+)
chr16:81706969-81707569(+)
chr16:81709166-81709766(+)
chr16:81709760-81710360(+)
chr16:81710308-81710908(+)
chr16:81711124-81711724(+)
chr16:81711744-81712344(+)
chr16:81712322-81712922(+)
chr16:81713126-81713726(+)
chr16:81713904-81714504(+)
chr16:81714333-81714933(+)
chr16:81714919-81715519(+)
chr16:81716252-81716852(+)
chr16:81716703-81717303(+)
chr16:81717776-81718376(+)
chr16:81718396-81718996(+)
chr16:81719811-81720411(+)
chr16:81720479-81721079(+)
chr16:81721195-81721795(+)
chr16:81721716-81722316(+)
chr16:81725424-81726024(+)
chr16:81725935-81726535(+)
chr16:81726491-81727091(+)
chr16:81726935-81727535(+)
chr16:81727424-81728024(+)
chr16:81728379-81728979(+)
chr16:81728910-81729510(+)
chr16:81729634-81730234(+)
chr16:81730164-81730764(+)
chr16:81730730-81731330(+)
chr16:81731499-81732099(+)
chr16:81732976-81733576(+)
chr16:81733880-81734480(+)
chr16:81735120-81735720(+)
chr16:81735570-81736170(+)
chr16:81736611-81737211(+)
chr16:81737019-81737619(+)
chr16:81737655-81738255(+)
chr16:81738605-81739205(+)
chr16:81739373-81739973(+)
chr16:81739800-81740400(+)
chr16:81740340-81740940(+)
chr16:81740931-81741531(+)
chr16:81741885-81742485(+)
chr16:81742491-81743091(+)
chr16:81743051-81743651(+)
chr16:81743469-81744069(+)
chr16:81744046-81744646(+)
chr16:81744493-81745093(+)
chr16:81745183-81745783(+)
chr16:81746156-81746756(+)
chr16:81746774-81747374(+)
chr16:81747205-81747805(+)
chr16:81748083-81748683(+)
chr16:81749061-81749661(+)
chr16:81750021-81750621(+)
chr16:81751350-81751950(+)
chr16:81752388-81752988(+)
chr16:81752933-81753533(+)
chr16:81753468-81754068(+)
chr16:81753982-81754582(+)
chr16:81754479-81755079(+)
chr16:81754987-81755587(+)
chr16:81756598-81757198(+)
chr16:81757927-81758527(+)
chr16:81758595-81759195(+)
chr16:81760380-81760980(+)
chr16:81761210-81761810(+)
chr16:81762891-81763491(+)
chr16:81763803-81764403(+)
chr16:81764263-81764863(+)
chr16:81765081-81765681(+)
chr16:81766212-81766812(+)
chr16:81767800-81768400(+)
chr16:81768342-81768942(+)
chr16:81769700-81770300(+)
chr16:81770315-81770915(+)
chr16:81770970-81771570(+)
chr16:81771438-81772038(+)
chr16:81771913-81772513(+)
chr16:81772326-81772926(+)
chr16:81772992-81773592(+)
chr16:81773635-81774235(+)
chr16:81774143-81774743(+)
chr16:81775813-81776413(+)
chr16:81776960-81777560(+)
chr16:81777904-81778504(+)
chr16:81778544-81779144(+)
chr16:81779677-81780277(+)
chr16:81781889-81782489(+)
chr16:81782347-81782947(+)
chr16:81783090-81783690(+)
chr16:81784650-81785250(+)
chr16:81785124-81785724(+)
chr16:81785755-81786355(+)
chr16:81786355-81786955(+)
chr16:81787206-81787806(+)
chr16:81787713-81788313(+)
chr16:81788355-81788955(+)
chr16:81788870-81789470(+)
chr16:81789404-81790004(+)
chr16:81790157-81790757(+)
chr16:81791855-81792455(+)
chr16:81792915-81793515(+)
chr16:81793592-81794192(+)
chr16:81794590-81795190(+)
chr16:81795403-81796003(+)
chr16:81796730-81797330(+)
chr16:81798628-81799228(+)
chr16:81799462-81800062(+)
chr16:81800290-81800890(+)
chr16:81800890-81801490(+)
chr16:81801634-81802234(+)
chr16:81802190-81802790(+)
chr16:81803527-81804127(+)
chr16:81804578-81805178(+)
chr16:81805500-81806100(+)
chr16:81806691-81807291(+)
chr16:81807280-81807880(+)
chr16:81807836-81808436(+)
chr16:81808470-81809070(+)
chr16:81809096-81809696(+)
chr16:81809760-81810360(+)
chr16:81810450-81811050(+)
chr16:81810856-81811456(+)
chr16:81811674-81812274(+)
chr16:81812508-81813108(+)
chr16:81813171-81813771(+)
chr16:81813872-81814472(+)
chr16:81814573-81815173(+)
chr16:81814996-81815596(+)
chr16:81815770-81816370(+)
chr16:81816185-81816785(+)
chr16:81816810-81817410(+)
chr16:81817669-81818269(+)
chr16:81818310-81818910(+)
chr16:81818875-81819475(+)
chr16:81819357-81819957(+)
chr16:81819817-81820417(+)
chr16:81820366-81820966(+)
chr16:81820915-81821515(+)
chr16:81821730-81822330(+)
chr16:81822166-81822766(+)
chr16:81822905-81823505(+)
chr16:81823407-81824007(+)
chr16:81823828-81824428(+)
chr16:81824413-81825013(+)
chr16:81825190-81825790(+)
chr16:81826030-81826630(+)
chr16:81826604-81827204(+)
chr16:81827439-81828039(+)
chr16:81827910-81828510(+)
chr16:81828600-81829200(+)
chr16:81829471-81830071(+)
chr16:81830173-81830773(+)
chr16:81831007-81831607(+)
chr16:81831756-81832356(+)
chr16:81832270-81832870(+)
chr16:81832699-81833299(+)
chr16:81833545-81834145(+)
chr16:81834298-81834898(+)
chr16:81835010-81835610(+)
chr16:81835790-81836390(+)
chr16:81837030-81837630(+)
chr16:81837731-81838331(+)
chr16:81838321-81838921(+)
chr16:81839021-81839621(+)
chr16:81839739-81840339(+)
chr16:81840143-81840743(+)
chr16:81840550-81841150(+)
chr16:81841175-81841775(+)
chr16:81841690-81842290(+)
chr16:81842532-81843132(+)
chr16:81843122-81843722(+)
chr16:81843773-81844373(+)
chr16:81844401-81845001(+)
chr16:81846500-81847100(+)
chr16:81847224-81847824(+)
chr16:81847630-81848230(+)
chr16:81848253-81848853(+)
chr16:81848836-81849436(+)
chr16:81849260-81849860(+)
chr16:81849690-81850290(+)
chr16:81850209-81850809(+)
chr16:81850742-81851342(+)
chr16:81851353-81851953(+)
chr16:81851948-81852548(+)
chr16:81852609-81853209(+)
chr16:81853570-81854170(+)
chr16:81854286-81854886(+)
chr16:81855021-81855621(+)
chr16:81855640-81856240(+)
chr16:81856080-81856680(+)
chr16:81856594-81857194(+)
chr16:81857744-81858344(+)
chr16:81858426-81859026(+)
chr16:81859210-81859810(+)
chr16:81859793-81860393(+)
chr16:81860370-81860970(+)
chr16:81860888-81861488(+)
chr16:81861452-81862052(+)
chr16:81862085-81862685(+)
chr16:81862780-81863380(+)
chr16:81863270-81863870(+)
chr16:81863711-81864311(+)
chr16:81864572-81865172(+)
chr16:81865232-81865832(+)
chr16:81866330-81866930(+)
chr16:81867267-81867867(+)
chr16:81867950-81868550(+)
chr16:81868370-81868970(+)
chr16:81868810-81869410(+)
chr16:81869250-81869850(+)
chr16:81870101-81870701(+)
chr16:81870895-81871495(+)
chr16:81872293-81872893(+)
chr16:81873595-81874195(+)
chr16:81874095-81874695(+)
chr16:81874650-81875250(+)
chr16:81875209-81875809(+)
chr16:81875913-81876513(+)
chr16:81876702-81877302(+)
chr16:81877140-81877740(+)
chr16:81877905-81878505(+)
chr16:81878830-81879430(+)
chr16:81879598-81880198(+)
chr16:81880370-81880970(+)
chr16:81880830-81881430(+)
chr16:81881300-81881900(+)
chr16:81881880-81882480(+)
chr16:81882739-81883339(+)
chr16:81883771-81884371(+)
chr16:81884330-81884930(+)
chr16:81884930-81885530(+)
chr16:81885419-81886019(+)
chr16:81885910-81886510(+)
chr16:81887049-81887649(+)
chr16:81887970-81888570(+)
chr16:81888470-81889070(+)
chr16:81889238-81889838(+)
chr16:81889940-81890540(+)
chr16:81890845-81891445(+)
chr16:81891550-81892150(+)
chr16:81892135-81892735(+)
chr16:81892610-81893210(+)
chr16:81893370-81893970(+)
chr16:81893845-81894445(+)
chr16:81894250-81894850(+)
chr16:81894999-81895599(+)
chr16:81895411-81896011(+)
chr16:81896130-81896730(+)
chr16:81896644-81897244(+)
chr16:81897379-81897979(+)
chr16:81898179-81898779(+)
chr16:81898714-81899314(+)
chr16:81899752-81900352(+)
chr16:81900469-81901069(+)
chr16:81901030-81901630(+)
chr16:81901470-81902070(+)
chr16:81902032-81902632(+)
chr16:81902940-81903540(+)
chr16:81904089-81904689(+)
chr16:81904740-81905340(+)
chr16:81905374-81905974(+)
chr16:81906190-81906790(+)
chr16:81906746-81907346(+)
chr16:81907364-81907964(+)
chr16:81907956-81908556(+)
chr16:81908390-81908990(+)
chr16:81909048-81909648(+)
chr16:81909630-81910230(+)
chr16:81910068-81910668(+)
chr16:81911005-81911605(+)
chr16:81912153-81912753(+)
chr16:81913105-81913705(+)
chr16:81914450-81915050(+)
chr16:81915030-81915630(+)
chr16:81915870-81916470(+)
chr16:81916703-81917303(+)
chr16:81917170-81917770(+)
chr16:81917741-81918341(+)
chr16:81918180-81918780(+)
chr16:81918710-81919310(+)
chr16:81919493-81920093(+)
chr16:81921142-81921742(+)
chr16:81922394-81922994(+)
chr16:81923842-81924442(+)
chr16:81924810-81925410(+)
chr16:81925244-81925844(+)
chr16:81925720-81926320(+)
chr16:81926773-81927373(+)
chr16:81927580-81928180(+)
chr16:81928110-81928710(+)
chr16:81928972-81929572(+)
chr16:81929395-81929995(+)
chr16:81930405-81931005(+)
chr16:81931155-81931755(+)
chr16:81931853-81932453(+)
chr16:81932991-81933591(+)
chr16:81933490-81934090(+)
chr16:81934115-81934715(+)
chr16:81934582-81935182(+)
chr16:81934989-81935589(+)
chr16:81935509-81936109(+)
chr16:81936260-81936860(+)
chr16:81937770-81938370(+)
chr16:81938763-81939363(+)
chr16:81941157-81941757(+)
chr16:81942183-81942783(+)
chr16:81943230-81943830(+)
chr16:81943980-81944580(+)
chr16:81944720-81945320(+)
chr16:81945970-81946570(+)
chr16:81946569-81947169(+)
chr16:81947190-81947790(+)
chr16:81947625-81948225(+)
chr16:81948575-81949175(+)
chr16:81949090-81949690(+)
chr16:81950240-81950840(+)
chr16:81950876-81951476(+)
chr16:81952290-81952890(+)
chr16:81952970-81953570(+)
chr16:81953450-81954050(+)
chr16:81954155-81954755(+)
chr16:81954795-81955395(+)
chr16:81955363-81955963(+)
chr16:81956210-81956810(+)
chr16:81956810-81957410(+)
chr16:81957700-81958300(+)
chr16:81958155-81958755(+)
chr16:81958571-81959171(+)
chr16:81959465-81960065(+)
chr16:81959950-81960550(+)
chr16:81960631-81961231(+)
chr16:81961211-81961811(+)
chr16:81961689-81962289(+)
chr16:81962419-81963019(+)
chr16:81963117-81963717(+)
chr16:81963792-81964392(+)
chr16:81964250-81964850(+)
chr16:81964953-81965553(+)
chr16:81965510-81966110(+)
chr16:81966181-81966781(+)
chr16:81966723-81967323(+)
chr16:81967350-81967950(+)
chr16:81967871-81968471(+)
chr16:81968371-81968971(+)
chr16:81968900-81969500(+)
chr16:81970001-81970601(+)
chr16:81970481-81971081(+)
chr16:81971169-81971769(+)
chr16:81971838-81972438(+)
chr16:81972425-81973025(+)
chr16:81973045-81973645(+)
chr16:81973511-81974111(+)
chr16:81974374-81974974(+)
chr16:81975320-81975920(+)
chr16:81975771-81976371(+)
chr16:81976285-81976885(+)
chr16:81976774-81977374(+)
chr16:81978054-81978654(+)
chr16:81979139-81979739(+)
chr16:81979718-81980318(+)
chr16:81980530-81981130(+)
chr16:81981180-81981780(+)
chr16:81982110-81982710(+)
chr16:81984965-81985565(+)
chr16:81987383-81987983(+)
chr16:81989590-81990190(+)
chr16:81990081-81990681(+)
chr16:81990855-81991455(+)
chr16:81991330-81991930(+)
chr16:81992170-81992770(+)
chr16:81992609-81993209(+)
chr16:81993030-81993630(+)
chr16:81993500-81994100(+)
chr16:81994100-81994700(+)
chr16:81995860-81996460(+)
chr16:81997754-81998354(+)
chr16:81998303-81998903(+)
chr16:81998790-81999390(+)
chr16:81999374-81999974(+)
chr16:82000720-82001320(+)
chr16:82001272-82001872(+)
chr16:82001710-82002310(+)
chr16:82002390-82002990(+)
chr16:82003544-82004144(+)
chr16:82007221-82007821(+)
chr16:82007970-82008570(+)
chr16:82008410-82009010(+)
chr16:82009369-82009969(+)
chr16:82009910-82010510(+)
chr16:82010569-82011169(+)
chr16:82016140-82016740(+)
chr16:82016790-82017390(+)
chr16:82017280-82017880(+)
chr16:82017855-82018455(+)
chr16:82018450-82019050(+)
chr16:82019305-82019905(+)
chr16:82020467-82021067(+)
chr16:82021227-82021827(+)
chr16:82021670-82022270(+)
chr16:82023450-82024050(+)
chr16:82024056-82024656(+)
chr16:82024730-82025330(+)
chr16:82025130-82025730(+)
chr16:82025721-82026321(+)
chr16:82026155-82026755(+)
chr16:82026829-82027429(+)
chr16:82027280-82027880(+)
chr16:82027989-82028589(+)
chr16:82028430-82029030(+)
chr16:82029094-82029694(+)
chr16:82029680-82030280(+)
chr16:82030159-82030759(+)
chr16:82030580-82031180(+)
chr16:82031172-82031772(+)
chr16:82031961-82032561(+)
chr16:82032470-82033070(+)
chr16:82033110-82033710(+)
chr16:82033590-82034190(+)
chr16:82034310-82034910(+)
chr16:82034845-82035445(+)
chr16:82035380-82035980(+)
chr16:82035990-82036590(+)
chr16:82036453-82037053(+)
chr16:82037039-82037639(+)
chr16:82038039-82038639(+)
chr16:82038655-82039255(+)
chr16:82039483-82040083(+)
chr16:82040040-82040640(+)
chr16:82040775-82041375(+)
chr16:82041290-82041890(+)
chr16:82041880-82042480(+)
chr16:82042502-82043102(+)
chr16:82043252-82043852(+)
chr16:82043675-82044275(+)
chr16:82044085-82044685(+)
chr16:82044784-82045384(+)
chr16:82045752-82046352(+)
chr16:82046589-82047189(+)
chr16:82047880-82048480(+)
chr16:82048760-82049360(+)
chr16:82049739-82050339(+)
chr16:82050481-82051081(+)
chr16:82050895-82051495(+)
chr16:82051578-82052178(+)
chr16:82053135-82053735(+)
chr16:82056956-82057556(+)
chr16:82057775-82058375(+)
chr16:82059767-82060367(+)
chr16:82060650-82061250(+)
chr16:82061193-82061793(+)
chr16:82064941-82065541(+)
chr16:82066477-82067077(+)
chr16:82067268-82067868(+)
chr16:82067755-82068355(+)
chr16:82068442-82069042(+)
chr16:82069569-82070169(+)
chr16:82070110-82070710(+)
chr16:82070581-82071181(+)
chr16:82071145-82071745(+)
chr16:82072396-82072996(+)
chr16:82073430-82074030(+)
chr16:82073982-82074582(+)
chr16:82074928-82075528(+)
chr16:82075644-82076244(+)
chr16:82076360-82076960(+)
chr16:82077411-82078011(+)
chr16:82077962-82078562(+)
chr16:82078457-82079057(+)
chr16:82079009-82079609(+)
chr16:82080424-82081024(+)
chr16:82080850-82081450(+)
chr16:82081530-82082130(+)
chr16:82082283-82082883(+)
chr16:82082922-82083522(+)
chr16:82083330-82083930(+)
chr16:82083892-82084492(+)
chr16:82084318-82084918(+)
chr16:82084930-82085530(+)
chr16:82085516-82086116(+)
chr16:82086230-82086830(+)
chr16:82087313-82087913(+)
chr16:82088010-82088610(+)
chr16:82088490-82089090(+)
chr16:82088968-82089568(+)
chr16:82089571-82090171(+)
chr16:82089980-82090580(+)
chr16:82090690-82091290(+)
chr16:82091400-82092000(+)
chr16:82092110-82092710(+)
chr16:82092787-82093387(+)
chr16:82093470-82094070(+)
chr16:82094210-82094810(+)
chr16:82094642-82095242(+)
chr16:82095379-82095979(+)
chr16:82096128-82096728(+)
chr16:82097088-82097688(+)
chr16:82098310-82098910(+)
chr16:82099208-82099808(+)
chr16:82100616-82101216(+)
chr16:82101037-82101637(+)
chr16:82101625-82102225(+)
chr16:82102550-82103150(+)
chr16:82103262-82103862(+)
chr16:82104430-82105030(+)
chr16:82104860-82105460(+)
chr16:82105782-82106382(+)
chr16:82106625-82107225(+)
chr16:82107470-82108070(+)
chr16:82108490-82109090(+)
chr16:82108950-82109550(+)
chr16:82110035-82110635(+)
chr16:82111450-82112050(+)
chr16:82112610-82113210(+)
chr16:82113478-82114078(+)
chr16:82113927-82114527(+)
chr16:82114615-82115215(+)
chr16:82115110-82115710(+)
chr16:82115571-82116171(+)
chr16:82116270-82116870(+)
chr16:82116783-82117383(+)
chr16:82117256-82117856(+)
chr16:82118447-82119047(+)
chr16:82118931-82119531(+)
chr16:82119406-82120006(+)
chr16:82119810-82120410(+)
chr16:82120470-82121070(+)
chr16:82121360-82121960(+)
chr16:82122027-82122627(+)
chr16:82122686-82123286(+)
chr16:82123113-82123713(+)
chr16:82123686-82124286(+)
chr16:82124740-82125340(+)
chr16:82125570-82126170(+)
chr16:82126215-82126815(+)
chr16:82126880-82127480(+)
chr16:82127378-82127978(+)
chr16:82128150-82128750(+)
chr16:82128724-82129324(+)
chr16:82129690-82130290(+)
chr16:82130560-82131160(+)
chr16:82130990-82131590(+)
chr16:82131594-82132194(+)
chr16:82132490-82133090(+)
chr16:82133080-82133680(+)
chr16:82133971-82134571(+)
chr16:82134470-82135070(+)
chr16:82135300-82135900(+)
chr16:82136070-82136670(+)
chr16:82136913-82137513(+)
chr16:82137553-82138153(+)
chr16:82138314-82138914(+)
chr16:82138957-82139557(+)
chr16:82139905-82140505(+)
chr16:82140440-82141040(+)
chr16:82141070-82141670(+)
chr16:82141591-82142191(+)
chr16:82142280-82142880(+)
chr16:82142793-82143393(+)
chr16:82143714-82144314(+)
chr16:82144490-82145090(+)
chr16:82144978-82145578(+)
chr16:82145477-82146077(+)
chr16:82145978-82146578(+)
chr16:82146785-82147385(+)
chr16:82147390-82147990(+)
chr16:82147890-82148490(+)
chr16:82148630-82149230(+)
chr16:82149263-82149863(+)
chr16:82149979-82150579(+)
chr16:82151605-82152205(+)
chr16:82153070-82153670(+)
chr16:82157130-82157730(+)
chr16:82158200-82158800(+)
chr16:82160190-82160790(+)
chr16:82160957-82161557(+)
chr16:82162343-82162943(+)
chr16:82163376-82163976(+)
chr16:82166810-82167410(+)
chr16:82167240-82167840(+)
chr16:82167690-82168290(+)
chr16:82168332-82168932(+)
chr16:82168770-82169370(+)
chr16:82169352-82169952(+)
chr16:82169870-82170470(+)
chr16:82170364-82170964(+)
chr16:82171041-82171641(+)
chr16:82171615-82172215(+)
chr16:82172088-82172688(+)
chr16:82172536-82173136(+)
chr16:82179295-82179895(+)
chr16:82180397-82180997(+)
chr16:82181035-82181635(+)
chr16:82181878-82182478(+)
chr16:82182550-82183150(+)
chr16:82183035-82183635(+)
chr16:82183938-82184538(+)
chr16:82185682-82186282(+)
chr16:82186100-82186700(+)
chr16:82186538-82187138(+)
chr16:82187100-82187700(+)
chr16:82188110-82188710(+)
chr16:82190730-82191330(+)
chr16:82191239-82191839(+)
chr16:82192155-82192755(+)
chr16:82193163-82193763(+)
chr16:82193763-82194363(+)
chr16:82194962-82195562(+)
chr16:82195550-82196150(+)
chr16:82196338-82196938(+)
chr16:82196921-82197521(+)
chr16:82197760-82198360(+)
chr16:82198485-82199085(+)
chr16:82199530-82200130(+)
chr16:82200310-82200910(+)
chr16:82201441-82202041(+)
chr16:82202689-82203289(+)
chr16:82203476-82204076(+)
chr16:82204000-82204600(+)
chr16:82204692-82205292(+)
chr16:82205235-82205835(+)
chr16:82205883-82206483(+)
chr16:82207040-82207640(+)
chr16:82207882-82208482(+)
chr16:82208850-82209450(+)
chr16:82209542-82210142(+)
chr16:82210184-82210784(+)
chr16:82210755-82211355(+)
chr16:82211156-82211756(+)
chr16:82211862-82212462(+)
chr16:82212785-82213385(+)
chr16:82214365-82214965(+)
chr16:82215046-82215646(+)
chr16:82215837-82216437(+)
chr16:82216498-82217098(+)
chr16:82217070-82217670(+)
chr16:82217594-82218194(+)
chr16:82218588-82219188(+)
chr16:82220450-82221050(+)
chr16:82221350-82221950(+)
chr16:82222062-82222662(+)
chr16:82222919-82223519(+)
chr16:82223916-82224516(+)
chr16:82225213-82225813(+)
chr16:82226206-82226806(+)
chr16:82226642-82227242(+)
chr16:82227170-82227770(+)
chr16:82227622-82228222(+)
chr16:82228516-82229116(+)
chr16:82229499-82230099(+)
chr16:82230388-82230988(+)
chr16:82231152-82231752(+)
chr16:82231995-82232595(+)
chr16:82232829-82233429(+)
chr16:82233840-82234440(+)
chr16:82234721-82235321(+)
chr16:82235423-82236023(+)
chr16:82236214-82236814(+)
chr16:82236670-82237270(+)
chr16:82239620-82240220(+)
chr16:82242070-82242670(+)
chr16:82242895-82243495(+)
chr16:82243730-82244330(+)
chr16:82245490-82246090(+)
chr16:82246617-82247217(+)
chr16:82247250-82247850(+)
chr16:82247830-82248430(+)
chr16:82248230-82248830(+)
chr16:82249150-82249750(+)
chr16:82250926-82251526(+)
chr16:82251935-82252535(+)
chr16:82252867-82253467(+)
chr16:82254029-82254629(+)
chr16:82255153-82255753(+)
chr16:82255670-82256270(+)
chr16:82257280-82257880(+)
chr16:82258464-82259064(+)
chr16:82259062-82259662(+)
chr16:82259865-82260465(+)
chr16:82260570-82261170(+)
chr16:82261190-82261790(+)
chr16:82262049-82262649(+)
chr16:82262876-82263476(+)
chr16:82263513-82264113(+)
chr16:82264702-82265302(+)
chr16:82265780-82266380(+)
chr16:82266300-82266900(+)
chr16:82268266-82268866(+)
chr16:82268750-82269350(+)
chr16:82269930-82270530(+)
chr16:82270586-82271186(+)
chr16:82273610-82274210(+)
chr16:82274210-82274810(+)
chr16:82274980-82275580(+)
chr16:82275776-82276376(+)
chr16:82277730-82278330(+)
chr16:82278190-82278790(+)
chr16:82278710-82279310(+)
chr16:82279855-82280455(+)
chr16:82281483-82282083(+)
chr16:82282186-82282786(+)
chr16:82282770-82283370(+)
chr16:82283690-82284290(+)
chr16:82284460-82285060(+)
chr16:82285346-82285946(+)
chr16:82285960-82286560(+)
chr16:82286550-82287150(+)
chr16:82287710-82288310(+)
chr16:82288603-82289203(+)
chr16:82289514-82290114(+)
chr16:82290110-82290710(+)
chr16:82291010-82291610(+)
chr16:82291558-82292158(+)
chr16:82292599-82293199(+)
chr16:82293210-82293810(+)
chr16:82293922-82294522(+)
chr16:82294750-82295350(+)
chr16:82295710-82296310(+)
chr16:82296120-82296720(+)
chr16:82297094-82297694(+)
chr16:82298209-82298809(+)
chr16:82299246-82299846(+)
chr16:82299878-82300478(+)
chr16:82300350-82300950(+)
chr16:82301016-82301616(+)
chr16:82301500-82302100(+)
chr16:82302030-82302630(+)
chr16:82302676-82303276(+)
chr16:82303410-82304010(+)
chr16:82303900-82304500(+)
chr16:82304450-82305050(+)
chr16:82305051-82305651(+)
chr16:82305770-82306370(+)
chr16:82306590-82307190(+)
chr16:82307360-82307960(+)
chr16:82308006-82308606(+)
chr16:82308610-82309210(+)
chr16:82310010-82310610(+)
chr16:82310470-82311070(+)
chr16:82311380-82311980(+)
chr16:82312110-82312710(+)
chr16:82312900-82313500(+)
chr16:82313360-82313960(+)
chr16:82314429-82315029(+)
chr16:82315011-82315611(+)
chr16:82316170-82316770(+)
chr16:82316630-82317230(+)
chr16:82317250-82317850(+)
chr16:82317710-82318310(+)
chr16:82318610-82319210(+)
chr16:82319612-82320212(+)
chr16:82320415-82321015(+)
chr16:82321245-82321845(+)
chr16:82322490-82323090(+)
chr16:82323110-82323710(+)
chr16:82323670-82324270(+)
chr16:82324210-82324810(+)
chr16:82324759-82325359(+)
chr16:82325980-82326580(+)
chr16:82326650-82327250(+)
chr16:82327392-82327992(+)
chr16:82328434-82329034(+)
chr16:82329102-82329702(+)
chr16:82330200-82330800(+)
chr16:82330892-82331492(+)
chr16:82331416-82332016(+)
chr16:82332073-82332673(+)
chr16:82332910-82333510(+)
chr16:82334094-82334694(+)
chr16:82334889-82335489(+)
chr16:82335670-82336270(+)
chr16:82336330-82336930(+)
chr16:82336980-82337580(+)
chr16:82341043-82341643(+)
chr16:82341660-82342260(+)
chr16:82342300-82342900(+)
chr16:82342870-82343470(+)
chr16:82343730-82344330(+)
chr16:82346222-82346822(+)
chr16:82346729-82347329(+)
chr16:82347423-82348023(+)
chr16:82348190-82348790(+)
chr16:82348638-82349238(+)
chr16:82349044-82349644(+)
chr16:82350112-82350712(+)
chr16:82351205-82351805(+)
chr16:82352534-82353134(+)
chr16:82353270-82353870(+)
chr16:82355648-82356248(+)
chr16:82356552-82357152(+)
chr16:82361721-82362321(+)
chr16:82362439-82363039(+)
chr16:82363280-82363880(+)
chr16:82363850-82364450(+)
chr16:82364920-82365520(+)
chr16:82365568-82366168(+)
chr16:82366574-82367174(+)
chr16:82367407-82368007(+)
chr16:82370864-82371464(+)
chr16:82371432-82372032(+)
chr16:82373266-82373866(+)
chr16:82374051-82374651(+)
chr16:82374750-82375350(+)
chr16:82376089-82376689(+)
chr16:82376670-82377270(+)
chr16:82377654-82378254(+)
chr16:82378190-82378790(+)
chr16:82378764-82379364(+)
chr16:82379670-82380270(+)
chr16:82380400-82381000(+)
chr16:82381719-82382319(+)
chr16:82382500-82383100(+)
chr16:82383390-82383990(+)
chr16:82384044-82384644(+)
chr16:82384650-82385250(+)
chr16:82386000-82386600(+)
chr16:82386830-82387430(+)
chr16:82387413-82388013(+)
chr16:82388090-82388690(+)
chr16:82389241-82389841(+)
chr16:82390758-82391358(+)
chr16:82391610-82392210(+)
chr16:82392154-82392754(+)
chr16:82392855-82393455(+)
chr16:82393727-82394327(+)
chr16:82394360-82394960(+)
chr16:82394795-82395395(+)
chr16:82395607-82396207(+)
chr16:82396410-82397010(+)
chr16:82396851-82397451(+)
chr16:82397576-82398176(+)
chr16:82398140-82398740(+)
chr16:82398840-82399440(+)
chr16:82399425-82400025(+)
chr16:82399980-82400580(+)
chr16:82400816-82401416(+)
chr16:82401487-82402087(+)
chr16:82402000-82402600(+)
chr16:82402741-82403341(+)
chr16:82403164-82403764(+)
chr16:82403870-82404470(+)
chr16:82404359-82404959(+)
chr16:82405150-82405750(+)
chr16:82405970-82406570(+)
chr16:82406470-82407070(+)
chr16:82407470-82408070(+)
chr16:82408375-82408975(+)
chr16:82409466-82410066(+)
chr16:82410000-82410600(+)
chr16:82412025-82412625(+)
chr16:82412961-82413561(+)
chr16:82414050-82414650(+)
chr16:82414550-82415150(+)
chr16:82415265-82415865(+)
chr16:82416218-82416818(+)
chr16:82416835-82417435(+)
chr16:82417408-82418008(+)
chr16:82418524-82419124(+)
chr16:82419522-82420122(+)
chr16:82420269-82420869(+)
chr16:82421010-82421610(+)
chr16:82421585-82422185(+)
chr16:82422390-82422990(+)
chr16:82423030-82423630(+)
chr16:82423561-82424161(+)
chr16:82424202-82424802(+)
chr16:82424720-82425320(+)
chr16:82425200-82425800(+)
chr16:82425690-82426290(+)
chr16:82427080-82427680(+)
chr16:82427780-82428380(+)
chr16:82428270-82428870(+)
chr16:82428714-82429314(+)
chr16:82429224-82429824(+)
chr16:82429967-82430567(+)
chr16:82430409-82431009(+)
chr16:82430950-82431550(+)
chr16:82431430-82432030(+)
chr16:82432180-82432780(+)
chr16:82432710-82433310(+)
chr16:82433528-82434128(+)
chr16:82434013-82434613(+)
chr16:82434638-82435238(+)
chr16:82435305-82435905(+)
chr16:82435819-82436419(+)
chr16:82436584-82437184(+)
chr16:82437334-82437934(+)
chr16:82437890-82438490(+)
chr16:82439109-82439709(+)
chr16:82439710-82440310(+)
chr16:82440690-82441290(+)
chr16:82441193-82441793(+)
chr16:82441780-82442380(+)
chr16:82442600-82443200(+)
chr16:82443590-82444190(+)
chr16:82444590-82445190(+)
chr16:82445170-82445770(+)
chr16:82445580-82446180(+)
chr16:82446348-82446948(+)
chr16:82447179-82447779(+)
chr16:82447620-82448220(+)
chr16:82448028-82448628(+)
chr16:82448670-82449270(+)
chr16:82449270-82449870(+)
chr16:82449900-82450500(+)
chr16:82450396-82450996(+)
chr16:82451585-82452185(+)
chr16:82452254-82452854(+)
chr16:82452960-82453560(+)
chr16:82453630-82454230(+)
chr16:82454770-82455370(+)
chr16:82455379-82455979(+)
chr16:82456090-82456690(+)
chr16:82456530-82457130(+)
chr16:82457050-82457650(+)
chr16:82457755-82458355(+)
chr16:82459170-82459770(+)
chr16:82459765-82460365(+)
chr16:82460470-82461070(+)
chr16:82462090-82462690(+)
chr16:82464786-82465386(+)
chr16:82465780-82466380(+)
chr16:82466780-82467380(+)
chr16:82468030-82468630(+)
chr16:82468490-82469090(+)
chr16:82469510-82470110(+)
chr16:82470180-82470780(+)
chr16:82471990-82472590(+)
chr16:82472470-82473070(+)
chr16:82473200-82473800(+)
chr16:82473878-82474478(+)
chr16:82474370-82474970(+)
chr16:82474890-82475490(+)
chr16:82475510-82476110(+)
chr16:82476062-82476662(+)
chr16:82476650-82477250(+)
chr16:82477460-82478060(+)
chr16:82478164-82478764(+)
chr16:82478740-82479340(+)
chr16:82480939-82481539(+)
chr16:82482740-82483340(+)
chr16:82483270-82483870(+)
chr16:82483690-82484290(+)
chr16:82484450-82485050(+)
chr16:82484986-82485586(+)
chr16:82485472-82486072(+)
chr16:82486075-82486675(+)
chr16:82487130-82487730(+)
chr16:82487850-82488450(+)
chr16:82488606-82489206(+)
chr16:82490125-82490725(+)
chr16:82492450-82493050(+)
chr16:82492855-82493455(+)
chr16:82493385-82493985(+)
chr16:82494310-82494910(+)
chr16:82494912-82495512(+)
chr16:82495370-82495970(+)
chr16:82495840-82496440(+)
chr16:82496970-82497570(+)
chr16:82497657-82498257(+)
chr16:82498575-82499175(+)
chr16:82499370-82499970(+)
chr16:82501790-82502390(+)
chr16:82502770-82503370(+)
chr16:82503529-82504129(+)
chr16:82504170-82504770(+)
chr16:82504737-82505337(+)
chr16:82510250-82510850(+)
chr16:82511420-82512020(+)
chr16:82512210-82512810(+)
chr16:82513228-82513828(+)
chr16:82514230-82514830(+)
chr16:82514982-82515582(+)
chr16:82516230-82516830(+)
chr16:82516810-82517410(+)
chr16:82520762-82521362(+)
chr16:82521361-82521961(+)
chr16:82522113-82522713(+)
chr16:82523470-82524070(+)
chr16:82526190-82526790(+)
chr16:82529130-82529730(+)
chr16:82530686-82531286(+)
chr16:82531161-82531761(+)
chr16:82531578-82532178(+)
chr16:82532230-82532830(+)
chr16:82532640-82533240(+)
chr16:82533150-82533750(+)
chr16:82535537-82536137(+)
chr16:82536472-82537072(+)
chr16:82537808-82538408(+)
chr16:82538341-82538941(+)
chr16:82538932-82539532(+)
chr16:82539642-82540242(+)
chr16:82540252-82540852(+)
chr16:82540763-82541363(+)
chr16:82541250-82541850(+)
chr16:82542010-82542610(+)
chr16:82542583-82543183(+)
chr16:82543254-82543854(+)
chr16:82543843-82544443(+)
chr16:82544416-82545016(+)
chr16:82545460-82546060(+)
chr16:82545950-82546550(+)
chr16:82546540-82547140(+)
chr16:82547320-82547920(+)
chr16:82548157-82548757(+)
chr16:82548868-82549468(+)
chr16:82549401-82550001(+)
chr16:82549857-82550457(+)
chr16:82550530-82551130(+)
chr16:82551380-82551980(+)
chr16:82552267-82552867(+)
chr16:82552850-82553450(+)
chr16:82553710-82554310(+)
chr16:82554225-82554825(+)
chr16:82554785-82555385(+)
chr16:82555556-82556156(+)
chr16:82556190-82556790(+)
chr16:82556775-82557375(+)
chr16:82557298-82557898(+)
chr16:82557875-82558475(+)
chr16:82558442-82559042(+)
chr16:82559063-82559663(+)
chr16:82559750-82560350(+)
chr16:82560534-82561134(+)
chr16:82560990-82561590(+)
chr16:82561538-82562138(+)
chr16:82562215-82562815(+)
chr16:82562670-82563270(+)
chr16:82563810-82564410(+)
chr16:82564800-82565400(+)
chr16:82565500-82566100(+)
chr16:82566090-82566690(+)
chr16:82566696-82567296(+)
chr16:82567306-82567906(+)
chr16:82568210-82568810(+)
chr16:82568849-82569449(+)
chr16:82569637-82570237(+)
chr16:82570080-82570680(+)
chr16:82570990-82571590(+)
chr16:82571950-82572550(+)
chr16:82572430-82573030(+)
chr16:82572870-82573470(+)
chr16:82573509-82574109(+)
chr16:82573990-82574590(+)
chr16:82574486-82575086(+)
chr16:82575040-82575640(+)
chr16:82575901-82576501(+)
chr16:82576310-82576910(+)
chr16:82577210-82577810(+)
chr16:82577841-82578441(+)
chr16:82578308-82578908(+)
chr16:82579170-82579770(+)
chr16:82579921-82580521(+)
chr16:82580429-82581029(+)
chr16:82580880-82581480(+)
chr16:82581390-82581990(+)
chr16:82581958-82582558(+)
chr16:82582850-82583450(+)
chr16:82584870-82585470(+)
chr16:82585300-82585900(+)
chr16:82586035-82586635(+)
chr16:82586990-82587590(+)
chr16:82587676-82588276(+)
chr16:82588419-82589019(+)
chr16:82589170-82589770(+)
chr16:82589717-82590317(+)
chr16:82591180-82591780(+)
chr16:82591735-82592335(+)
chr16:82592380-82592980(+)
chr16:82592970-82593570(+)
chr16:82593510-82594110(+)
chr16:82594358-82594958(+)
chr16:82595864-82596464(+)
chr16:82596549-82597149(+)
chr16:82597350-82597950(+)
chr16:82598560-82599160(+)
chr16:82600067-82600667(+)
chr16:82600665-82601265(+)
chr16:82601304-82601904(+)
chr16:82602150-82602750(+)
chr16:82603290-82603890(+)
chr16:82603830-82604430(+)
chr16:82604310-82604910(+)
chr16:82604810-82605410(+)
chr16:82605590-82606190(+)
chr16:82607166-82607766(+)
chr16:82607878-82608478(+)
chr16:82610775-82611375(+)
chr16:82611953-82612553(+)
chr16:82612952-82613552(+)
chr16:82613375-82613975(+)
chr16:82613799-82614399(+)
chr16:82614285-82614885(+)
chr16:82615740-82616340(+)
chr16:82616485-82617085(+)
chr16:82616948-82617548(+)
chr16:82618246-82618846(+)
chr16:82618760-82619360(+)
chr16:82619208-82619808(+)
chr16:82620673-82621273(+)
chr16:82622159-82622759(+)
chr16:82622909-82623509(+)
chr16:82623700-82624300(+)
chr16:82627861-82628461(+)
chr16:82631135-82631735(+)
chr16:82632269-82632869(+)
chr16:82632870-82633470(+)
chr16:82634523-82635123(+)
chr16:82635702-82636302(+)
chr16:82636800-82637400(+)
chr16:82637280-82637880(+)
chr16:82638565-82639165(+)
chr16:82639311-82639911(+)
chr16:82639794-82640394(+)
chr16:82640290-82640890(+)
chr16:82641710-82642310(+)
chr16:82642130-82642730(+)
chr16:82642640-82643240(+)
chr16:82643290-82643890(+)
chr16:82644030-82644630(+)
chr16:82644440-82645040(+)
chr16:82645150-82645750(+)
chr16:82645734-82646334(+)
chr16:82646195-82646795(+)
chr16:82646730-82647330(+)
chr16:82647621-82648221(+)
chr16:82648140-82648740(+)
chr16:82648610-82649210(+)
chr16:82649270-82649870(+)
chr16:82649916-82650516(+)
chr16:82651190-82651790(+)
chr16:82651810-82652410(+)
chr16:82652790-82653390(+)
chr16:82655255-82655855(+)
chr16:82655740-82656340(+)
chr16:82656210-82656810(+)
chr16:82656746-82657346(+)
chr16:82657730-82658330(+)
chr16:82658230-82658830(+)
chr16:82658994-82659594(+)
chr16:82659667-82660267(+)
chr16:82660305-82660905(+)
chr16:82660799-82661399(+)
chr16:82661353-82661953(+)
chr16:82661863-82662463(+)
chr16:82662277-82662877(+)
chr16:82663095-82663695(+)
chr16:82663741-82664341(+)
chr16:82664193-82664793(+)
chr16:82664650-82665250(+)
chr16:82665417-82666017(+)
chr16:82666350-82666950(+)
chr16:82667150-82667750(+)
chr16:82667567-82668167(+)
chr16:82668245-82668845(+)
chr16:82668715-82669315(+)
chr16:82669161-82669761(+)
chr16:82669570-82670170(+)
chr16:82669975-82670575(+)
chr16:82670504-82671104(+)
chr16:82671882-82672482(+)
chr16:82672699-82673299(+)
chr16:82673216-82673816(+)
chr16:82673990-82674590(+)
chr16:82674842-82675442(+)
chr16:82675893-82676493(+)
chr16:82676655-82677255(+)
chr16:82677150-82677750(+)
chr16:82677714-82678314(+)
chr16:82678576-82679176(+)
chr16:82679039-82679639(+)
chr16:82679730-82680330(+)
chr16:82680250-82680850(+)
chr16:82681110-82681710(+)
chr16:82682240-82682840(+)
chr16:82682890-82683490(+)
chr16:82683301-82683901(+)
chr16:82683890-82684490(+)
chr16:82684299-82684899(+)
chr16:82685307-82685907(+)
chr16:82685810-82686410(+)
chr16:82686372-82686972(+)
chr16:82687305-82687905(+)
chr16:82688210-82688810(+)
chr16:82688849-82689449(+)
chr16:82689430-82690030(+)
chr16:82689890-82690490(+)
chr16:82690730-82691330(+)
chr16:82691314-82691914(+)
chr16:82692292-82692892(+)
chr16:82693170-82693770(+)
chr16:82693690-82694290(+)
chr16:82694568-82695168(+)
chr16:82695430-82696030(+)
chr16:82695930-82696530(+)
chr16:82696540-82697140(+)
chr16:82697502-82698102(+)
chr16:82698510-82699110(+)
chr16:82698990-82699590(+)
chr16:82699710-82700310(+)
chr16:82700397-82700997(+)
chr16:82700922-82701522(+)
chr16:82701470-82702070(+)
chr16:82701910-82702510(+)
chr16:82702490-82703090(+)
chr16:82702950-82703550(+)
chr16:82703456-82704056(+)
chr16:82704167-82704767(+)
chr16:82704590-82705190(+)
chr16:82705235-82705835(+)
chr16:82706162-82706762(+)
chr16:82707110-82707710(+)
chr16:82707834-82708434(+)
chr16:82708811-82709411(+)
chr16:82709414-82710014(+)
chr16:82710010-82710610(+)
chr16:82710440-82711040(+)
chr16:82710900-82711500(+)
chr16:82711470-82712070(+)
chr16:82711991-82712591(+)
chr16:82712622-82713222(+)
chr16:82713495-82714095(+)
chr16:82714243-82714843(+)
chr16:82715122-82715722(+)
chr16:82715545-82716145(+)
chr16:82716312-82716912(+)
chr16:82717350-82717950(+)
chr16:82717753-82718353(+)
chr16:82718170-82718770(+)
chr16:82718590-82719190(+)
chr16:82719025-82719625(+)
chr16:82719750-82720350(+)
chr16:82720470-82721070(+)
chr16:82720988-82721588(+)
chr16:82721535-82722135(+)
chr16:82722240-82722840(+)
chr16:82723170-82723770(+)
chr16:82723840-82724440(+)
chr16:82724650-82725250(+)
chr16:82725123-82725723(+)
chr16:82725870-82726470(+)
chr16:82726527-82727127(+)
chr16:82727126-82727726(+)
chr16:82727876-82728476(+)
chr16:82728870-82729470(+)
chr16:82729293-82729893(+)
chr16:82729990-82730590(+)
chr16:82730870-82731470(+)
chr16:82731310-82731910(+)
chr16:82731886-82732486(+)
chr16:82732812-82733412(+)
chr16:82733236-82733836(+)
chr16:82733680-82734280(+)
chr16:82734313-82734913(+)
chr16:82734934-82735534(+)
chr16:82735530-82736130(+)
chr16:82736225-82736825(+)
chr16:82736725-82737325(+)
chr16:82737244-82737844(+)
chr16:82737767-82738367(+)
chr16:82738566-82739166(+)
chr16:82739115-82739715(+)
chr16:82739745-82740345(+)
chr16:82740498-82741098(+)
chr16:82740930-82741530(+)
chr16:82741490-82742090(+)
chr16:82742570-82743170(+)
chr16:82742970-82743570(+)
chr16:82743440-82744040(+)
chr16:82744010-82744610(+)
chr16:82744450-82745050(+)
chr16:82745059-82745659(+)
chr16:82745870-82746470(+)
chr16:82746487-82747087(+)
chr16:82747197-82747797(+)
chr16:82747850-82748450(+)
chr16:82748280-82748880(+)
chr16:82748694-82749294(+)
chr16:82749277-82749877(+)
chr16:82750011-82750611(+)
chr16:82750850-82751450(+)
chr16:82751350-82751950(+)
chr16:82751803-82752403(+)
chr16:82752760-82753360(+)
chr16:82754014-82754614(+)
chr16:82754710-82755310(+)
chr16:82755210-82755810(+)
chr16:82756010-82756610(+)
chr16:82756640-82757240(+)
chr16:82757290-82757890(+)
chr16:82758190-82758790(+)
chr16:82758650-82759250(+)
chr16:82759403-82760003(+)
chr16:82759893-82760493(+)
chr16:82760370-82760970(+)
chr16:82760920-82761520(+)
chr16:82761890-82762490(+)
chr16:82762408-82763008(+)
chr16:82762900-82763500(+)
chr16:82763460-82764060(+)
chr16:82763990-82764590(+)
chr16:82764417-82765017(+)
chr16:82764915-82765515(+)
chr16:82765340-82765940(+)
chr16:82765964-82766564(+)
chr16:82766463-82767063(+)
chr16:82766970-82767570(+)
chr16:82767433-82768033(+)
chr16:82768189-82768789(+)
chr16:82768685-82769285(+)
chr16:82769161-82769761(+)
chr16:82769755-82770355(+)
chr16:82770160-82770760(+)
chr16:82770701-82771301(+)
chr16:82771366-82771966(+)
chr16:82772201-82772801(+)
chr16:82773630-82774230(+)
chr16:82774130-82774730(+)
chr16:82774724-82775324(+)
chr16:82775990-82776590(+)
chr16:82776690-82777290(+)
chr16:82777499-82778099(+)
chr16:82778376-82778976(+)
chr16:82778970-82779570(+)
chr16:82780405-82781005(+)
chr16:82780910-82781510(+)
chr16:82781511-82782111(+)
chr16:82782130-82782730(+)
chr16:82782710-82783310(+)
chr16:82783544-82784144(+)
chr16:82784597-82785197(+)
chr16:82785130-82785730(+)
chr16:82785733-82786333(+)
chr16:82787300-82787900(+)
chr16:82788623-82789223(+)
chr16:82789076-82789676(+)
chr16:82789633-82790233(+)
chr16:82790310-82790910(+)
chr16:82790758-82791358(+)
chr16:82791250-82791850(+)
chr16:82791950-82792550(+)
chr16:82792423-82793023(+)
chr16:82793122-82793722(+)
chr16:82793590-82794190(+)
chr16:82794210-82794810(+)
chr16:82794761-82795361(+)
chr16:82795380-82795980(+)
chr16:82795880-82796480(+)
chr16:82796430-82797030(+)
chr16:82797183-82797783(+)
chr16:82799833-82800433(+)
chr16:82800817-82801417(+)
chr16:82801370-82801970(+)
chr16:82802090-82802690(+)
chr16:82802651-82803251(+)
chr16:82803313-82803913(+)
chr16:82805070-82805670(+)
chr16:82805837-82806437(+)
chr16:82806493-82807093(+)
chr16:82810126-82810726(+)
chr16:82811304-82811904(+)
chr16:82811810-82812410(+)
chr16:82813010-82813610(+)
chr16:82813683-82814283(+)
chr16:82814188-82814788(+)
chr16:82814695-82815295(+)
chr16:82815332-82815932(+)
chr16:82816300-82816900(+)
chr16:82816947-82817547(+)
chr16:82817695-82818295(+)
chr16:82818136-82818736(+)
chr16:82818772-82819372(+)
chr16:82819455-82820055(+)
chr16:82820632-82821232(+)
chr16:82821208-82821808(+)
chr16:82821829-82822429(+)
chr16:82822430-82823030(+)
chr16:82824095-82824695(+)
chr16:82825030-82825630(+)
chr16:82825490-82826090(+)
chr16:82826306-82826906(+)
chr16:82826997-82827597(+)
chr16:82827401-82828001(+)
chr16:82828460-82829060(+)
chr16:82829130-82829730(+)
chr16:82829561-82830161(+)
chr16:82830150-82830750(+)
chr16:82830710-82831310(+)
chr16:82831200-82831800(+)
chr16:82831698-82832298(+)
chr16:82832690-82833290(+)
chr16:82833210-82833810(+)
chr16:82833898-82834498(+)
chr16:82834472-82835072(+)
chr16:82834888-82835488(+)
chr16:82835699-82836299(+)
chr16:82836360-82836960(+)
chr16:82837250-82837850(+)
chr16:82838370-82838970(+)
chr16:82838831-82839431(+)
chr16:82839350-82839950(+)
chr16:82840043-82840643(+)
chr16:82840726-82841326(+)
chr16:82841422-82842022(+)
chr16:82841990-82842590(+)
chr16:82842809-82843409(+)
chr16:82843526-82844126(+)
chr16:82844250-82844850(+)
chr16:82845856-82846456(+)
chr16:82846824-82847424(+)
chr16:82847557-82848157(+)
chr16:82848130-82848730(+)
chr16:82848782-82849382(+)
chr16:82849610-82850210(+)
chr16:82850360-82850960(+)
chr16:82851020-82851620(+)
chr16:82851580-82852180(+)
chr16:82852197-82852797(+)
chr16:82852822-82853422(+)
chr16:82853230-82853830(+)
chr16:82853750-82854350(+)
chr16:82854383-82854983(+)
chr16:82854950-82855550(+)
chr16:82856418-82857018(+)
chr16:82857900-82858500(+)
chr16:82858630-82859230(+)
chr16:82859745-82860345(+)
chr16:82860235-82860835(+)
chr16:82861100-82861700(+)
chr16:82861780-82862380(+)
chr16:82862410-82863010(+)
chr16:82862885-82863485(+)
chr16:82863770-82864370(+)
chr16:82864445-82865045(+)
chr16:82865318-82865918(+)
chr16:82866347-82866947(+)
chr16:82866991-82867591(+)
chr16:82867779-82868379(+)
chr16:82868730-82869330(+)
chr16:82869216-82869816(+)
chr16:82869635-82870235(+)
chr16:82870090-82870690(+)
chr16:82870789-82871389(+)
chr16:82871360-82871960(+)
chr16:82872170-82872770(+)
chr16:82872705-82873305(+)
chr16:82873250-82873850(+)
chr16:82873650-82874250(+)
chr16:82874466-82875066(+)
chr16:82875030-82875630(+)
chr16:82876180-82876780(+)
chr16:82877360-82877960(+)
chr16:82878150-82878750(+)
chr16:82878591-82879191(+)
chr16:82879410-82880010(+)
chr16:82879830-82880430(+)
chr16:82880310-82880910(+)
chr16:82881060-82881660(+)
chr16:82881536-82882136(+)
chr16:82882093-82882693(+)
chr16:82882970-82883570(+)
chr16:82883855-82884455(+)
chr16:82884920-82885520(+)
chr16:82886070-82886670(+)
chr16:82887470-82888070(+)
chr16:82887912-82888512(+)
chr16:82888957-82889557(+)
chr16:82890097-82890697(+)
chr16:82891480-82892080(+)
chr16:82892676-82893276(+)
chr16:82893285-82893885(+)
chr16:82895510-82896110(+)
chr16:82895976-82896576(+)
chr16:82898111-82898711(+)
chr16:82898770-82899370(+)
chr16:82899430-82900030(+)
chr16:82900083-82900683(+)
chr16:82900972-82901572(+)
chr16:82901483-82902083(+)
chr16:82901892-82902492(+)
chr16:82904553-82905153(+)
chr16:82905561-82906161(+)
chr16:82906872-82907472(+)
chr16:82907852-82908452(+)
chr16:82908893-82909493(+)
chr16:82910430-82911030(+)
chr16:82911430-82912030(+)
chr16:82911836-82912436(+)
chr16:82913816-82914416(+)
chr16:82914996-82915596(+)
chr16:82915713-82916313(+)
chr16:82916655-82917255(+)
chr16:82917790-82918390(+)
chr16:82919019-82919619(+)
chr16:82919644-82920244(+)
chr16:82920070-82920670(+)
chr16:82920723-82921323(+)
chr16:82921350-82921950(+)
chr16:82922082-82922682(+)
chr16:82922818-82923418(+)
chr16:82923390-82923990(+)
chr16:82924190-82924790(+)
chr16:82924960-82925560(+)
chr16:82925415-82926015(+)
chr16:82925846-82926446(+)
chr16:82927114-82927714(+)
chr16:82927630-82928230(+)
chr16:82928360-82928960(+)
chr16:82929307-82929907(+)
chr16:82929830-82930430(+)
chr16:82930505-82931105(+)
chr16:82931064-82931664(+)
chr16:82932484-82933084(+)
chr16:82933430-82934030(+)
chr16:82934110-82934710(+)
chr16:82935698-82936298(+)
chr16:82936862-82937462(+)
chr16:82938328-82938928(+)
chr16:82938814-82939414(+)
chr16:82939804-82940404(+)
chr16:82940975-82941575(+)
chr16:82943518-82944118(+)
chr16:82944678-82945278(+)
chr16:82945385-82945985(+)
chr16:82945805-82946405(+)
chr16:82946670-82947270(+)
chr16:82947070-82947670(+)
chr16:82948412-82949012(+)
chr16:82949116-82949716(+)
chr16:82950395-82950995(+)
chr16:82951508-82952108(+)
chr16:82954630-82955230(+)
chr16:82956464-82957064(+)
chr16:82957490-82958090(+)
chr16:82957970-82958570(+)
chr16:82958727-82959327(+)
chr16:82959206-82959806(+)
chr16:82959960-82960560(+)
chr16:82960770-82961370(+)
chr16:82962730-82963330(+)
chr16:82963570-82964170(+)
chr16:82964341-82964941(+)
chr16:82965090-82965690(+)
chr16:82965810-82966410(+)
chr16:82967531-82968131(+)
chr16:82968609-82969209(+)
chr16:82969309-82969909(+)
chr16:82969820-82970420(+)
chr16:82970530-82971130(+)
chr16:82971538-82972138(+)
chr16:82972296-82972896(+)
chr16:82974149-82974749(+)
chr16:82975930-82976530(+)
chr16:82976857-82977457(+)
chr16:82977379-82977979(+)
chr16:82977812-82978412(+)
chr16:82979213-82979813(+)
chr16:82980115-82980715(+)
chr16:82981240-82981840(+)
chr16:82981853-82982453(+)
chr16:82982550-82983150(+)
chr16:82983090-82983690(+)
chr16:82983698-82984298(+)
chr16:82984190-82984790(+)
chr16:82985016-82985616(+)
chr16:82985578-82986178(+)
chr16:82986241-82986841(+)
chr16:82987045-82987645(+)
chr16:82987545-82988145(+)
chr16:82988046-82988646(+)
chr16:82988717-82989317(+)
chr16:82989239-82989839(+)
chr16:82989990-82990590(+)
chr16:82990399-82990999(+)
chr16:82990820-82991420(+)
chr16:82991510-82992110(+)
chr16:82992203-82992803(+)
chr16:82992710-82993310(+)
chr16:82993730-82994330(+)
chr16:82994404-82995004(+)
chr16:82995150-82995750(+)
chr16:82995710-82996310(+)
chr16:82996250-82996850(+)
chr16:82997060-82997660(+)
chr16:82997541-82998141(+)
chr16:82998310-82998910(+)
chr16:82999251-82999851(+)
chr16:82999758-83000358(+)
chr16:83000380-83000980(+)
chr16:83000859-83001459(+)
chr16:83001550-83002150(+)
chr16:83001960-83002560(+)
chr16:83002450-83003050(+)
chr16:83003045-83003645(+)
chr16:83004591-83005191(+)
chr16:83005470-83006070(+)
chr16:83005963-83006563(+)
chr16:83006689-83007289(+)
chr16:83007426-83008026(+)
chr16:83008210-83008810(+)
chr16:83008630-83009230(+)
chr16:83009452-83010052(+)
chr16:83010115-83010715(+)
chr16:83010530-83011130(+)
chr16:83011110-83011710(+)
chr16:83011790-83012390(+)
chr16:83012396-83012996(+)
chr16:83013117-83013717(+)
chr16:83013666-83014266(+)
chr16:83014260-83014860(+)
chr16:83014790-83015390(+)
chr16:83016260-83016860(+)
chr16:83016885-83017485(+)
chr16:83017350-83017950(+)
chr16:83018343-83018943(+)
chr16:83020570-83021170(+)
chr16:83021273-83021873(+)
chr16:83021750-83022350(+)
chr16:83022210-83022810(+)
chr16:83022776-83023376(+)
chr16:83023655-83024255(+)
chr16:83024933-83025533(+)
chr16:83025610-83026210(+)
chr16:83026328-83026928(+)
chr16:83027052-83027652(+)
chr16:83027486-83028086(+)
chr16:83028767-83029367(+)
chr16:83029518-83030118(+)
chr16:83031839-83032439(+)
chr16:83032535-83033135(+)
chr16:83033174-83033774(+)
chr16:83034710-83035310(+)
chr16:83035959-83036559(+)
chr16:83036421-83037021(+)
chr16:83037271-83037871(+)
chr16:83038353-83038953(+)
chr16:83038775-83039375(+)
chr16:83039206-83039806(+)
chr16:83040374-83040974(+)
chr16:83043150-83043750(+)
chr16:83044281-83044881(+)
chr16:83044764-83045364(+)
chr16:83045531-83046131(+)
chr16:83046373-83046973(+)
chr16:83047150-83047750(+)
chr16:83048370-83048970(+)
chr16:83049155-83049755(+)
chr16:83050080-83050680(+)
chr16:83053597-83054197(+)
chr16:83054609-83055209(+)
chr16:83055464-83056064(+)
chr16:83055993-83056593(+)
chr16:83056465-83057065(+)
chr16:83057105-83057705(+)
chr16:83058110-83058710(+)
chr16:83058950-83059550(+)
chr16:83059470-83060070(+)
chr16:83060950-83061550(+)
chr16:83061513-83062113(+)
chr16:83062170-83062770(+)
chr16:83062989-83063589(+)
chr16:83064070-83064670(+)
chr16:83065003-83065603(+)
chr16:83066190-83066790(+)
chr16:83067268-83067868(+)
chr16:83067810-83068410(+)
chr16:83068250-83068850(+)
chr16:83068690-83069290(+)
chr16:83069264-83069864(+)
chr16:83069956-83070556(+)
chr16:83070532-83071132(+)
chr16:83071276-83071876(+)
chr16:83071890-83072490(+)
chr16:83072617-83073217(+)
chr16:83073120-83073720(+)
chr16:83073680-83074280(+)
chr16:83074617-83075217(+)
chr16:83075110-83075710(+)
chr16:83075610-83076210(+)
chr16:83078130-83078730(+)
chr16:83079244-83079844(+)
chr16:83080188-83080788(+)
chr16:83080734-83081334(+)
chr16:83081766-83082366(+)
chr16:83082310-83082910(+)
chr16:83084120-83084720(+)
chr16:83084961-83085561(+)
chr16:83087753-83088353(+)
chr16:83090092-83090692(+)
chr16:83090650-83091250(+)
chr16:83092038-83092638(+)
chr16:83092734-83093334(+)
chr16:83094310-83094910(+)
chr16:83094737-83095337(+)
chr16:83095910-83096510(+)
chr16:83096800-83097400(+)
chr16:83097226-83097826(+)
chr16:83099330-83099930(+)
chr16:83100065-83100665(+)
chr16:83100495-83101095(+)
chr16:83101629-83102229(+)
chr16:83102195-83102795(+)
chr16:83102924-83103524(+)
chr16:83103433-83104033(+)
chr16:83103885-83104485(+)
chr16:83104351-83104951(+)
chr16:83106010-83106610(+)
chr16:83106616-83107216(+)
chr16:83107470-83108070(+)
chr16:83108010-83108610(+)
chr16:83108762-83109362(+)
chr16:83109453-83110053(+)
chr16:83110865-83111465(+)
chr16:83111670-83112270(+)
chr16:83113430-83114030(+)
chr16:83114030-83114630(+)
chr16:83114640-83115240(+)
chr16:83115250-83115850(+)
chr16:83116058-83116658(+)
chr16:83116812-83117412(+)
chr16:83117470-83118070(+)
chr16:83118360-83118960(+)
chr16:83119079-83119679(+)
chr16:83120100-83120700(+)
chr16:83120590-83121190(+)
chr16:83121510-83122110(+)
chr16:83123985-83124585(+)
chr16:83124830-83125430(+)
chr16:83125747-83126347(+)
chr16:83128070-83128670(+)
chr16:83128770-83129370(+)
chr16:83129673-83130273(+)
chr16:83130590-83131190(+)
chr16:83132031-83132631(+)
chr16:83133316-83133916(+)
chr16:83134180-83134780(+)
chr16:83135860-83136460(+)
chr16:83136621-83137221(+)
chr16:83137643-83138243(+)
chr16:83138721-83139321(+)
chr16:83139199-83139799(+)
chr16:83139700-83140300(+)
chr16:83140330-83140930(+)
chr16:83141479-83142079(+)
chr16:83142111-83142711(+)
chr16:83142590-83143190(+)
chr16:83143213-83143813(+)
chr16:83143767-83144367(+)
chr16:83144838-83145438(+)
chr16:83145707-83146307(+)
chr16:83146350-83146950(+)
chr16:83146839-83147439(+)
chr16:83147311-83147911(+)
chr16:83148390-83148990(+)
chr16:83149162-83149762(+)
chr16:83149946-83150546(+)
chr16:83150670-83151270(+)
chr16:83151288-83151888(+)
chr16:83151856-83152456(+)
chr16:83152570-83153170(+)
chr16:83153050-83153650(+)
chr16:83153530-83154130(+)
chr16:83155249-83155849(+)
chr16:83156270-83156870(+)
chr16:83157370-83157970(+)
chr16:83159790-83160390(+)
chr16:83160745-83161345(+)
chr16:83163503-83164103(+)
chr16:83164330-83164930(+)
chr16:83165730-83166330(+)
chr16:83167350-83167950(+)
chr16:83167790-83168390(+)
chr16:83168247-83168847(+)
chr16:83168735-83169335(+)
chr16:83169430-83170030(+)
chr16:83170043-83170643(+)
chr16:83170856-83171456(+)
chr16:83171387-83171987(+)
chr16:83172000-83172600(+)
chr16:83172773-83173373(+)
chr16:83173730-83174330(+)
chr16:83174225-83174825(+)
chr16:83175220-83175820(+)
chr16:83176140-83176740(+)
chr16:83177255-83177855(+)
chr16:83178623-83179223(+)
chr16:83179879-83180479(+)
chr16:83180735-83181335(+)
chr16:83182478-83183078(+)
chr16:83183850-83184450(+)
chr16:83184648-83185248(+)
chr16:83186080-83186680(+)
chr16:83187385-83187985(+)
chr16:83189330-83189930(+)
chr16:83189937-83190537(+)
chr16:83190370-83190970(+)
chr16:83190795-83191395(+)
chr16:83191811-83192411(+)
chr16:83192552-83193152(+)
chr16:83194041-83194641(+)
chr16:83195057-83195657(+)
chr16:83196010-83196610(+)
chr16:83197430-83198030(+)
chr16:83198350-83198950(+)
chr16:83198791-83199391(+)
chr16:83199700-83200300(+)
chr16:83202910-83203510(+)
chr16:83204942-83205542(+)
chr16:83205590-83206190(+)
chr16:83206295-83206895(+)
chr16:83206748-83207348(+)
chr16:83208233-83208833(+)
chr16:83208959-83209559(+)
chr16:83210282-83210882(+)
chr16:83211130-83211730(+)
chr16:83211840-83212440(+)
chr16:83214240-83214840(+)
chr16:83215585-83216185(+)
chr16:83216823-83217423(+)
chr16:83217410-83218010(+)
chr16:83217930-83218530(+)
chr16:83218470-83219070(+)
chr16:83218890-83219490(+)
chr16:83219630-83220230(+)
chr16:83220165-83220765(+)
chr16:83220914-83221514(+)
chr16:83221674-83222274(+)
chr16:83222400-83223000(+)
chr16:83223100-83223700(+)
chr16:83223650-83224250(+)
chr16:83224250-83224850(+)
chr16:83225030-83225630(+)
chr16:83225973-83226573(+)
chr16:83226558-83227158(+)
chr16:83227310-83227910(+)
chr16:83227860-83228460(+)
chr16:83228771-83229371(+)
chr16:83229410-83230010(+)
chr16:83230284-83230884(+)
chr16:83230954-83231554(+)
chr16:83231666-83232266(+)
chr16:83232523-83233123(+)
chr16:83233587-83234187(+)
chr16:83234398-83234998(+)
chr16:83234810-83235410(+)
chr16:83235342-83235942(+)
chr16:83236160-83236760(+)
chr16:83237450-83238050(+)
chr16:83238270-83238870(+)
chr16:83239421-83240021(+)
chr16:83239932-83240532(+)
chr16:83240690-83241290(+)
chr16:83241430-83242030(+)
chr16:83242540-83243140(+)
chr16:83243210-83243810(+)
chr16:83243878-83244478(+)
chr16:83245213-83245813(+)
chr16:83245782-83246382(+)
chr16:83246350-83246950(+)
chr16:83246750-83247350(+)
chr16:83247292-83247892(+)
chr16:83247720-83248320(+)
chr16:83248157-83248757(+)
chr16:83248888-83249488(+)
chr16:83249294-83249894(+)
chr16:83250894-83251494(+)
chr16:83251630-83252230(+)
chr16:83252201-83252801(+)
chr16:83253490-83254090(+)
chr16:83254214-83254814(+)
chr16:83254874-83255474(+)
chr16:83255470-83256070(+)
chr16:83256310-83256910(+)
chr16:83256970-83257570(+)
chr16:83258170-83258770(+)
chr16:83258842-83259442(+)
chr16:83259645-83260245(+)
chr16:83260864-83261464(+)
chr16:83261721-83262321(+)
chr16:83262438-83263038(+)
chr16:83263457-83264057(+)
chr16:83263930-83264530(+)
chr16:83264644-83265244(+)
chr16:83265234-83265834(+)
chr16:83265666-83266266(+)
chr16:83266509-83267109(+)
chr16:83267045-83267645(+)
chr16:83267754-83268354(+)
chr16:83268210-83268810(+)
chr16:83269475-83270075(+)
chr16:83270450-83271050(+)
chr16:83271290-83271890(+)
chr16:83271870-83272470(+)
chr16:83272290-83272890(+)
chr16:83272830-83273430(+)
chr16:83273488-83274088(+)
chr16:83274873-83275473(+)
chr16:83275600-83276200(+)
chr16:83276170-83276770(+)
chr16:83276570-83277170(+)
chr16:83277055-83277655(+)
chr16:83277602-83278202(+)
chr16:83278079-83278679(+)
chr16:83278589-83279189(+)
chr16:83279200-83279800(+)
chr16:83279703-83280303(+)
chr16:83280190-83280790(+)
chr16:83281265-83281865(+)
chr16:83281762-83282362(+)
chr16:83282277-83282877(+)
chr16:83282930-83283530(+)
chr16:83283949-83284549(+)
chr16:83284450-83285050(+)
chr16:83285100-83285700(+)
chr16:83285890-83286490(+)
chr16:83286960-83287560(+)
chr16:83287507-83288107(+)
chr16:83288035-83288635(+)
chr16:83288633-83289233(+)
chr16:83289370-83289970(+)
chr16:83290400-83291000(+)
chr16:83290938-83291538(+)
chr16:83291995-83292595(+)
chr16:83292855-83293455(+)
chr16:83293878-83294478(+)
chr16:83294517-83295117(+)
chr16:83295387-83295987(+)
chr16:83296392-83296992(+)
chr16:83297116-83297716(+)
chr16:83297740-83298340(+)
chr16:83298390-83298990(+)
chr16:83299428-83300028(+)
chr16:83300516-83301116(+)
chr16:83301270-83301870(+)
chr16:83301698-83302298(+)
chr16:83302525-83303125(+)
chr16:83303144-83303744(+)
chr16:83303663-83304263(+)
chr16:83304651-83305251(+)
chr16:83305703-83306303(+)
chr16:83306253-83306853(+)
chr16:83307273-83307873(+)
chr16:83308204-83308804(+)
chr16:83308940-83309540(+)
chr16:83309470-83310070(+)
chr16:83310130-83310730(+)
chr16:83310820-83311420(+)
chr16:83311460-83312060(+)
chr16:83311974-83312574(+)
chr16:83312785-83313385(+)
chr16:83314765-83315365(+)
chr16:83315650-83316250(+)
chr16:83316790-83317390(+)
chr16:83317654-83318254(+)
chr16:83318550-83319150(+)
chr16:83319463-83320063(+)
chr16:83320200-83320800(+)
chr16:83320667-83321267(+)
chr16:83321075-83321675(+)
chr16:83321730-83322330(+)
chr16:83322216-83322816(+)
chr16:83322650-83323250(+)
chr16:83323305-83323905(+)
chr16:83324150-83324750(+)
chr16:83324900-83325500(+)
chr16:83326601-83327201(+)
chr16:83329407-83330007(+)
chr16:83329984-83330584(+)
chr16:83330830-83331430(+)
chr16:83332020-83332620(+)
chr16:83332595-83333195(+)
chr16:83333345-83333945(+)
chr16:83333999-83334599(+)
chr16:83335001-83335601(+)
chr16:83335510-83336110(+)
chr16:83336292-83336892(+)
chr16:83338191-83338791(+)
chr16:83338598-83339198(+)
chr16:83339155-83339755(+)
chr16:83340598-83341198(+)
chr16:83341110-83341710(+)
chr16:83342031-83342631(+)
chr16:83343562-83344162(+)
chr16:83344294-83344894(+)
chr16:83345639-83346239(+)
chr16:83346262-83346862(+)
chr16:83346697-83347297(+)
chr16:83347261-83347861(+)
chr16:83348290-83348890(+)
chr16:83348713-83349313(+)
chr16:83349966-83350566(+)
chr16:83350670-83351270(+)
chr16:83351510-83352110(+)
chr16:83351950-83352550(+)
chr16:83352947-83353547(+)
chr16:83353525-83354125(+)
chr16:83354060-83354660(+)
chr16:83354577-83355177(+)
chr16:83355570-83356170(+)
chr16:83356424-83357024(+)
chr16:83359901-83360501(+)
chr16:83361930-83362530(+)
chr16:83362432-83363032(+)
chr16:83363115-83363715(+)
chr16:83363789-83364389(+)
chr16:83364430-83365030(+)
chr16:83366931-83367531(+)
chr16:83367642-83368242(+)
chr16:83368494-83369094(+)
chr16:83370139-83370739(+)
chr16:83371601-83372201(+)
chr16:83372455-83373055(+)
chr16:83372917-83373517(+)
chr16:83373805-83374405(+)
chr16:83374493-83375093(+)
chr16:83374995-83375595(+)
chr16:83376430-83377030(+)
chr16:83376943-83377543(+)
chr16:83377530-83378130(+)
chr16:83378001-83378601(+)
chr16:83378490-83379090(+)
chr16:83378910-83379510(+)
chr16:83379483-83380083(+)
chr16:83380390-83380990(+)
chr16:83381066-83381666(+)
chr16:83381910-83382510(+)
chr16:83382461-83383061(+)
chr16:83383798-83384398(+)
chr16:83384311-83384911(+)
chr16:83385356-83385956(+)
chr16:83386470-83387070(+)
chr16:83387040-83387640(+)
chr16:83387513-83388113(+)
chr16:83387966-83388566(+)
chr16:83389060-83389660(+)
chr16:83389686-83390286(+)
chr16:83390502-83391102(+)
chr16:83390980-83391580(+)
chr16:83391410-83392010(+)
chr16:83391920-83392520(+)
chr16:83392620-83393220(+)
chr16:83394362-83394962(+)
chr16:83396170-83396770(+)
chr16:83397001-83397601(+)
chr16:83397980-83398580(+)
chr16:83398653-83399253(+)
chr16:83399090-83399690(+)
chr16:83399742-83400342(+)
chr16:83402296-83402896(+)
chr16:83403380-83403980(+)
chr16:83404020-83404620(+)
chr16:83405410-83406010(+)
chr16:83406316-83406916(+)
chr16:83407530-83408130(+)
chr16:83408380-83408980(+)
chr16:83409130-83409730(+)
chr16:83410526-83411126(+)
chr16:83411536-83412136(+)
chr16:83412730-83413330(+)
chr16:83413330-83413930(+)
chr16:83413930-83414530(+)
chr16:83414774-83415374(+)
chr16:83415510-83416110(+)
chr16:83416370-83416970(+)
chr16:83417850-83418450(+)
chr16:83418310-83418910(+)
chr16:83419235-83419835(+)
chr16:83420130-83420730(+)
chr16:83420620-83421220(+)
chr16:83421130-83421730(+)
chr16:83421889-83422489(+)
chr16:83422410-83423010(+)
chr16:83423271-83423871(+)
chr16:83424229-83424829(+)
chr16:83424979-83425579(+)
chr16:83425420-83426020(+)
chr16:83426181-83426781(+)
chr16:83426698-83427298(+)
chr16:83427116-83427716(+)
chr16:83427930-83428530(+)
chr16:83428330-83428930(+)
chr16:83428983-83429583(+)
chr16:83429812-83430412(+)
chr16:83430370-83430970(+)
chr16:83431291-83431891(+)
chr16:83432230-83432830(+)
chr16:83432978-83433578(+)
chr16:83433714-83434314(+)
chr16:83434430-83435030(+)
chr16:83435712-83436312(+)
chr16:83436462-83437062(+)
chr16:83437240-83437840(+)
chr16:83437711-83438311(+)
chr16:83438668-83439268(+)
chr16:83439315-83439915(+)
chr16:83440290-83440890(+)
chr16:83440770-83441370(+)
chr16:83441260-83441860(+)
chr16:83441670-83442270(+)
chr16:83442330-83442930(+)
chr16:83442855-83443455(+)
chr16:83443431-83444031(+)
chr16:83444230-83444830(+)
chr16:83445462-83446062(+)
chr16:83446774-83447374(+)
chr16:83448870-83449470(+)
chr16:83449830-83450430(+)
chr16:83450883-83451483(+)
chr16:83452081-83452681(+)
chr16:83452650-83453250(+)
chr16:83453730-83454330(+)
chr16:83454290-83454890(+)
chr16:83454930-83455530(+)
chr16:83456170-83456770(+)
chr16:83456670-83457270(+)
chr16:83457130-83457730(+)
chr16:83457580-83458180(+)
chr16:83458350-83458950(+)
chr16:83459010-83459610(+)
chr16:83459827-83460427(+)
chr16:83460765-83461365(+)
chr16:83461588-83462188(+)
chr16:83462590-83463190(+)
chr16:83463404-83464004(+)
chr16:83464810-83465410(+)
chr16:83465950-83466550(+)
chr16:83466683-83467283(+)
chr16:83467540-83468140(+)
chr16:83468723-83469323(+)
chr16:83469274-83469874(+)
chr16:83469862-83470462(+)
chr16:83470930-83471530(+)
chr16:83471490-83472090(+)
chr16:83471995-83472595(+)
chr16:83472849-83473449(+)
chr16:83473820-83474420(+)
chr16:83474470-83475070(+)
chr16:83474988-83475588(+)
chr16:83475563-83476163(+)
chr16:83476370-83476970(+)
chr16:83477212-83477812(+)
chr16:83478050-83478650(+)
chr16:83479004-83479604(+)
chr16:83480263-83480863(+)
chr16:83480722-83481322(+)
chr16:83481270-83481870(+)
chr16:83481935-83482535(+)
chr16:83482945-83483545(+)
chr16:83483484-83484084(+)
chr16:83484500-83485100(+)
chr16:83485310-83485910(+)
chr16:83485770-83486370(+)
chr16:83486370-83486970(+)
chr16:83487360-83487960(+)
chr16:83487990-83488590(+)
chr16:83488587-83489187(+)
chr16:83489219-83489819(+)
chr16:83489868-83490468(+)
chr16:83490420-83491020(+)
chr16:83491050-83491650(+)
chr16:83491525-83492125(+)
chr16:83492124-83492724(+)
chr16:83493715-83494315(+)
chr16:83494370-83494970(+)
chr16:83494830-83495430(+)
chr16:83495390-83495990(+)
chr16:83495870-83496470(+)
chr16:83496470-83497070(+)
chr16:83497165-83497765(+)
chr16:83497750-83498350(+)
chr16:83498530-83499130(+)
chr16:83499318-83499918(+)
chr16:83499930-83500530(+)
chr16:83500608-83501208(+)
chr16:83501110-83501710(+)
chr16:83501749-83502349(+)
chr16:83502438-83503038(+)
chr16:83502977-83503577(+)
chr16:83503390-83503990(+)
chr16:83503904-83504504(+)
chr16:83504815-83505415(+)
chr16:83505410-83506010(+)
chr16:83505830-83506430(+)
chr16:83506581-83507181(+)
chr16:83507562-83508162(+)
chr16:83508549-83509149(+)
chr16:83509371-83509971(+)
chr16:83509905-83510505(+)
chr16:83510566-83511166(+)
chr16:83510990-83511590(+)
chr16:83511721-83512321(+)
chr16:83512474-83513074(+)
chr16:83513025-83513625(+)
chr16:83513510-83514110(+)
chr16:83513910-83514510(+)
chr16:83514388-83514988(+)
chr16:83514846-83515446(+)
chr16:83515434-83516034(+)
chr16:83516280-83516880(+)
chr16:83517007-83517607(+)
chr16:83517444-83518044(+)
chr16:83518548-83519148(+)
chr16:83519230-83519830(+)
chr16:83519883-83520483(+)
chr16:83520311-83520911(+)
chr16:83521020-83521620(+)
chr16:83521665-83522265(+)
chr16:83522210-83522810(+)
chr16:83523550-83524150(+)
chr16:83524796-83525396(+)
chr16:83525220-83525820(+)
chr16:83525720-83526320(+)
chr16:83526670-83527270(+)
chr16:83527230-83527830(+)
chr16:83528076-83528676(+)
chr16:83531745-83532345(+)
chr16:83532250-83532850(+)
chr16:83533801-83534401(+)
chr16:83534430-83535030(+)
chr16:83535017-83535617(+)
chr16:83535730-83536330(+)
chr16:83536185-83536785(+)
chr16:83536765-83537365(+)
chr16:83537670-83538270(+)
chr16:83538350-83538950(+)
chr16:83538794-83539394(+)
chr16:83539420-83540020(+)
chr16:83540080-83540680(+)
chr16:83540615-83541215(+)
chr16:83541220-83541820(+)
chr16:83541870-83542470(+)
chr16:83542780-83543380(+)
chr16:83543380-83543980(+)
chr16:83543910-83544510(+)
chr16:83544580-83545180(+)
chr16:83545360-83545960(+)
chr16:83546067-83546667(+)
chr16:83546570-83547170(+)
chr16:83547820-83548420(+)
chr16:83548390-83548990(+)
chr16:83548830-83549430(+)
chr16:83549639-83550239(+)
chr16:83550303-83550903(+)
chr16:83550891-83551491(+)
chr16:83551398-83551998(+)
chr16:83552130-83552730(+)
chr16:83552562-83553162(+)
chr16:83553070-83553670(+)
chr16:83553490-83554090(+)
chr16:83554015-83554615(+)
chr16:83554890-83555490(+)
chr16:83555480-83556080(+)
chr16:83556218-83556818(+)
chr16:83556989-83557589(+)
chr16:83557410-83558010(+)
chr16:83558344-83558944(+)
chr16:83558930-83559530(+)
chr16:83559392-83559992(+)
chr16:83560244-83560844(+)
chr16:83560850-83561450(+)
chr16:83561478-83562078(+)
chr16:83562355-83562955(+)
chr16:83563768-83564368(+)
chr16:83564320-83564920(+)
chr16:83564790-83565390(+)
chr16:83565210-83565810(+)
chr16:83565620-83566220(+)
chr16:83566236-83566836(+)
chr16:83566642-83567242(+)
chr16:83567190-83567790(+)
chr16:83567650-83568250(+)
chr16:83568726-83569326(+)
chr16:83569610-83570210(+)
chr16:83570346-83570946(+)
chr16:83571496-83572096(+)
chr16:83572620-83573220(+)
chr16:83573397-83573997(+)
chr16:83573945-83574545(+)
chr16:83574765-83575365(+)
chr16:83575270-83575870(+)
chr16:83575934-83576534(+)
chr16:83576510-83577110(+)
chr16:83577080-83577680(+)
chr16:83578396-83578996(+)
chr16:83578910-83579510(+)
chr16:83579580-83580180(+)
chr16:83580110-83580710(+)
chr16:83580510-83581110(+)
chr16:83581350-83581950(+)
chr16:83582701-83583301(+)
chr16:83583255-83583855(+)
chr16:83583689-83584289(+)
chr16:83584613-83585213(+)
chr16:83585090-83585690(+)
chr16:83585693-83586293(+)
chr16:83586170-83586770(+)
chr16:83587080-83587680(+)
chr16:83587599-83588199(+)
chr16:83588001-83588601(+)
chr16:83588548-83589148(+)
chr16:83589147-83589747(+)
chr16:83589773-83590373(+)
chr16:83590310-83590910(+)
chr16:83590750-83591350(+)
chr16:83591446-83592046(+)
chr16:83592170-83592770(+)
chr16:83592730-83593330(+)
chr16:83593190-83593790(+)
chr16:83594250-83594850(+)
chr16:83595355-83595955(+)
chr16:83597390-83597990(+)
chr16:83598563-83599163(+)
chr16:83599450-83600050(+)
chr16:83600001-83600601(+)
chr16:83600530-83601130(+)
chr16:83601465-83602065(+)
chr16:83601876-83602476(+)
chr16:83602570-83603170(+)
chr16:83603010-83603610(+)
chr16:83603490-83604090(+)
chr16:83604377-83604977(+)
chr16:83606452-83607052(+)
chr16:83607250-83607850(+)
chr16:83607904-83608504(+)
chr16:83608830-83609430(+)
chr16:83609520-83610120(+)
chr16:83610656-83611256(+)
chr16:83611487-83612087(+)
chr16:83612020-83612620(+)
chr16:83612889-83613489(+)
chr16:83613945-83614545(+)
chr16:83614622-83615222(+)
chr16:83615761-83616361(+)
chr16:83616425-83617025(+)
chr16:83617030-83617630(+)
chr16:83617842-83618442(+)
chr16:83618435-83619035(+)
chr16:83618985-83619585(+)
chr16:83619506-83620106(+)
chr16:83619946-83620546(+)
chr16:83620541-83621141(+)
chr16:83621110-83621710(+)
chr16:83621605-83622205(+)
chr16:83622371-83622971(+)
chr16:83623364-83623964(+)
chr16:83624490-83625090(+)
chr16:83625000-83625600(+)
chr16:83626097-83626697(+)
chr16:83627457-83628057(+)
chr16:83628251-83628851(+)
chr16:83628795-83629395(+)
chr16:83629332-83629932(+)
chr16:83630030-83630630(+)
chr16:83630540-83631140(+)
chr16:83631150-83631750(+)
chr16:83632255-83632855(+)
chr16:83632895-83633495(+)
chr16:83633602-83634202(+)
chr16:83634255-83634855(+)
chr16:83634800-83635400(+)
chr16:83635864-83636464(+)
chr16:83636397-83636997(+)
chr16:83636827-83637427(+)
chr16:83637250-83637850(+)
chr16:83637685-83638285(+)
chr16:83638570-83639170(+)
chr16:83639020-83639620(+)
chr16:83640111-83640711(+)
chr16:83641760-83642360(+)
chr16:83642628-83643228(+)
chr16:83643280-83643880(+)
chr16:83643830-83644430(+)
chr16:83644570-83645170(+)
chr16:83645150-83645750(+)
chr16:83646000-83646600(+)
chr16:83646450-83647050(+)
chr16:83648908-83649508(+)
chr16:83649492-83650092(+)
chr16:83650420-83651020(+)
chr16:83651395-83651995(+)
chr16:83651933-83652533(+)
chr16:83653155-83653755(+)
chr16:83653890-83654490(+)
chr16:83654356-83654956(+)
chr16:83656040-83656640(+)
chr16:83656797-83657397(+)
chr16:83657413-83658013(+)
chr16:83658164-83658764(+)
chr16:83659890-83660490(+)
chr16:83660440-83661040(+)
chr16:83661425-83662025(+)
chr16:83662310-83662910(+)
chr16:83662898-83663498(+)
chr16:83663332-83663932(+)
chr16:83664483-83665083(+)
chr16:83665179-83665779(+)
chr16:83666290-83666890(+)
chr16:83666939-83667539(+)
chr16:83667590-83668190(+)
chr16:83668070-83668670(+)
chr16:83670205-83670805(+)
chr16:83677222-83677822(+)
chr16:83678150-83678750(+)
chr16:83678730-83679330(+)
chr16:83679610-83680210(+)
chr16:83680210-83680810(+)
chr16:83680710-83681310(+)
chr16:83681270-83681870(+)
chr16:83681831-83682431(+)
chr16:83682470-83683070(+)
chr16:83682890-83683490(+)
chr16:83683310-83683910(+)
chr16:83684100-83684700(+)
chr16:83684800-83685400(+)
chr16:83685454-83686054(+)
chr16:83686417-83687017(+)
chr16:83687184-83687784(+)
chr16:83687909-83688509(+)
chr16:83688320-83688920(+)
chr16:83689120-83689720(+)
chr16:83690073-83690673(+)
chr16:83690970-83691570(+)
chr16:83692350-83692950(+)
chr16:83692800-83693400(+)
chr16:83693350-83693950(+)
chr16:83693893-83694493(+)
chr16:83695130-83695730(+)
chr16:83696110-83696710(+)
chr16:83696630-83697230(+)
chr16:83697490-83698090(+)
chr16:83697980-83698580(+)
chr16:83698570-83699170(+)
chr16:83699270-83699870(+)
chr16:83699885-83700485(+)
chr16:83701030-83701630(+)
chr16:83701530-83702130(+)
chr16:83702504-83703104(+)
chr16:83702943-83703543(+)
chr16:83703810-83704410(+)
chr16:83704350-83704950(+)
chr16:83705175-83705775(+)
chr16:83706125-83706725(+)
chr16:83706790-83707390(+)
chr16:83707330-83707930(+)
chr16:83707920-83708520(+)
chr16:83708672-83709272(+)
chr16:83709585-83710185(+)
chr16:83710640-83711240(+)
chr16:83711269-83711869(+)
chr16:83711804-83712404(+)
chr16:83712272-83712872(+)
chr16:83712770-83713370(+)
chr16:83713295-83713895(+)
chr16:83713818-83714418(+)
chr16:83714520-83715120(+)
chr16:83714978-83715578(+)
chr16:83715584-83716184(+)
chr16:83716211-83716811(+)
chr16:83716670-83717270(+)
chr16:83717195-83717795(+)
chr16:83717790-83718390(+)
chr16:83718390-83718990(+)
chr16:83719202-83719802(+)
chr16:83720209-83720809(+)
chr16:83720961-83721561(+)
chr16:83721760-83722360(+)
chr16:83722313-83722913(+)
chr16:83722857-83723457(+)
chr16:83723430-83724030(+)
chr16:83723924-83724524(+)
chr16:83724644-83725244(+)
chr16:83725556-83726156(+)
chr16:83726210-83726810(+)
chr16:83726938-83727538(+)
chr16:83727930-83728530(+)
chr16:83728610-83729210(+)
chr16:83729530-83730130(+)
chr16:83730316-83730916(+)
chr16:83730774-83731374(+)
chr16:83731230-83731830(+)
chr16:83731810-83732410(+)
chr16:83732546-83733146(+)
chr16:83733441-83734041(+)
chr16:83734403-83735003(+)
chr16:83735040-83735640(+)
chr16:83735790-83736390(+)
chr16:83736530-83737130(+)
chr16:83737190-83737790(+)
chr16:83738155-83738755(+)
chr16:83739356-83739956(+)
chr16:83739911-83740511(+)
chr16:83740370-83740970(+)
chr16:83741304-83741904(+)
chr16:83742050-83742650(+)
chr16:83742770-83743370(+)
chr16:83743598-83744198(+)
chr16:83744030-83744630(+)
chr16:83744556-83745156(+)
chr16:83745290-83745890(+)
chr16:83745750-83746350(+)
chr16:83746480-83747080(+)
chr16:83747109-83747709(+)
chr16:83747838-83748438(+)
chr16:83748313-83748913(+)
chr16:83748803-83749403(+)
chr16:83749543-83750143(+)
chr16:83750148-83750748(+)
chr16:83750820-83751420(+)
chr16:83751282-83751882(+)
chr16:83752350-83752950(+)
chr16:83752810-83753410(+)
chr16:83753530-83754130(+)
chr16:83754419-83755019(+)
chr16:83754885-83755485(+)
chr16:83755390-83755990(+)
chr16:83756020-83756620(+)
chr16:83756735-83757335(+)
chr16:83757377-83757977(+)
chr16:83757913-83758513(+)
chr16:83758644-83759244(+)
chr16:83759199-83759799(+)
chr16:83759610-83760210(+)
chr16:83760529-83761129(+)
chr16:83761264-83761864(+)
chr16:83762030-83762630(+)
chr16:83762550-83763150(+)
chr16:83763090-83763690(+)
chr16:83764150-83764750(+)
chr16:83764702-83765302(+)
chr16:83765610-83766210(+)
chr16:83766056-83766656(+)
chr16:83766812-83767412(+)
chr16:83770130-83770730(+)
chr16:83771459-83772059(+)
chr16:83771890-83772490(+)
chr16:83772429-83773029(+)
chr16:83774183-83774783(+)
chr16:83775250-83775850(+)
chr16:83775697-83776297(+)
chr16:83776762-83777362(+)
chr16:83777433-83778033(+)
chr16:83777940-83778540(+)
chr16:83778450-83779050(+)
chr16:83779115-83779715(+)
chr16:83779590-83780190(+)
chr16:83780545-83781145(+)
chr16:83781429-83782029(+)
chr16:83782018-83782618(+)
chr16:83782782-83783382(+)
chr16:83783852-83784452(+)
chr16:83784530-83785130(+)
chr16:83785130-83785730(+)
chr16:83786160-83786760(+)
chr16:83786720-83787320(+)
chr16:83787570-83788170(+)
chr16:83788230-83788830(+)
chr16:83788930-83789530(+)
chr16:83790660-83791260(+)
chr16:83794310-83794910(+)
chr16:83794930-83795530(+)
chr16:83795749-83796349(+)
chr16:83796322-83796922(+)
chr16:83796960-83797560(+)
chr16:83797430-83798030(+)
chr16:83798278-83798878(+)
chr16:83799246-83799846(+)
chr16:83799864-83800464(+)
chr16:83800590-83801190(+)
chr16:83802475-83803075(+)
chr16:83802947-83803547(+)
chr16:83803546-83804146(+)
chr16:83804227-83804827(+)
chr16:83804796-83805396(+)
chr16:83806302-83806902(+)
chr16:83806970-83807570(+)
chr16:83807496-83808096(+)
chr16:83808050-83808650(+)
chr16:83808590-83809190(+)
chr16:83809250-83809850(+)
chr16:83810212-83810812(+)
chr16:83810792-83811392(+)
chr16:83812037-83812637(+)
chr16:83812895-83813495(+)
chr16:83813452-83814052(+)
chr16:83814070-83814670(+)
chr16:83815340-83815940(+)
chr16:83816151-83816751(+)
chr16:83816819-83817419(+)
chr16:83817670-83818270(+)
chr16:83818190-83818790(+)
chr16:83818917-83819517(+)
chr16:83819646-83820246(+)
chr16:83820200-83820800(+)
chr16:83820803-83821403(+)
chr16:83821433-83822033(+)
chr16:83822020-83822620(+)
chr16:83822510-83823110(+)
chr16:83823221-83823821(+)
chr16:83823990-83824590(+)
chr16:83824570-83825170(+)
chr16:83825795-83826395(+)
chr16:83826683-83827283(+)
chr16:83827550-83828150(+)
chr16:83828346-83828946(+)
chr16:83828803-83829403(+)
chr16:83829652-83830252(+)
chr16:83830492-83831092(+)
chr16:83831230-83831830(+)
chr16:83831990-83832590(+)
chr16:83832855-83833455(+)
chr16:83833290-83833890(+)
chr16:83833970-83834570(+)
chr16:83834570-83835170(+)
chr16:83835674-83836274(+)
chr16:83836229-83836829(+)
chr16:83836730-83837330(+)
chr16:83837359-83837959(+)
chr16:83837915-83838515(+)
chr16:83838710-83839310(+)
chr16:83839514-83840114(+)
chr16:83840029-83840629(+)
chr16:83840777-83841377(+)
chr16:83841251-83841851(+)
chr16:83841767-83842367(+)
chr16:83842294-83842894(+)
chr16:83843030-83843630(+)
chr16:83843987-83844587(+)
chr16:83844410-83845010(+)
chr16:83844936-83845536(+)
chr16:83845385-83845985(+)
chr16:83846364-83846964(+)
chr16:83846914-83847514(+)
chr16:83847569-83848169(+)
chr16:83848163-83848763(+)
chr16:83848853-83849453(+)
chr16:83849510-83850110(+)
chr16:83850000-83850600(+)
chr16:83850746-83851346(+)
chr16:83851410-83852010(+)
chr16:83851835-83852435(+)
chr16:83852340-83852940(+)
chr16:83852819-83853419(+)
chr16:83853608-83854208(+)
chr16:83854066-83854666(+)
chr16:83854658-83855258(+)
chr16:83855599-83856199(+)
chr16:83856670-83857270(+)
chr16:83857215-83857815(+)
chr16:83857672-83858272(+)
chr16:83858476-83859076(+)
chr16:83859602-83860202(+)
chr16:83860080-83860680(+)
chr16:83860677-83861277(+)
chr16:83861090-83861690(+)
chr16:83861572-83862172(+)
chr16:83861978-83862578(+)
chr16:83862620-83863220(+)
chr16:83863466-83864066(+)
chr16:83864145-83864745(+)
chr16:83864871-83865471(+)
chr16:83865490-83866090(+)
chr16:83865900-83866500(+)
chr16:83866468-83867068(+)
chr16:83866910-83867510(+)
chr16:83867614-83868214(+)
chr16:83868410-83869010(+)
chr16:83869428-83870028(+)
chr16:83869850-83870450(+)
chr16:83870519-83871119(+)
chr16:83871150-83871750(+)
chr16:83873616-83874216(+)
chr16:83874128-83874728(+)
chr16:83874757-83875357(+)
chr16:83875702-83876302(+)
chr16:83876442-83877042(+)
chr16:83877207-83877807(+)
chr16:83878027-83878627(+)
chr16:83878630-83879230(+)
chr16:83879485-83880085(+)
chr16:83880404-83881004(+)
chr16:83880841-83881441(+)
chr16:83881271-83881871(+)
chr16:83882871-83883471(+)
chr16:83884432-83885032(+)
chr16:83884946-83885546(+)
chr16:83885975-83886575(+)
chr16:83886452-83887052(+)
chr16:83887345-83887945(+)
chr16:83887943-83888543(+)
chr16:83888930-83889530(+)
chr16:83889350-83889950(+)
chr16:83890101-83890701(+)
chr16:83891540-83892140(+)
chr16:83892516-83893116(+)
chr16:83893372-83893972(+)
chr16:83894600-83895200(+)
chr16:83897170-83897770(+)
chr16:83897610-83898210(+)
chr16:83898190-83898790(+)
chr16:83899770-83900370(+)
chr16:83904353-83904953(+)
chr16:83909510-83910110(+)
chr16:83912343-83912943(+)
chr16:83912750-83913350(+)
chr16:83913190-83913790(+)
chr16:83914115-83914715(+)
chr16:83915727-83916327(+)
chr16:83916760-83917360(+)
chr16:83917600-83918200(+)
chr16:83918161-83918761(+)
chr16:83919184-83919784(+)
chr16:83919638-83920238(+)
chr16:83920583-83921183(+)
chr16:83921059-83921659(+)
chr16:83921658-83922258(+)
chr16:83922164-83922764(+)
chr16:83923110-83923710(+)
chr16:83923730-83924330(+)
chr16:83925229-83925829(+)
chr16:83925970-83926570(+)
chr16:83927474-83928074(+)
chr16:83928050-83928650(+)
chr16:83928817-83929417(+)
chr16:83929574-83930174(+)
chr16:83930490-83931090(+)
chr16:83931482-83932082(+)
chr16:83932301-83932901(+)
chr16:83932897-83933497(+)
chr16:83933443-83934043(+)
chr16:83934116-83934716(+)
chr16:83934620-83935220(+)
chr16:83935054-83935654(+)
chr16:83936030-83936630(+)
chr16:83936535-83937135(+)
chr16:83937271-83937871(+)
chr16:83937723-83938323(+)
chr16:83938163-83938763(+)
chr16:83938944-83939544(+)
chr16:83939650-83940250(+)
chr16:83940203-83940803(+)
chr16:83940730-83941330(+)
chr16:83941269-83941869(+)
chr16:83942344-83942944(+)
chr16:83944190-83944790(+)
chr16:83944782-83945382(+)
chr16:83945571-83946171(+)
chr16:83946041-83946641(+)
chr16:83946657-83947257(+)
chr16:83947837-83948437(+)
chr16:83948788-83949388(+)
chr16:83950933-83951533(+)
chr16:83953219-83953819(+)
chr16:83953806-83954406(+)
chr16:83954840-83955440(+)
chr16:83955491-83956091(+)
chr16:83956718-83957318(+)
chr16:83957475-83958075(+)
chr16:83958240-83958840(+)
chr16:83958925-83959525(+)
chr16:83959651-83960251(+)
chr16:83960226-83960826(+)
chr16:83961095-83961695(+)
chr16:83961917-83962517(+)
chr16:83962440-83963040(+)
chr16:83963323-83963923(+)
chr16:83964134-83964734(+)
chr16:83964780-83965380(+)
chr16:83965364-83965964(+)
chr16:83965786-83966386(+)
chr16:83966760-83967360(+)
chr16:83967416-83968016(+)
chr16:83968167-83968767(+)
chr16:83968769-83969369(+)
chr16:83969283-83969883(+)
chr16:83969932-83970532(+)
chr16:83970367-83970967(+)
chr16:83971125-83971725(+)
chr16:83971845-83972445(+)
chr16:83972876-83973476(+)
chr16:83973618-83974218(+)
chr16:83974255-83974855(+)
chr16:83976421-83977021(+)
chr16:83976934-83977534(+)
chr16:83977855-83978455(+)
chr16:83979252-83979852(+)
chr16:83979889-83980489(+)
chr16:83980339-83980939(+)
chr16:83981210-83981810(+)
chr16:83982369-83982969(+)
chr16:83983275-83983875(+)
chr16:83984671-83985271(+)
chr16:83985319-83985919(+)
chr16:83986423-83987023(+)
chr16:83986967-83987567(+)
chr16:83987540-83988140(+)
chr16:83987966-83988566(+)
chr16:83988380-83988980(+)
chr16:83988929-83989529(+)
chr16:83989690-83990290(+)
chr16:83990236-83990836(+)
chr16:83990755-83991355(+)
chr16:83991931-83992531(+)
chr16:83992353-83992953(+)
chr16:83993179-83993779(+)
chr16:83994092-83994692(+)
chr16:83996838-83997438(+)
chr16:83997535-83998135(+)
chr16:83998106-83998706(+)
chr16:83998810-83999410(+)
chr16:83999253-83999853(+)
chr16:83999843-84000443(+)
chr16:84000582-84001182(+)
chr16:84001599-84002199(+)
chr16:84002665-84003265(+)
chr16:84003440-84004040(+)
chr16:84003864-84004464(+)
chr16:84004655-84005255(+)
chr16:84005334-84005934(+)
chr16:84005915-84006515(+)
chr16:84006329-84006929(+)
chr16:84006796-84007396(+)
chr16:84007253-84007853(+)
chr16:84007791-84008391(+)
chr16:84008988-84009588(+)
chr16:84009523-84010123(+)
chr16:84010210-84010810(+)
chr16:84010679-84011279(+)
chr16:84011107-84011707(+)
chr16:84011669-84012269(+)
chr16:84012909-84013509(+)
chr16:84013600-84014200(+)
chr16:84014188-84014788(+)
chr16:84016059-84016659(+)
chr16:84016879-84017479(+)
chr16:84021340-84021940(+)
chr16:84021990-84022590(+)
chr16:84022811-84023411(+)
chr16:84023266-84023866(+)
chr16:84025622-84026222(+)
chr16:84026093-84026693(+)
chr16:84026620-84027220(+)
chr16:84027033-84027633(+)
chr16:84027485-84028085(+)
chr16:84028327-84028927(+)
chr16:84029282-84029882(+)
chr16:84030347-84030947(+)
chr16:84031140-84031740(+)
chr16:84031673-84032273(+)
chr16:84032435-84033035(+)
chr16:84034044-84034644(+)
chr16:84034489-84035089(+)
chr16:84035688-84036288(+)
chr16:84036602-84037202(+)
chr16:84037154-84037754(+)
chr16:84037686-84038286(+)
chr16:84038566-84039166(+)
chr16:84039077-84039677(+)
chr16:84039755-84040355(+)
chr16:84041445-84042045(+)
chr16:84042070-84042670(+)
chr16:84042595-84043195(+)
chr16:84044405-84045005(+)
chr16:84044890-84045490(+)
chr16:84045810-84046410(+)
chr16:84046340-84046940(+)
chr16:84047511-84048111(+)
chr16:84048453-84049053(+)
chr16:84049480-84050080(+)
chr16:84050711-84051311(+)
chr16:84052290-84052890(+)
chr16:84052993-84053593(+)
chr16:84053811-84054411(+)
chr16:84054810-84055410(+)
chr16:84056155-84056755(+)
chr16:84056763-84057363(+)
chr16:84057235-84057835(+)
chr16:84058343-84058943(+)
chr16:84059167-84059767(+)
chr16:84060113-84060713(+)
chr16:84061110-84061710(+)
chr16:84062084-84062684(+)
chr16:84062630-84063230(+)
chr16:84063055-84063655(+)
chr16:84063640-84064240(+)
chr16:84064215-84064815(+)
chr16:84065015-84065615(+)
chr16:84065976-84066576(+)
chr16:84066496-84067096(+)
chr16:84067438-84068038(+)
chr16:84068070-84068670(+)
chr16:84068632-84069232(+)
chr16:84069227-84069827(+)
chr16:84070407-84071007(+)
chr16:84072175-84072775(+)
chr16:84073202-84073802(+)
chr16:84073772-84074372(+)
chr16:84074335-84074935(+)
chr16:84075335-84075935(+)
chr16:84075917-84076517(+)
chr16:84076420-84077020(+)
chr16:84076982-84077582(+)
chr16:84077563-84078163(+)
chr16:84078228-84078828(+)
chr16:84078657-84079257(+)
chr16:84079634-84080234(+)
chr16:84080446-84081046(+)
chr16:84081117-84081717(+)
chr16:84081820-84082420(+)
chr16:84082580-84083180(+)
chr16:84083251-84083851(+)
chr16:84084425-84085025(+)
chr16:84085336-84085936(+)
chr16:84085751-84086351(+)
chr16:84086319-84086919(+)
chr16:84086740-84087340(+)
chr16:84087626-84088226(+)
chr16:84088344-84088944(+)
chr16:84089022-84089622(+)
chr16:84089857-84090457(+)
chr16:84090500-84091100(+)
chr16:84090955-84091555(+)
chr16:84091659-84092259(+)
chr16:84092192-84092792(+)
chr16:84092809-84093409(+)
chr16:84093295-84093895(+)
chr16:84093985-84094585(+)
chr16:84094928-84095528(+)
chr16:84095830-84096430(+)
chr16:84096284-84096884(+)
chr16:84097417-84098017(+)
chr16:84097943-84098543(+)
chr16:84099031-84099631(+)
chr16:84099874-84100474(+)
chr16:84100695-84101295(+)
chr16:84101382-84101982(+)
chr16:84101964-84102564(+)
chr16:84102552-84103152(+)
chr16:84103018-84103618(+)
chr16:84103760-84104360(+)
chr16:84104654-84105254(+)
chr16:84105548-84106148(+)
chr16:84106155-84106755(+)
chr16:84106570-84107170(+)
chr16:84106990-84107590(+)
chr16:84108264-84108864(+)
chr16:84108719-84109319(+)
chr16:84110330-84110930(+)
chr16:84111130-84111730(+)
chr16:84111575-84112175(+)
chr16:84112290-84112890(+)
chr16:84113242-84113842(+)
chr16:84114032-84114632(+)
chr16:84115031-84115631(+)
chr16:84115611-84116211(+)
chr16:84116451-84117051(+)
chr16:84117380-84117980(+)
chr16:84117790-84118390(+)
chr16:84118274-84118874(+)
chr16:84118758-84119358(+)
chr16:84119264-84119864(+)
chr16:84119870-84120470(+)
chr16:84120488-84121088(+)
chr16:84121109-84121709(+)
chr16:84121674-84122274(+)
chr16:84122171-84122771(+)
chr16:84122968-84123568(+)
chr16:84123691-84124291(+)
chr16:84124495-84125095(+)
chr16:84124936-84125536(+)
chr16:84125445-84126045(+)
chr16:84126110-84126710(+)
chr16:84126718-84127318(+)
chr16:84127386-84127986(+)
chr16:84128482-84129082(+)
chr16:84129007-84129607(+)
chr16:84130109-84130709(+)
chr16:84130889-84131489(+)
chr16:84131570-84132170(+)
chr16:84132343-84132943(+)
chr16:84133065-84133665(+)
chr16:84133805-84134405(+)
chr16:84134469-84135069(+)
chr16:84135062-84135662(+)
chr16:84135468-84136068(+)
chr16:84136318-84136918(+)
chr16:84137148-84137748(+)
chr16:84137733-84138333(+)
chr16:84138250-84138850(+)
chr16:84138757-84139357(+)
chr16:84139237-84139837(+)
chr16:84139972-84140572(+)
chr16:84140518-84141118(+)
chr16:84141378-84141978(+)
chr16:84141910-84142510(+)
chr16:84142670-84143270(+)
chr16:84143318-84143918(+)
chr16:84144018-84144618(+)
chr16:84144555-84145155(+)
chr16:84144972-84145572(+)
chr16:84145604-84146204(+)
chr16:84147716-84148316(+)
chr16:84148420-84149020(+)
chr16:84148991-84149591(+)
chr16:84149703-84150303(+)
chr16:84150243-84150843(+)
chr16:84150827-84151427(+)
chr16:84151419-84152019(+)
chr16:84152157-84152757(+)
chr16:84152866-84153466(+)
chr16:84153278-84153878(+)
chr16:84153770-84154370(+)
chr16:84154435-84155035(+)
chr16:84154855-84155455(+)
chr16:84155470-84156070(+)
chr16:84156308-84156908(+)
chr16:84157042-84157642(+)
chr16:84157911-84158511(+)
chr16:84159620-84160220(+)
chr16:84160180-84160780(+)
chr16:84160750-84161350(+)
chr16:84161422-84162022(+)
chr16:84161880-84162480(+)
chr16:84162291-84162891(+)
chr16:84162980-84163580(+)
chr16:84163718-84164318(+)
chr16:84164489-84165089(+)
chr16:84165330-84165930(+)
chr16:84165892-84166492(+)
chr16:84166397-84166997(+)
chr16:84166902-84167502(+)
chr16:84167634-84168234(+)
chr16:84168240-84168840(+)
chr16:84168887-84169487(+)
chr16:84169403-84170003(+)
chr16:84169811-84170411(+)
chr16:84170220-84170820(+)
chr16:84170740-84171340(+)
chr16:84171302-84171902(+)
chr16:84172205-84172805(+)
chr16:84172679-84173279(+)
chr16:84173379-84173979(+)
chr16:84174010-84174610(+)
chr16:84174689-84175289(+)
chr16:84175470-84176070(+)
chr16:84176040-84176640(+)
chr16:84176590-84177190(+)
chr16:84177377-84177977(+)
chr16:84177815-84178415(+)
chr16:84178531-84179131(+)
chr16:84179025-84179625(+)
chr16:84179663-84180263(+)
chr16:84180350-84180950(+)
chr16:84180935-84181535(+)
chr16:84182110-84182710(+)
chr16:84182538-84183138(+)
chr16:84182970-84183570(+)
chr16:84184396-84184996(+)
chr16:84185160-84185760(+)
chr16:84185810-84186410(+)
chr16:84186300-84186900(+)
chr16:84187200-84187800(+)
chr16:84188110-84188710(+)
chr16:84188710-84189310(+)
chr16:84189410-84190010(+)
chr16:84189914-84190514(+)
chr16:84190685-84191285(+)
chr16:84191270-84191870(+)
chr16:84191746-84192346(+)
chr16:84192150-84192750(+)
chr16:84192637-84193237(+)
chr16:84194636-84195236(+)
chr16:84195374-84195974(+)
chr16:84196393-84196993(+)
chr16:84197330-84197930(+)
chr16:84198243-84198843(+)
chr16:84198690-84199290(+)
chr16:84199247-84199847(+)
chr16:84199820-84200420(+)
chr16:84200270-84200870(+)
chr16:84200702-84201302(+)
chr16:84201550-84202150(+)
chr16:84202189-84202789(+)
chr16:84202650-84203250(+)
chr16:84203200-84203800(+)
chr16:84203761-84204361(+)
chr16:84204545-84205145(+)
chr16:84204988-84205588(+)
chr16:84205440-84206040(+)
chr16:84206260-84206860(+)
chr16:84207390-84207990(+)
chr16:84207929-84208529(+)
chr16:84208752-84209352(+)
chr16:84209222-84209822(+)
chr16:84209669-84210269(+)
chr16:84210510-84211110(+)
chr16:84211216-84211816(+)
chr16:84211709-84212309(+)
chr16:84212178-84212778(+)
chr16:84212934-84213534(+)
chr16:84213661-84214261(+)
chr16:84214081-84214681(+)
chr16:84214545-84215145(+)
chr16:84215350-84215950(+)
chr16:84215755-84216355(+)
chr16:84216731-84217331(+)
chr16:84217522-84218122(+)
chr16:84218344-84218944(+)
chr16:84219428-84220028(+)
chr16:84219840-84220440(+)
chr16:84220398-84220998(+)
chr16:84220935-84221535(+)
chr16:84221510-84222110(+)
chr16:84223175-84223775(+)
chr16:84224397-84224997(+)
chr16:84226285-84226885(+)
chr16:84227032-84227632(+)
chr16:84227939-84228539(+)
chr16:84228726-84229326(+)
chr16:84229205-84229805(+)
chr16:84230305-84230905(+)
chr16:84231157-84231757(+)
chr16:84231561-84232161(+)
chr16:84231962-84232562(+)
chr16:84232576-84233176(+)
chr16:84233327-84233927(+)
chr16:84238645-84239245(+)
chr16:84239487-84240087(+)
chr16:84240330-84240930(+)
chr16:84240752-84241352(+)
chr16:84241393-84241993(+)
chr16:84241905-84242505(+)
chr16:84243415-84244015(+)
chr16:84245096-84245696(+)
chr16:84247960-84248560(+)
chr16:84248945-84249545(+)
chr16:84250530-84251130(+)
chr16:84251858-84252458(+)
chr16:84252411-84253011(+)
chr16:84253470-84254070(+)
chr16:84253970-84254570(+)
chr16:84254400-84255000(+)
chr16:84255168-84255768(+)
chr16:84256128-84256728(+)
chr16:84256842-84257442(+)
chr16:84257464-84258064(+)
chr16:84258000-84258600(+)
chr16:84258525-84259125(+)
chr16:84259048-84259648(+)
chr16:84259532-84260132(+)
chr16:84261170-84261770(+)
chr16:84261789-84262389(+)
chr16:84262350-84262950(+)
chr16:84263066-84263666(+)
chr16:84264114-84264714(+)
chr16:84264667-84265267(+)
chr16:84265680-84266280(+)
chr16:84266683-84267283(+)
chr16:84268130-84268730(+)
chr16:84269205-84269805(+)
chr16:84270429-84271029(+)
chr16:84271515-84272115(+)
chr16:84272828-84273428(+)
chr16:84273376-84273976(+)
chr16:84274855-84275455(+)
chr16:84275530-84276130(+)
chr16:84276065-84276665(+)
chr16:84277235-84277835(+)
chr16:84277810-84278410(+)
chr16:84279080-84279680(+)
chr16:84279638-84280238(+)
chr16:84280181-84280781(+)
chr16:84280783-84281383(+)
chr16:84281363-84281963(+)
chr16:84281850-84282450(+)
chr16:84282322-84282922(+)
chr16:84283029-84283629(+)
chr16:84284004-84284604(+)
chr16:84285695-84286295(+)
chr16:84286504-84287104(+)
chr16:84287433-84288033(+)
chr16:84288110-84288710(+)
chr16:84288801-84289401(+)
chr16:84289860-84290460(+)
chr16:84290844-84291444(+)
chr16:84291713-84292313(+)
chr16:84292532-84293132(+)
chr16:84293937-84294537(+)
chr16:84294629-84295229(+)
chr16:84295547-84296147(+)
chr16:84296410-84297010(+)
chr16:84297170-84297770(+)
chr16:84298272-84298872(+)
chr16:84298925-84299525(+)
chr16:84299882-84300482(+)
chr16:84300651-84301251(+)
chr16:84301370-84301970(+)
chr16:84301807-84302407(+)
chr16:84302218-84302818(+)
chr16:84302714-84303314(+)
chr16:84303514-84304114(+)
chr16:84304010-84304610(+)
chr16:84304650-84305250(+)
chr16:84305298-84305898(+)
chr16:84305775-84306375(+)
chr16:84307050-84307650(+)
chr16:84307510-84308110(+)
chr16:84308120-84308720(+)
chr16:84308610-84309210(+)
chr16:84309147-84309747(+)
chr16:84310730-84311330(+)
chr16:84312047-84312647(+)
chr16:84312500-84313100(+)
chr16:84313409-84314009(+)
chr16:84314158-84314758(+)
chr16:84314570-84315170(+)
chr16:84315158-84315758(+)
chr16:84316064-84316664(+)
chr16:84316953-84317553(+)
chr16:84317634-84318234(+)
chr16:84320149-84320749(+)
chr16:84323048-84323648(+)
chr16:84323569-84324169(+)
chr16:84324763-84325363(+)
chr16:84325463-84326063(+)
chr16:84326660-84327260(+)
chr16:84327598-84328198(+)
chr16:84328189-84328789(+)
chr16:84328840-84329440(+)
chr16:84329576-84330176(+)
chr16:84330037-84330637(+)
chr16:84331203-84331803(+)
chr16:84331968-84332568(+)
chr16:84332900-84333500(+)
chr16:84333358-84333958(+)
chr16:84335989-84336589(+)
chr16:84336569-84337169(+)
chr16:84337074-84337674(+)
chr16:84340240-84340840(+)
chr16:84340786-84341386(+)
chr16:84341617-84342217(+)
chr16:84342117-84342717(+)
chr16:84343795-84344395(+)
chr16:84344220-84344820(+)
chr16:84345622-84346222(+)
chr16:84346093-84346693(+)
chr16:84346524-84347124(+)
chr16:84346975-84347575(+)
chr16:84347428-84348028(+)
chr16:84347839-84348439(+)
chr16:84348283-84348883(+)
chr16:84348906-84349506(+)
chr16:84350010-84350610(+)
chr16:84350791-84351391(+)
chr16:84351306-84351906(+)
chr16:84352012-84352612(+)
chr16:84352684-84353284(+)
chr16:84353340-84353940(+)
chr16:84354030-84354630(+)
chr16:84354448-84355048(+)
chr16:84355392-84355992(+)
chr16:84355998-84356598(+)
chr16:84357122-84357722(+)
chr16:84357935-84358535(+)
chr16:84360165-84360765(+)
chr16:84360870-84361470(+)
chr16:84361278-84361878(+)
chr16:84361842-84362442(+)
chr16:84362798-84363398(+)
chr16:84363373-84363973(+)
chr16:84364216-84364816(+)
chr16:84364770-84365370(+)
chr16:84365461-84366061(+)
chr16:84365930-84366530(+)
chr16:84366735-84367335(+)
chr16:84367580-84368180(+)
chr16:84368160-84368760(+)
chr16:84368840-84369440(+)
chr16:84370876-84371476(+)
chr16:84371470-84372070(+)
chr16:84372844-84373444(+)
chr16:84373824-84374424(+)
chr16:84374490-84375090(+)
chr16:84374972-84375572(+)
chr16:84375481-84376081(+)
chr16:84376050-84376650(+)
chr16:84376570-84377170(+)
chr16:84377475-84378075(+)
chr16:84378289-84378889(+)
chr16:84378840-84379440(+)
chr16:84380446-84381046(+)
chr16:84381879-84382479(+)
chr16:84382505-84383105(+)
chr16:84383070-84383670(+)
chr16:84383703-84384303(+)
chr16:84384565-84385165(+)
chr16:84385131-84385731(+)
chr16:84385825-84386425(+)
chr16:84386500-84387100(+)
chr16:84387030-84387630(+)
chr16:84387480-84388080(+)
chr16:84387906-84388506(+)
chr16:84388530-84389130(+)
chr16:84389190-84389790(+)
chr16:84389595-84390195(+)
chr16:84390081-84390681(+)
chr16:84390767-84391367(+)
chr16:84391610-84392210(+)
chr16:84392313-84392913(+)
chr16:84392791-84393391(+)
chr16:84393258-84393858(+)
chr16:84393678-84394278(+)
chr16:84394125-84394725(+)
chr16:84394630-84395230(+)
chr16:84395067-84395667(+)
chr16:84395483-84396083(+)
chr16:84395930-84396530(+)
chr16:84397513-84398113(+)
chr16:84399546-84400146(+)
chr16:84400215-84400815(+)
chr16:84400806-84401406(+)
chr16:84401428-84402028(+)
chr16:84401831-84402431(+)
chr16:84402696-84403296(+)
chr16:84403639-84404239(+)
chr16:84404230-84404830(+)
chr16:84405007-84405607(+)
chr16:84405530-84406130(+)
chr16:84406095-84406695(+)
chr16:84407040-84407640(+)
chr16:84407529-84408129(+)
chr16:84408071-84408671(+)
chr16:84408482-84409082(+)
chr16:84408952-84409552(+)
chr16:84409613-84410213(+)
chr16:84410143-84410743(+)
chr16:84410793-84411393(+)
chr16:84411210-84411810(+)
chr16:84412022-84412622(+)
chr16:84412565-84413165(+)
chr16:84413213-84413813(+)
chr16:84413907-84414507(+)
chr16:84414315-84414915(+)
chr16:84414785-84415385(+)
chr16:84415970-84416570(+)
chr16:84416437-84417037(+)
chr16:84417270-84417870(+)
chr16:84417812-84418412(+)
chr16:84418990-84419590(+)
chr16:84419581-84420181(+)
chr16:84420735-84421335(+)
chr16:84421692-84422292(+)
chr16:84422690-84423290(+)
chr16:84423854-84424454(+)
chr16:84424380-84424980(+)
chr16:84424983-84425583(+)
chr16:84425541-84426141(+)
chr16:84426518-84427118(+)
chr16:84428080-84428680(+)
chr16:84428490-84429090(+)
chr16:84428899-84429499(+)
chr16:84429561-84430161(+)
chr16:84430028-84430628(+)
chr16:84430521-84431121(+)
chr16:84431110-84431710(+)
chr16:84432202-84432802(+)
chr16:84432624-84433224(+)
chr16:84435470-84436070(+)
chr16:84435950-84436550(+)
chr16:84437041-84437641(+)
chr16:84438020-84438620(+)
chr16:84438705-84439305(+)
chr16:84439130-84439730(+)
chr16:84439722-84440322(+)
chr16:84440253-84440853(+)
chr16:84441169-84441769(+)
chr16:84441800-84442400(+)
chr16:84442390-84442990(+)
chr16:84443050-84443650(+)
chr16:84443530-84444130(+)
chr16:84444051-84444651(+)
chr16:84444635-84445235(+)
chr16:84445630-84446230(+)
chr16:84446130-84446730(+)
chr16:84446841-84447441(+)
chr16:84447330-84447930(+)
chr16:84447880-84448480(+)
chr16:84448435-84449035(+)
chr16:84448880-84449480(+)
chr16:84449884-84450484(+)
chr16:84451252-84451852(+)
chr16:84452037-84452637(+)
chr16:84452769-84453369(+)
chr16:84453385-84453985(+)
chr16:84454062-84454662(+)
chr16:84455900-84456500(+)
chr16:84456445-84457045(+)
chr16:84457028-84457628(+)
chr16:84458970-84459570(+)
chr16:84459580-84460180(+)
chr16:84460169-84460769(+)
chr16:84461650-84462250(+)
chr16:84463030-84463630(+)
chr16:84464261-84464861(+)
chr16:84465252-84465852(+)
chr16:84467193-84467793(+)
chr16:84468325-84468925(+)
chr16:84471304-84471904(+)
chr16:84471875-84472475(+)
chr16:84472715-84473315(+)
chr16:84473640-84474240(+)
chr16:84475590-84476190(+)
chr16:84476206-84476806(+)
chr16:84476835-84477435(+)
chr16:84478113-84478713(+)
chr16:84478850-84479450(+)
chr16:84479565-84480165(+)
chr16:84480279-84480879(+)
chr16:84481360-84481960(+)
chr16:84482030-84482630(+)
chr16:84482558-84483158(+)
chr16:84483245-84483845(+)
chr16:84483690-84484290(+)
chr16:84484485-84485085(+)
chr16:84485160-84485760(+)
chr16:84485640-84486240(+)
chr16:84486369-84486969(+)
chr16:84486837-84487437(+)
chr16:84487530-84488130(+)
chr16:84488050-84488650(+)
chr16:84488620-84489220(+)
chr16:84492201-84492801(+)
chr16:84492826-84493426(+)
chr16:84493408-84494008(+)
chr16:84493921-84494521(+)
chr16:84494629-84495229(+)
chr16:84495275-84495875(+)
chr16:84495876-84496476(+)
chr16:84496643-84497243(+)
chr16:84497091-84497691(+)
chr16:84497652-84498252(+)
chr16:84498070-84498670(+)
chr16:84498488-84499088(+)
chr16:84498920-84499520(+)
chr16:84500741-84501341(+)
chr16:84501860-84502460(+)
chr16:84502570-84503170(+)
chr16:84503270-84503870(+)
chr16:84503860-84504460(+)
chr16:84504290-84504890(+)
chr16:84504829-84505429(+)
chr16:84505745-84506345(+)
chr16:84506400-84507000(+)
chr16:84507630-84508230(+)
chr16:84508390-84508990(+)
chr16:84509132-84509732(+)
chr16:84509901-84510501(+)
chr16:84510340-84510940(+)
chr16:84511080-84511680(+)
chr16:84511819-84512419(+)
chr16:84512570-84513170(+)
chr16:84513356-84513956(+)
chr16:84514114-84514714(+)
chr16:84514753-84515353(+)
chr16:84515460-84516060(+)
chr16:84516022-84516622(+)
chr16:84516718-84517318(+)
chr16:84517178-84517778(+)
chr16:84518120-84518720(+)
chr16:84518760-84519360(+)
chr16:84519175-84519775(+)
chr16:84519740-84520340(+)
chr16:84520225-84520825(+)
chr16:84520898-84521498(+)
chr16:84522070-84522670(+)
chr16:84522643-84523243(+)
chr16:84523124-84523724(+)
chr16:84523550-84524150(+)
chr16:84524055-84524655(+)
chr16:84524783-84525383(+)
chr16:84525370-84525970(+)
chr16:84526080-84526680(+)
chr16:84526945-84527545(+)
chr16:84528400-84529000(+)
chr16:84529060-84529660(+)
chr16:84529770-84530370(+)
chr16:84530540-84531140(+)
chr16:84531148-84531748(+)
chr16:84531630-84532230(+)
chr16:84532684-84533284(+)
chr16:84533140-84533740(+)
chr16:84533712-84534312(+)
chr16:84534603-84535203(+)
chr16:84535605-84536205(+)
chr16:84536120-84536720(+)
chr16:84536600-84537200(+)
chr16:84537365-84537965(+)
chr16:84538067-84538667(+)
chr16:84538503-84539103(+)
chr16:84538961-84539561(+)
chr16:84539373-84539973(+)
chr16:84539888-84540488(+)
chr16:84540823-84541423(+)
chr16:84541388-84541988(+)
chr16:84541998-84542598(+)
chr16:84542547-84543147(+)
chr16:84543009-84543609(+)
chr16:84543764-84544364(+)
chr16:84544245-84544845(+)
chr16:84544806-84545406(+)
chr16:84545710-84546310(+)
chr16:84546602-84547202(+)
chr16:84547162-84547762(+)
chr16:84547690-84548290(+)
chr16:84548395-84548995(+)
chr16:84548805-84549405(+)
chr16:84549520-84550120(+)
chr16:84550030-84550630(+)
chr16:84550940-84551540(+)
chr16:84551687-84552287(+)
chr16:84552378-84552978(+)
chr16:84553274-84553874(+)
chr16:84553983-84554583(+)
chr16:84554495-84555095(+)
chr16:84554915-84555515(+)
chr16:84555350-84555950(+)
chr16:84556123-84556723(+)
chr16:84557070-84557670(+)
chr16:84557922-84558522(+)
chr16:84558567-84559167(+)
chr16:84559043-84559643(+)
chr16:84560255-84560855(+)
chr16:84560718-84561318(+)
chr16:84561338-84561938(+)
chr16:84561831-84562431(+)
chr16:84562410-84563010(+)
chr16:84563102-84563702(+)
chr16:84565209-84565809(+)
chr16:84565755-84566355(+)
chr16:84566518-84567118(+)
chr16:84567695-84568295(+)
chr16:84568327-84568927(+)
chr16:84568934-84569534(+)
chr16:84569545-84570145(+)
chr16:84570694-84571294(+)
chr16:84571173-84571773(+)
chr16:84571866-84572466(+)
chr16:84572720-84573320(+)
chr16:84573615-84574215(+)
chr16:84574490-84575090(+)
chr16:84575043-84575643(+)
chr16:84575540-84576140(+)
chr16:84575944-84576544(+)
chr16:84577439-84578039(+)
chr16:84577858-84578458(+)
chr16:84578316-84578916(+)
chr16:84578830-84579430(+)
chr16:84579610-84580210(+)
chr16:84580194-84580794(+)
chr16:84580667-84581267(+)
chr16:84581110-84581710(+)
chr16:84582055-84582655(+)
chr16:84582778-84583378(+)
chr16:84583548-84584148(+)
chr16:84584990-84585590(+)
chr16:84585613-84586213(+)
chr16:84586873-84587473(+)
chr16:84587428-84588028(+)
chr16:84587999-84588599(+)
chr16:84589093-84589693(+)
chr16:84590569-84591169(+)
chr16:84591004-84591604(+)
chr16:84591909-84592509(+)
chr16:84592839-84593439(+)
chr16:84593740-84594340(+)
chr16:84594798-84595398(+)
chr16:84595210-84595810(+)
chr16:84595883-84596483(+)
chr16:84596557-84597157(+)
chr16:84597317-84597917(+)
chr16:84598090-84598690(+)
chr16:84598815-84599415(+)
chr16:84599438-84600038(+)
chr16:84600313-84600913(+)
chr16:84601004-84601604(+)
chr16:84601742-84602342(+)
chr16:84603104-84603704(+)
chr16:84604232-84604832(+)
chr16:84605029-84605629(+)
chr16:84605612-84606212(+)
chr16:84607772-84608372(+)
chr16:84609100-84609700(+)
chr16:84610390-84610990(+)
chr16:84611006-84611606(+)
chr16:84613023-84613623(+)
chr16:84613474-84614074(+)
chr16:84614661-84615261(+)
chr16:84615170-84615770(+)
chr16:84615886-84616486(+)
chr16:84616463-84617063(+)
chr16:84617476-84618076(+)
chr16:84618888-84619488(+)
chr16:84619333-84619933(+)
chr16:84620506-84621106(+)
chr16:84622810-84623410(+)
chr16:84623541-84624141(+)
chr16:84626015-84626615(+)
chr16:84626654-84627254(+)
chr16:84627813-84628413(+)
chr16:84628626-84629226(+)
chr16:84629404-84630004(+)
chr16:84631003-84631603(+)
chr16:84631565-84632165(+)
chr16:84632223-84632823(+)
chr16:84632679-84633279(+)
chr16:84633124-84633724(+)
chr16:84634273-84634873(+)
chr16:84634690-84635290(+)
chr16:84635170-84635770(+)
chr16:84635840-84636440(+)
chr16:84636601-84637201(+)
chr16:84637360-84637960(+)
chr16:84638074-84638674(+)
chr16:84638941-84639541(+)
chr16:84639672-84640272(+)
chr16:84641265-84641865(+)
chr16:84641749-84642349(+)
chr16:84642548-84643148(+)
chr16:84643035-84643635(+)
chr16:84643835-84644435(+)
chr16:84644554-84645154(+)
chr16:84645580-84646180(+)
chr16:84646190-84646790(+)
chr16:84647066-84647666(+)
chr16:84647608-84648208(+)
chr16:84648608-84649208(+)
chr16:84649367-84649967(+)
chr16:84650037-84650637(+)
chr16:84650872-84651472(+)
chr16:84651541-84652141(+)
chr16:84652255-84652855(+)
chr16:84652763-84653363(+)
chr16:84653300-84653900(+)
chr16:84654381-84654981(+)
chr16:84654788-84655388(+)
chr16:84655606-84656206(+)
chr16:84656258-84656858(+)
chr16:84659050-84659650(+)
chr16:84661307-84661907(+)
chr16:84661839-84662439(+)
chr16:84663218-84663818(+)
chr16:84664412-84665012(+)
chr16:84665644-84666244(+)
chr16:84667132-84667732(+)
chr16:84668600-84669200(+)
chr16:84669207-84669807(+)
chr16:84670422-84671022(+)
chr16:84671063-84671663(+)
chr16:84671722-84672322(+)
chr16:84673755-84674355(+)
chr16:84674684-84675284(+)
chr16:84675465-84676065(+)
chr16:84676647-84677247(+)
chr16:84677189-84677789(+)
chr16:84677964-84678564(+)
chr16:84680010-84680610(+)
chr16:84681008-84681608(+)
chr16:84681655-84682255(+)
chr16:84682432-84683032(+)
chr16:84683018-84683618(+)
chr16:84683457-84684057(+)
chr16:84684111-84684711(+)
chr16:84684630-84685230(+)
chr16:84686073-84686673(+)
chr16:84686660-84687260(+)
chr16:84687481-84688081(+)
chr16:84688488-84689088(+)
chr16:84690176-84690776(+)
chr16:84690947-84691547(+)
chr16:84692112-84692712(+)
chr16:84693174-84693774(+)
chr16:84694500-84695100(+)
chr16:84695060-84695660(+)
chr16:84695981-84696581(+)
chr16:84696669-84697269(+)
chr16:84697215-84697815(+)
chr16:84697645-84698245(+)
chr16:84698938-84699538(+)
chr16:84699960-84700560(+)
chr16:84700521-84701121(+)
chr16:84701150-84701750(+)
chr16:84702183-84702783(+)
chr16:84703543-84704143(+)
chr16:84704320-84704920(+)
chr16:84705206-84705806(+)
chr16:84705821-84706421(+)
chr16:84706652-84707252(+)
chr16:84707105-84707705(+)
chr16:84707893-84708493(+)
chr16:84709830-84710430(+)
chr16:84710398-84710998(+)
chr16:84710871-84711471(+)
chr16:84711279-84711879(+)
chr16:84712093-84712693(+)
chr16:84713399-84713999(+)
chr16:84714070-84714670(+)
chr16:84714792-84715392(+)
chr16:84715430-84716030(+)
chr16:84715920-84716520(+)
chr16:84716574-84717174(+)
chr16:84717071-84717671(+)
chr16:84717783-84718383(+)
chr16:84718530-84719130(+)
chr16:84719281-84719881(+)
chr16:84720220-84720820(+)
chr16:84720750-84721350(+)
chr16:84721173-84721773(+)
chr16:84721675-84722275(+)
chr16:84722629-84723229(+)
chr16:84723488-84724088(+)
chr16:84723959-84724559(+)
chr16:84725093-84725693(+)
chr16:84725955-84726555(+)
chr16:84726514-84727114(+)
chr16:84727280-84727880(+)
chr16:84727810-84728410(+)
chr16:84728630-84729230(+)
chr16:84729059-84729659(+)
chr16:84730387-84730987(+)
chr16:84730927-84731527(+)
chr16:84732824-84733424(+)
chr16:84733264-84733864(+)
chr16:84733928-84734528(+)
chr16:84734434-84735034(+)
chr16:84735017-84735617(+)
chr16:84737141-84737741(+)
chr16:84737729-84738329(+)
chr16:84738875-84739475(+)
chr16:84740390-84740990(+)
chr16:84741018-84741618(+)
chr16:84742578-84743178(+)
chr16:84743093-84743693(+)
chr16:84743567-84744167(+)
chr16:84744170-84744770(+)
chr16:84744711-84745311(+)
chr16:84745595-84746195(+)
chr16:84746274-84746874(+)
chr16:84746880-84747480(+)
chr16:84747407-84748007(+)
chr16:84748490-84749090(+)
chr16:84748896-84749496(+)
chr16:84750190-84750790(+)
chr16:84750969-84751569(+)
chr16:84753111-84753711(+)
chr16:84753637-84754237(+)
chr16:84756914-84757514(+)
chr16:84757402-84758002(+)
chr16:84758064-84758664(+)
chr16:84758508-84759108(+)
chr16:84759010-84759610(+)
chr16:84759537-84760137(+)
chr16:84760118-84760718(+)
chr16:84761196-84761796(+)
chr16:84762393-84762993(+)
chr16:84763321-84763921(+)
chr16:84763939-84764539(+)
chr16:84764655-84765255(+)
chr16:84765495-84766095(+)
chr16:84766378-84766978(+)
chr16:84767604-84768204(+)
chr16:84768406-84769006(+)
chr16:84768926-84769526(+)
chr16:84769668-84770268(+)
chr16:84770640-84771240(+)
chr16:84771121-84771721(+)
chr16:84771924-84772524(+)
chr16:84773205-84773805(+)
chr16:84774123-84774723(+)
chr16:84774892-84775492(+)
chr16:84775555-84776155(+)
chr16:84776163-84776763(+)
chr16:84776672-84777272(+)
chr16:84777190-84777790(+)
chr16:84779000-84779600(+)
chr16:84779727-84780327(+)
chr16:84780377-84780977(+)
chr16:84781040-84781640(+)
chr16:84781810-84782410(+)
chr16:84782574-84783174(+)
chr16:84783301-84783901(+)
chr16:84783956-84784556(+)
chr16:84784729-84785329(+)
chr16:84785441-84786041(+)
chr16:84785953-84786553(+)
chr16:84786372-84786972(+)
chr16:84787288-84787888(+)
chr16:84787864-84788464(+)
chr16:84788559-84789159(+)
chr16:84789050-84789650(+)
chr16:84789510-84790110(+)
chr16:84789919-84790519(+)
chr16:84790610-84791210(+)
chr16:84791110-84791710(+)
chr16:84791520-84792120(+)
chr16:84792171-84792771(+)
chr16:84792597-84793197(+)
chr16:84793631-84794231(+)
chr16:84794284-84794884(+)
chr16:84795042-84795642(+)
chr16:84795461-84796061(+)
chr16:84796278-84796878(+)
chr16:84797119-84797719(+)
chr16:84797650-84798250(+)
chr16:84798445-84799045(+)
chr16:84799128-84799728(+)
chr16:84799961-84800561(+)
chr16:84800477-84801077(+)
chr16:84800914-84801514(+)
chr16:84801820-84802420(+)
chr16:84802323-84802923(+)
chr16:84803052-84803652(+)
chr16:84804305-84804905(+)
chr16:84804869-84805469(+)
chr16:84805724-84806324(+)
chr16:84806413-84807013(+)
chr16:84806927-84807527(+)
chr16:84807580-84808180(+)
chr16:84808291-84808891(+)
chr16:84808950-84809550(+)
chr16:84809680-84810280(+)
chr16:84810310-84810910(+)
chr16:84810908-84811508(+)
chr16:84811890-84812490(+)
chr16:84812412-84813012(+)
chr16:84813010-84813610(+)
chr16:84814199-84814799(+)
chr16:84816371-84816971(+)
chr16:84818318-84818918(+)
chr16:84818777-84819377(+)
chr16:84819632-84820232(+)
chr16:84820050-84820650(+)
chr16:84820761-84821361(+)
chr16:84821450-84822050(+)
chr16:84822582-84823182(+)
chr16:84823830-84824430(+)
chr16:84824601-84825201(+)
chr16:84825118-84825718(+)
chr16:84826855-84827455(+)
chr16:84827744-84828344(+)
chr16:84828909-84829509(+)
chr16:84829590-84830190(+)
chr16:84831320-84831920(+)
chr16:84832880-84833480(+)
chr16:84833720-84834320(+)
chr16:84834254-84834854(+)
chr16:84835920-84836520(+)
chr16:84836623-84837223(+)
chr16:84837750-84838350(+)
chr16:84838770-84839370(+)
chr16:84839917-84840517(+)
chr16:84840645-84841245(+)
chr16:84841239-84841839(+)
chr16:84842303-84842903(+)
chr16:84843233-84843833(+)
chr16:84844366-84844966(+)
chr16:84844931-84845531(+)
chr16:84845340-84845940(+)
chr16:84845817-84846417(+)
chr16:84846656-84847256(+)
chr16:84847090-84847690(+)
chr16:84848308-84848908(+)
chr16:84848931-84849531(+)
chr16:84849847-84850447(+)
chr16:84850593-84851193(+)
chr16:84851535-84852135(+)
chr16:84852533-84853133(+)
chr16:84853219-84853819(+)
chr16:84853815-84854415(+)
chr16:84854432-84855032(+)
chr16:84855189-84855789(+)
chr16:84855799-84856399(+)
chr16:84856470-84857070(+)
chr16:84857056-84857656(+)
chr16:84857763-84858363(+)
chr16:84858542-84859142(+)
chr16:84859681-84860281(+)
chr16:84860117-84860717(+)
chr16:84860602-84861202(+)
chr16:84861452-84862052(+)
chr16:84861931-84862531(+)
chr16:84862679-84863279(+)
chr16:84863162-84863762(+)
chr16:84864200-84864800(+)
chr16:84864866-84865466(+)
chr16:84865548-84866148(+)
chr16:84866036-84866636(+)
chr16:84866673-84867273(+)
chr16:84867297-84867897(+)
chr16:84867899-84868499(+)
chr16:84868320-84868920(+)
chr16:84869114-84869714(+)
chr16:84869793-84870393(+)
chr16:84870590-84871190(+)
chr16:84871391-84871991(+)
chr16:84872004-84872604(+)
chr16:84872552-84873152(+)
chr16:84873435-84874035(+)
chr16:84874243-84874843(+)
chr16:84875330-84875930(+)
chr16:84875823-84876423(+)
chr16:84876252-84876852(+)
chr16:84876689-84877289(+)
chr16:84877393-84877993(+)
chr16:84878091-84878691(+)
chr16:84878890-84879490(+)
chr16:84880072-84880672(+)
chr16:84881056-84881656(+)
chr16:84881493-84882093(+)
chr16:84882536-84883136(+)
chr16:84883870-84884470(+)
chr16:84884748-84885348(+)
chr16:84885280-84885880(+)
chr16:84886470-84887070(+)
chr16:84887020-84887620(+)
chr16:84888193-84888793(+)
chr16:84889050-84889650(+)
chr16:84889740-84890340(+)
chr16:84890610-84891210(+)
chr16:84892145-84892745(+)
chr16:84893894-84894494(+)
chr16:84895360-84895960(+)
chr16:84896633-84897233(+)
chr16:84897492-84898092(+)
chr16:84897968-84898568(+)
chr16:84898955-84899555(+)
chr16:84899909-84900509(+)
chr16:84900341-84900941(+)
chr16:84900780-84901380(+)
chr16:84901364-84901964(+)
chr16:84901842-84902442(+)
chr16:84902539-84903139(+)
chr16:84903001-84903601(+)
chr16:84905890-84906490(+)
chr16:84906565-84907165(+)
chr16:84907480-84908080(+)
chr16:84908067-84908667(+)
chr16:84908527-84909127(+)
chr16:84909316-84909916(+)
chr16:84910379-84910979(+)
chr16:84911775-84912375(+)
chr16:84912330-84912930(+)
chr16:84913349-84913949(+)
chr16:84913812-84914412(+)
chr16:84915160-84915760(+)
chr16:84916775-84917375(+)
chr16:84918374-84918974(+)
chr16:84918991-84919591(+)
chr16:84919986-84920586(+)
chr16:84920416-84921016(+)
chr16:84921245-84921845(+)
chr16:84921940-84922540(+)
chr16:84922573-84923173(+)
chr16:84923020-84923620(+)
chr16:84923935-84924535(+)
chr16:84924485-84925085(+)
chr16:84924889-84925489(+)
chr16:84925611-84926211(+)
chr16:84926395-84926995(+)
chr16:84927363-84927963(+)
chr16:84927825-84928425(+)
chr16:84928280-84928880(+)
chr16:84930365-84930965(+)
chr16:84931487-84932087(+)
chr16:84931916-84932516(+)
chr16:84932931-84933531(+)
chr16:84933380-84933980(+)
chr16:84937346-84937946(+)
chr16:84939500-84940100(+)
chr16:84940589-84941189(+)
chr16:84941064-84941664(+)
chr16:84941703-84942303(+)
chr16:84942955-84943555(+)
chr16:84943821-84944421(+)
chr16:84944996-84945596(+)
chr16:84946832-84947432(+)
chr16:84947323-84947923(+)
chr16:84947781-84948381(+)
chr16:84949668-84950268(+)
chr16:84950283-84950883(+)
chr16:84951070-84951670(+)
chr16:84951590-84952190(+)
chr16:84952154-84952754(+)
chr16:84952788-84953388(+)
chr16:84953198-84953798(+)
chr16:84953897-84954497(+)
chr16:84955207-84955807(+)
chr16:84956117-84956717(+)
chr16:84956611-84957211(+)
chr16:84957773-84958373(+)
chr16:84958509-84959109(+)
chr16:84959003-84959603(+)
chr16:84959512-84960112(+)
chr16:84960033-84960633(+)
chr16:84960570-84961170(+)
chr16:84961120-84961720(+)
chr16:84961529-84962129(+)
chr16:84962191-84962791(+)
chr16:84962637-84963237(+)
chr16:84963290-84963890(+)
chr16:84963930-84964530(+)
chr16:84964501-84965101(+)
chr16:84965075-84965675(+)
chr16:84965482-84966082(+)
chr16:84966069-84966669(+)
chr16:84966941-84967541(+)
chr16:84967388-84967988(+)
chr16:84967796-84968396(+)
chr16:84968766-84969366(+)
chr16:84970682-84971282(+)
chr16:84971101-84971701(+)
chr16:84972114-84972714(+)
chr16:84974292-84974892(+)
chr16:84975424-84976024(+)
chr16:84976280-84976880(+)
chr16:84977172-84977772(+)
chr16:84977889-84978489(+)
chr16:84979070-84979670(+)
chr16:84979675-84980275(+)
chr16:84980450-84981050(+)
chr16:84981150-84981750(+)
chr16:84981961-84982561(+)
chr16:84982672-84983272(+)
chr16:84983210-84983810(+)
chr16:84984465-84985065(+)
chr16:84985705-84986305(+)
chr16:84986206-84986806(+)
chr16:84986872-84987472(+)
chr16:84988440-84989040(+)
chr16:84988943-84989543(+)
chr16:84989650-84990250(+)
chr16:84990100-84990700(+)
chr16:84991287-84991887(+)
chr16:84992515-84993115(+)
chr16:84993269-84993869(+)
chr16:84994230-84994830(+)
chr16:84994696-84995296(+)
chr16:84995353-84995953(+)
chr16:84996110-84996710(+)
chr16:84996627-84997227(+)
chr16:84997420-84998020(+)
chr16:84997974-84998574(+)
chr16:84998660-84999260(+)
chr16:84999165-84999765(+)
chr16:84999684-85000284(+)
chr16:85000235-85000835(+)
chr16:85001374-85001974(+)
chr16:85001916-85002516(+)
chr16:85002750-85003350(+)
chr16:85003330-85003930(+)
chr16:85004020-85004620(+)
chr16:85004747-85005347(+)
chr16:85006028-85006628(+)
chr16:85006692-85007292(+)
chr16:85007466-85008066(+)
chr16:85008068-85008668(+)
chr16:85008593-85009193(+)
chr16:85009280-85009880(+)
chr16:85010536-85011136(+)
chr16:85011327-85011927(+)
chr16:85013042-85013642(+)
chr16:85013632-85014232(+)
chr16:85014513-85015113(+)
chr16:85015260-85015860(+)
chr16:85016010-85016610(+)
chr16:85016474-85017074(+)
chr16:85016928-85017528(+)
chr16:85017986-85018586(+)
chr16:85018908-85019508(+)
chr16:85019625-85020225(+)
chr16:85020350-85020950(+)
chr16:85021744-85022344(+)
chr16:85022175-85022775(+)
chr16:85023291-85023891(+)
chr16:85023707-85024307(+)
chr16:85024270-85024870(+)
chr16:85024967-85025567(+)
chr16:85026059-85026659(+)
chr16:85027385-85027985(+)
chr16:85028212-85028812(+)
chr16:85029148-85029748(+)
chr16:85029775-85030375(+)
chr16:85031790-85032390(+)
chr16:85032662-85033262(+)
chr16:85033588-85034188(+)
chr16:85034261-85034861(+)
chr16:85035060-85035660(+)
chr16:85035635-85036235(+)
chr16:85036125-85036725(+)
chr16:85036578-85037178(+)
chr16:85037291-85037891(+)
chr16:85037999-85038599(+)
chr16:85038939-85039539(+)
chr16:85039670-85040270(+)
chr16:85040190-85040790(+)
chr16:85040974-85041574(+)
chr16:85041762-85042362(+)
chr16:85042667-85043267(+)
chr16:85043937-85044537(+)
chr16:85044378-85044978(+)
chr16:85044909-85045509(+)
chr16:85045423-85046023(+)
chr16:85046053-85046653(+)
chr16:85046890-85047490(+)
chr16:85047850-85048450(+)
chr16:85048750-85049350(+)
chr16:85049286-85049886(+)
chr16:85050167-85050767(+)
chr16:85050670-85051270(+)
chr16:85051117-85051717(+)
chr16:85051559-85052159(+)
chr16:85052322-85052922(+)
chr16:85053340-85053940(+)
chr16:85053915-85054515(+)
chr16:85055090-85055690(+)
chr16:85056040-85056640(+)
chr16:85057290-85057890(+)
chr16:85058180-85058780(+)
chr16:85058660-85059260(+)
chr16:85059294-85059894(+)
chr16:85059756-85060356(+)
chr16:85060244-85060844(+)
chr16:85060979-85061579(+)
chr16:85061586-85062186(+)
chr16:85062331-85062931(+)
chr16:85062929-85063529(+)
chr16:85063571-85064171(+)
chr16:85064331-85064931(+)
chr16:85064962-85065562(+)
chr16:85065470-85066070(+)
chr16:85066648-85067248(+)
chr16:85067074-85067674(+)
chr16:85068051-85068651(+)
chr16:85068669-85069269(+)
chr16:85069779-85070379(+)
chr16:85070524-85071124(+)
chr16:85071108-85071708(+)
chr16:85072870-85073470(+)
chr16:85074201-85074801(+)
chr16:85074659-85075259(+)
chr16:85075145-85075745(+)
chr16:85075634-85076234(+)
chr16:85076104-85076704(+)
chr16:85077930-85078530(+)
chr16:85078522-85079122(+)
chr16:85079199-85079799(+)
chr16:85079869-85080469(+)
chr16:85080274-85080874(+)
chr16:85080680-85081280(+)
chr16:85081367-85081967(+)
chr16:85082452-85083052(+)
chr16:85083288-85083888(+)
chr16:85084011-85084611(+)
chr16:85084721-85085321(+)
chr16:85085270-85085870(+)
chr16:85085974-85086574(+)
chr16:85086650-85087250(+)
chr16:85088909-85089509(+)
chr16:85089692-85090292(+)
chr16:85090150-85090750(+)
chr16:85090774-85091374(+)
chr16:85091438-85092038(+)
chr16:85092232-85092832(+)
chr16:85093160-85093760(+)
chr16:85095071-85095671(+)
chr16:85095830-85096430(+)
chr16:85096391-85096991(+)
chr16:85096984-85097584(+)
chr16:85097680-85098280(+)
chr16:85098400-85099000(+)
chr16:85098830-85099430(+)
chr16:85099310-85099910(+)
chr16:85099870-85100470(+)
chr16:85100358-85100958(+)
chr16:85100949-85101549(+)
chr16:85102237-85102837(+)
chr16:85102709-85103309(+)
chr16:85104190-85104790(+)
chr16:85104940-85105540(+)
chr16:85105613-85106213(+)
chr16:85106408-85107008(+)
chr16:85107731-85108331(+)
chr16:85108147-85108747(+)
chr16:85108738-85109338(+)
chr16:85109158-85109758(+)
chr16:85109876-85110476(+)
chr16:85110617-85111217(+)
chr16:85111218-85111818(+)
chr16:85111758-85112358(+)
chr16:85113473-85114073(+)
chr16:85114525-85115125(+)
chr16:85115100-85115700(+)
chr16:85115615-85116215(+)
chr16:85116085-85116685(+)
chr16:85116786-85117386(+)
chr16:85118373-85118973(+)
chr16:85118779-85119379(+)
chr16:85119247-85119847(+)
chr16:85119690-85120290(+)
chr16:85120205-85120805(+)
chr16:85121330-85121930(+)
chr16:85121912-85122512(+)
chr16:85122380-85122980(+)
chr16:85123093-85123693(+)
chr16:85123682-85124282(+)
chr16:85124446-85125046(+)
chr16:85124998-85125598(+)
chr16:85125837-85126437(+)
chr16:85126361-85126961(+)
chr16:85127156-85127756(+)
chr16:85127719-85128319(+)
chr16:85128163-85128763(+)
chr16:85128623-85129223(+)
chr16:85129373-85129973(+)
chr16:85130204-85130804(+)
chr16:85131222-85131822(+)
chr16:85132077-85132677(+)
chr16:85132831-85133431(+)
chr16:85133400-85134000(+)
chr16:85134547-85135147(+)
chr16:85135542-85136142(+)
chr16:85135972-85136572(+)
chr16:85136904-85137504(+)
chr16:85137634-85138234(+)
chr16:85138383-85138983(+)
chr16:85139171-85139771(+)
chr16:85139922-85140522(+)
chr16:85140669-85141269(+)
chr16:85141129-85141729(+)
chr16:85141579-85142179(+)
chr16:85142293-85142893(+)
chr16:85142740-85143340(+)
chr16:85143545-85144145(+)
chr16:85144520-85145120(+)
chr16:85145806-85146406(+)
chr16:85146925-85147525(+)
chr16:85147367-85147967(+)
chr16:85147771-85148371(+)
chr16:85148525-85149125(+)
chr16:85150136-85150736(+)
chr16:85153367-85153967(+)
chr16:85154910-85155510(+)
chr16:85155500-85156100(+)
chr16:85157551-85158151(+)
chr16:85158277-85158877(+)
chr16:85159118-85159718(+)
chr16:85159887-85160487(+)
chr16:85160396-85160996(+)
chr16:85161730-85162330(+)
chr16:85162249-85162849(+)
chr16:85163410-85164010(+)
chr16:85163872-85164472(+)
chr16:85164373-85164973(+)
chr16:85165929-85166529(+)
chr16:85167440-85168040(+)
chr16:85168190-85168790(+)
chr16:85169027-85169627(+)
chr16:85169805-85170405(+)
chr16:85170363-85170963(+)
chr16:85170903-85171503(+)
chr16:85171542-85172142(+)
chr16:85172125-85172725(+)
chr16:85173529-85174129(+)
chr16:85175019-85175619(+)
chr16:85175776-85176376(+)
chr16:85176230-85176830(+)
chr16:85177751-85178351(+)
chr16:85179180-85179780(+)
chr16:85179778-85180378(+)
chr16:85180376-85180976(+)
chr16:85180848-85181448(+)
chr16:85182422-85183022(+)
chr16:85183208-85183808(+)
chr16:85183802-85184402(+)
chr16:85185137-85185737(+)
chr16:85185576-85186176(+)
chr16:85186086-85186686(+)
chr16:85186650-85187250(+)
chr16:85187228-85187828(+)
chr16:85189072-85189672(+)
chr16:85189937-85190537(+)
chr16:85190908-85191508(+)
chr16:85191429-85192029(+)
chr16:85191862-85192462(+)
chr16:85192323-85192923(+)
chr16:85192982-85193582(+)
chr16:85193999-85194599(+)
chr16:85195175-85195775(+)
chr16:85195941-85196541(+)
chr16:85196606-85197206(+)
chr16:85197135-85197735(+)
chr16:85197908-85198508(+)
chr16:85198393-85198993(+)
chr16:85199160-85199760(+)
chr16:85199906-85200506(+)
chr16:85200639-85201239(+)
chr16:85201068-85201668(+)
chr16:85201680-85202280(+)
chr16:85202340-85202940(+)
chr16:85202984-85203584(+)
chr16:85203588-85204188(+)
chr16:85204023-85204623(+)
chr16:85204453-85205053(+)
chr16:85204960-85205560(+)
chr16:85205479-85206079(+)
chr16:85205993-85206593(+)
chr16:85206529-85207129(+)
chr16:85207178-85207778(+)
chr16:85207854-85208454(+)
chr16:85208366-85208966(+)
chr16:85208873-85209473(+)
chr16:85209600-85210200(+)
chr16:85210116-85210716(+)
chr16:85210910-85211510(+)
chr16:85211504-85212104(+)
chr16:85212286-85212886(+)
chr16:85212844-85213444(+)
chr16:85213474-85214074(+)
chr16:85213890-85214490(+)
chr16:85214412-85215012(+)
chr16:85214919-85215519(+)
chr16:85215352-85215952(+)
chr16:85216169-85216769(+)
chr16:85217196-85217796(+)
chr16:85217652-85218252(+)
chr16:85218882-85219482(+)
chr16:85219470-85220070(+)
chr16:85220601-85221201(+)
chr16:85221307-85221907(+)
chr16:85222365-85222965(+)
chr16:85222771-85223371(+)
chr16:85224074-85224674(+)
chr16:85225103-85225703(+)
chr16:85225724-85226324(+)
chr16:85226518-85227118(+)
chr16:85227401-85228001(+)
chr16:85227840-85228440(+)
chr16:85228630-85229230(+)
chr16:85229566-85230166(+)
chr16:85229969-85230569(+)
chr16:85230805-85231405(+)
chr16:85231630-85232230(+)
chr16:85232601-85233201(+)
chr16:85233373-85233973(+)
chr16:85233957-85234557(+)
chr16:85235097-85235697(+)
chr16:85235711-85236311(+)
chr16:85236222-85236822(+)
chr16:85236867-85237467(+)
chr16:85237742-85238342(+)
chr16:85238790-85239390(+)
chr16:85239212-85239812(+)
chr16:85239695-85240295(+)
chr16:85240257-85240857(+)
chr16:85240931-85241531(+)
chr16:85241771-85242371(+)
chr16:85242455-85243055(+)
chr16:85243030-85243630(+)
chr16:85243924-85244524(+)
chr16:85244675-85245275(+)
chr16:85245937-85246537(+)
chr16:85246776-85247376(+)
chr16:85247207-85247807(+)
chr16:85247756-85248356(+)
chr16:85248289-85248889(+)
chr16:85249185-85249785(+)
chr16:85250014-85250614(+)
chr16:85250495-85251095(+)
chr16:85251008-85251608(+)
chr16:85251892-85252492(+)
chr16:85252891-85253491(+)
chr16:85253304-85253904(+)
chr16:85253792-85254392(+)
chr16:85254483-85255083(+)
chr16:85254890-85255490(+)
chr16:85255323-85255923(+)
chr16:85255885-85256485(+)
chr16:85257594-85258194(+)
chr16:85258727-85259327(+)
chr16:85259312-85259912(+)
chr16:85259920-85260520(+)
chr16:85260572-85261172(+)
chr16:85261005-85261605(+)
chr16:85261519-85262119(+)
chr16:85261977-85262577(+)
chr16:85262501-85263101(+)
chr16:85263541-85264141(+)
chr16:85265458-85266058(+)
chr16:85265991-85266591(+)
chr16:85266453-85267053(+)
chr16:85267170-85267770(+)
chr16:85268108-85268708(+)
chr16:85268674-85269274(+)
chr16:85269233-85269833(+)
chr16:85269817-85270417(+)
chr16:85270284-85270884(+)
chr16:85270744-85271344(+)
chr16:85271735-85272335(+)
chr16:85272722-85273322(+)
chr16:85273423-85274023(+)
chr16:85273913-85274513(+)
chr16:85274322-85274922(+)
chr16:85274824-85275424(+)
chr16:85275649-85276249(+)
chr16:85276747-85277347(+)
chr16:85279127-85279727(+)
chr16:85279885-85280485(+)
chr16:85280362-85280962(+)
chr16:85280775-85281375(+)
chr16:85281260-85281860(+)
chr16:85281864-85282464(+)
chr16:85282941-85283541(+)
chr16:85283667-85284267(+)
chr16:85284174-85284774(+)
chr16:85284938-85285538(+)
chr16:85285790-85286390(+)
chr16:85286632-85287232(+)
chr16:85287074-85287674(+)
chr16:85287660-85288260(+)
chr16:85288383-85288983(+)
chr16:85289250-85289850(+)
chr16:85289892-85290492(+)
chr16:85291236-85291836(+)
chr16:85291658-85292258(+)
chr16:85292216-85292816(+)
chr16:85292808-85293408(+)
chr16:85293244-85293844(+)
chr16:85294259-85294859(+)
chr16:85294765-85295365(+)
chr16:85295168-85295768(+)
chr16:85295728-85296328(+)
chr16:85296483-85297083(+)
chr16:85297275-85297875(+)
chr16:85297915-85298515(+)
chr16:85298668-85299268(+)
chr16:85299277-85299877(+)
chr16:85300338-85300938(+)
chr16:85301999-85302599(+)
chr16:85302708-85303308(+)
chr16:85303135-85303735(+)
chr16:85303904-85304504(+)
chr16:85304441-85305041(+)
chr16:85305074-85305674(+)
chr16:85305687-85306287(+)
chr16:85306489-85307089(+)
chr16:85307996-85308596(+)
chr16:85308580-85309180(+)
chr16:85309115-85309715(+)
chr16:85309668-85310268(+)
chr16:85310411-85311011(+)
chr16:85311340-85311940(+)
chr16:85312303-85312903(+)
chr16:85312790-85313390(+)
chr16:85313335-85313935(+)
chr16:85314040-85314640(+)
chr16:85314751-85315351(+)
chr16:85315238-85315838(+)
chr16:85316532-85317132(+)
chr16:85317665-85318265(+)
chr16:85318455-85319055(+)
chr16:85319173-85319773(+)
chr16:85319730-85320330(+)
chr16:85320508-85321108(+)
chr16:85322460-85323060(+)
chr16:85323317-85323917(+)
chr16:85323751-85324351(+)
chr16:85324228-85324828(+)
chr16:85324942-85325542(+)
chr16:85327013-85327613(+)
chr16:85327602-85328202(+)
chr16:85328680-85329280(+)
chr16:85329710-85330310(+)
chr16:85330535-85331135(+)
chr16:85331330-85331930(+)
chr16:85332272-85332872(+)
chr16:85332740-85333340(+)
chr16:85333922-85334522(+)
chr16:85334724-85335324(+)
chr16:85335674-85336274(+)
chr16:85336762-85337362(+)
chr16:85337312-85337912(+)
chr16:85337905-85338505(+)
chr16:85338380-85338980(+)
chr16:85339129-85339729(+)
chr16:85339661-85340261(+)
chr16:85340170-85340770(+)
chr16:85340968-85341568(+)
chr16:85341435-85342035(+)
chr16:85342168-85342768(+)
chr16:85343271-85343871(+)
chr16:85343774-85344374(+)
chr16:85344506-85345106(+)
chr16:85345261-85345861(+)
chr16:85345721-85346321(+)
chr16:85346347-85346947(+)
chr16:85346967-85347567(+)
chr16:85347391-85347991(+)
chr16:85348056-85348656(+)
chr16:85348630-85349230(+)
chr16:85349377-85349977(+)
chr16:85349884-85350484(+)
chr16:85350524-85351124(+)
chr16:85351229-85351829(+)
chr16:85352030-85352630(+)
chr16:85352640-85353240(+)
chr16:85353506-85354106(+)
chr16:85354006-85354606(+)
chr16:85354749-85355349(+)
chr16:85355343-85355943(+)
chr16:85355868-85356468(+)
chr16:85356479-85357079(+)
chr16:85357133-85357733(+)
chr16:85357973-85358573(+)
chr16:85359955-85360555(+)
chr16:85361199-85361799(+)
chr16:85361826-85362426(+)
chr16:85362824-85363424(+)
chr16:85363643-85364243(+)
chr16:85364254-85364854(+)
chr16:85365221-85365821(+)
chr16:85365623-85366223(+)
chr16:85366686-85367286(+)
chr16:85367236-85367836(+)
chr16:85367645-85368245(+)
chr16:85368500-85369100(+)
chr16:85369072-85369672(+)
chr16:85369637-85370237(+)
chr16:85370986-85371586(+)
chr16:85372647-85373247(+)
chr16:85373330-85373930(+)
chr16:85374370-85374970(+)
chr16:85375400-85376000(+)
chr16:85375905-85376505(+)
chr16:85376472-85377072(+)
chr16:85377466-85378066(+)
chr16:85378084-85378684(+)
chr16:85378904-85379504(+)
chr16:85379879-85380479(+)
chr16:85380725-85381325(+)
chr16:85381154-85381754(+)
chr16:85381870-85382470(+)
chr16:85382433-85383033(+)
chr16:85382984-85383584(+)
chr16:85383696-85384296(+)
chr16:85384437-85385037(+)
chr16:85385660-85386260(+)
chr16:85386090-85386690(+)
chr16:85386510-85387110(+)
chr16:85387347-85387947(+)
chr16:85387875-85388475(+)
chr16:85388290-85388890(+)
chr16:85388740-85389340(+)
chr16:85390330-85390930(+)
chr16:85390900-85391500(+)
chr16:85391531-85392131(+)
chr16:85392113-85392713(+)
chr16:85392758-85393358(+)
chr16:85393879-85394479(+)
chr16:85394365-85394965(+)
chr16:85395155-85395755(+)
chr16:85395764-85396364(+)
chr16:85396930-85397530(+)
chr16:85397341-85397941(+)
chr16:85397882-85398482(+)
chr16:85398622-85399222(+)
chr16:85399077-85399677(+)
chr16:85399656-85400256(+)
chr16:85400347-85400947(+)
chr16:85400777-85401377(+)
chr16:85401603-85402203(+)
chr16:85402464-85403064(+)
chr16:85403449-85404049(+)
chr16:85404223-85404823(+)
chr16:85404651-85405251(+)
chr16:85405279-85405879(+)
chr16:85406240-85406840(+)
chr16:85406715-85407315(+)
chr16:85407267-85407867(+)
chr16:85408128-85408728(+)
chr16:85408854-85409454(+)
chr16:85409432-85410032(+)
chr16:85409885-85410485(+)
chr16:85411266-85411866(+)
chr16:85411963-85412563(+)
chr16:85412474-85413074(+)
chr16:85413384-85413984(+)
chr16:85414332-85414932(+)
chr16:85415412-85416012(+)
chr16:85415890-85416490(+)
chr16:85416887-85417487(+)
chr16:85417342-85417942(+)
chr16:85418234-85418834(+)
chr16:85418950-85419550(+)
chr16:85419876-85420476(+)
chr16:85420408-85421008(+)
chr16:85423067-85423667(+)
chr16:85423812-85424412(+)
chr16:85424222-85424822(+)
chr16:85425281-85425881(+)
chr16:85426294-85426894(+)
chr16:85427213-85427813(+)
chr16:85427700-85428300(+)
chr16:85428163-85428763(+)
chr16:85428614-85429214(+)
chr16:85429023-85429623(+)
chr16:85429704-85430304(+)
chr16:85430142-85430742(+)
chr16:85430974-85431574(+)
chr16:85432317-85432917(+)
chr16:85433325-85433925(+)
chr16:85434770-85435370(+)
chr16:85435289-85435889(+)
chr16:85435723-85436323(+)
chr16:85436461-85437061(+)
chr16:85437263-85437863(+)
chr16:85446560-85447160(+)
chr16:85447183-85447783(+)
chr16:85449096-85449696(+)
chr16:85449851-85450451(+)
chr16:85450806-85451406(+)
chr16:85451820-85452420(+)
chr16:85452428-85453028(+)
chr16:85453094-85453694(+)
chr16:85453790-85454390(+)
chr16:85454215-85454815(+)
chr16:85454911-85455511(+)
chr16:85455312-85455912(+)
chr16:85455719-85456319(+)
chr16:85456159-85456759(+)
chr16:85457085-85457685(+)
chr16:85457962-85458562(+)
chr16:85458412-85459012(+)
chr16:85458850-85459450(+)
chr16:85460435-85461035(+)
chr16:85461693-85462293(+)
chr16:85462284-85462884(+)
chr16:85462882-85463482(+)
chr16:85463913-85464513(+)
chr16:85464494-85465094(+)
chr16:85465175-85465775(+)
chr16:85465658-85466258(+)
chr16:85466220-85466820(+)
chr16:85466786-85467386(+)
chr16:85467618-85468218(+)
chr16:85468286-85468886(+)
chr16:85468764-85469364(+)
chr16:85469208-85469808(+)
chr16:85469719-85470319(+)
chr16:85470308-85470908(+)
chr16:85470748-85471348(+)
chr16:85471572-85472172(+)
chr16:85472334-85472934(+)
chr16:85472794-85473394(+)
chr16:85473668-85474268(+)
chr16:85474539-85475139(+)
chr16:85475416-85476016(+)
chr16:85476658-85477258(+)
chr16:85477092-85477692(+)
chr16:85477813-85478413(+)
chr16:85478718-85479318(+)
chr16:85479375-85479975(+)
chr16:85480325-85480925(+)
chr16:85480880-85481480(+)
chr16:85481382-85481982(+)
chr16:85481819-85482419(+)
chr16:85482328-85482928(+)
chr16:85483261-85483861(+)
chr16:85484620-85485220(+)
chr16:85485420-85486020(+)
chr16:85486128-85486728(+)
chr16:85486660-85487260(+)
chr16:85487169-85487769(+)
chr16:85487616-85488216(+)
chr16:85488052-85488652(+)
chr16:85489084-85489684(+)
chr16:85489656-85490256(+)
chr16:85490106-85490706(+)
chr16:85490816-85491416(+)
chr16:85491630-85492230(+)
chr16:85492043-85492643(+)
chr16:85492468-85493068(+)
chr16:85493373-85493973(+)
chr16:85494137-85494737(+)
chr16:85494590-85495190(+)
chr16:85495281-85495881(+)
chr16:85495880-85496480(+)
chr16:85496488-85497088(+)
chr16:85497038-85497638(+)
chr16:85497524-85498124(+)
chr16:85497974-85498574(+)
chr16:85498384-85498984(+)
chr16:85498854-85499454(+)
chr16:85499409-85500009(+)
chr16:85499990-85500590(+)
chr16:85500462-85501062(+)
chr16:85501321-85501921(+)
chr16:85502053-85502653(+)
chr16:85503029-85503629(+)
chr16:85503656-85504256(+)
chr16:85504262-85504862(+)
chr16:85505521-85506121(+)
chr16:85505990-85506590(+)
chr16:85506734-85507334(+)
chr16:85507643-85508243(+)
chr16:85508334-85508934(+)
chr16:85508813-85509413(+)
chr16:85509674-85510274(+)
chr16:85510630-85511230(+)
chr16:85511411-85512011(+)
chr16:85513350-85513950(+)
chr16:85513755-85514355(+)
chr16:85514247-85514847(+)
chr16:85514797-85515397(+)
chr16:85515492-85516092(+)
chr16:85516500-85517100(+)
chr16:85516933-85517533(+)
chr16:85517851-85518451(+)
chr16:85518423-85519023(+)
chr16:85518882-85519482(+)
chr16:85519698-85520298(+)
chr16:85520555-85521155(+)
chr16:85521348-85521948(+)
chr16:85521863-85522463(+)
chr16:85522545-85523145(+)
chr16:85523163-85523763(+)
chr16:85523759-85524359(+)
chr16:85524469-85525069(+)
chr16:85525011-85525611(+)
chr16:85525524-85526124(+)
chr16:85526073-85526673(+)
chr16:85527628-85528228(+)
chr16:85528359-85528959(+)
chr16:85529551-85530151(+)
chr16:85531293-85531893(+)
chr16:85532135-85532735(+)
chr16:85533882-85534482(+)
chr16:85535332-85535932(+)
chr16:85535901-85536501(+)
chr16:85536586-85537186(+)
chr16:85537135-85537735(+)
chr16:85537618-85538218(+)
chr16:85538589-85539189(+)
chr16:85539553-85540153(+)
chr16:85540690-85541290(+)
chr16:85541182-85541782(+)
chr16:85541876-85542476(+)
chr16:85542515-85543115(+)
chr16:85542968-85543568(+)
chr16:85543430-85544030(+)
chr16:85543911-85544511(+)
chr16:85545599-85546199(+)
chr16:85546039-85546639(+)
chr16:85546657-85547257(+)
chr16:85547079-85547679(+)
chr16:85547576-85548176(+)
chr16:85548041-85548641(+)
chr16:85548469-85549069(+)
chr16:85549474-85550074(+)
chr16:85550734-85551334(+)
chr16:85551189-85551789(+)
chr16:85552120-85552720(+)
chr16:85554328-85554928(+)
chr16:85555177-85555777(+)
chr16:85555771-85556371(+)
chr16:85556345-85556945(+)
chr16:85556958-85557558(+)
chr16:85557872-85558472(+)
chr16:85558439-85559039(+)
chr16:85559073-85559673(+)
chr16:85559966-85560566(+)
chr16:85560523-85561123(+)
chr16:85561147-85561747(+)
chr16:85562375-85562975(+)
chr16:85563090-85563690(+)
chr16:85563634-85564234(+)
chr16:85564443-85565043(+)
chr16:85565032-85565632(+)
chr16:85566290-85566890(+)
chr16:85568188-85568788(+)
chr16:85568885-85569485(+)
chr16:85569565-85570165(+)
chr16:85570375-85570975(+)
chr16:85570810-85571410(+)
chr16:85571486-85572086(+)
chr16:85571967-85572567(+)
chr16:85572654-85573254(+)
chr16:85573164-85573764(+)
chr16:85574612-85575212(+)
chr16:85575475-85576075(+)
chr16:85575997-85576597(+)
chr16:85576989-85577589(+)
chr16:85577574-85578174(+)
chr16:85578131-85578731(+)
chr16:85578820-85579420(+)
chr16:85580611-85581211(+)
chr16:85583067-85583667(+)
chr16:85583972-85584572(+)
chr16:85584533-85585133(+)
chr16:85585026-85585626(+)
chr16:85586121-85586721(+)
chr16:85586901-85587501(+)
chr16:85587559-85588159(+)
chr16:85588325-85588925(+)
chr16:85588820-85589420(+)
chr16:85589320-85589920(+)
chr16:85590168-85590768(+)
chr16:85590596-85591196(+)
chr16:85591150-85591750(+)
chr16:85591732-85592332(+)
chr16:85592513-85593113(+)
chr16:85593119-85593719(+)
chr16:85594801-85595401(+)
chr16:85595716-85596316(+)
chr16:85596601-85597201(+)
chr16:85597013-85597613(+)
chr16:85597843-85598443(+)
chr16:85599024-85599624(+)
chr16:85599465-85600065(+)
chr16:85600097-85600697(+)
chr16:85600677-85601277(+)
chr16:85601440-85602040(+)
chr16:85601966-85602566(+)
chr16:85602559-85603159(+)
chr16:85603283-85603883(+)
chr16:85603865-85604465(+)
chr16:85604393-85604993(+)
chr16:85605216-85605816(+)
chr16:85605858-85606458(+)
chr16:85606635-85607235(+)
chr16:85607371-85607971(+)
chr16:85607892-85608492(+)
chr16:85608569-85609169(+)
chr16:85609429-85610029(+)
chr16:85609833-85610433(+)
chr16:85610351-85610951(+)
chr16:85610832-85611432(+)
chr16:85611493-85612093(+)
chr16:85612239-85612839(+)
chr16:85612700-85613300(+)
chr16:85613402-85614002(+)
chr16:85614603-85615203(+)
chr16:85615205-85615805(+)
chr16:85615715-85616315(+)
chr16:85616122-85616722(+)
chr16:85616523-85617123(+)
chr16:85617015-85617615(+)
chr16:85617751-85618351(+)
chr16:85618361-85618961(+)
chr16:85619029-85619629(+)
chr16:85619458-85620058(+)
chr16:85619888-85620488(+)
chr16:85620740-85621340(+)
chr16:85621200-85621800(+)
chr16:85621610-85622210(+)
chr16:85622096-85622696(+)
chr16:85622520-85623120(+)
chr16:85623115-85623715(+)
chr16:85624301-85624901(+)
chr16:85624886-85625486(+)
chr16:85625297-85625897(+)
chr16:85626146-85626746(+)
chr16:85627137-85627737(+)
chr16:85627741-85628341(+)
chr16:85628285-85628885(+)
chr16:85628736-85629336(+)
chr16:85629175-85629775(+)
chr16:85629583-85630183(+)
chr16:85631967-85632567(+)
chr16:85632430-85633030(+)
chr16:85632906-85633506(+)
chr16:85633496-85634096(+)
chr16:85633973-85634573(+)
chr16:85634655-85635255(+)
chr16:85635530-85636130(+)
chr16:85636408-85637008(+)
chr16:85637293-85637893(+)
chr16:85637870-85638470(+)
chr16:85638612-85639212(+)
chr16:85639017-85639617(+)
chr16:85639526-85640126(+)
chr16:85640307-85640907(+)
chr16:85640767-85641367(+)
chr16:85641317-85641917(+)
chr16:85641977-85642577(+)
chr16:85642639-85643239(+)
chr16:85643531-85644131(+)
chr16:85644062-85644662(+)
chr16:85645099-85645699(+)
chr16:85645659-85646259(+)
chr16:85646402-85647002(+)
chr16:85646920-85647520(+)
chr16:85647508-85648108(+)
chr16:85647933-85648533(+)
chr16:85648571-85649171(+)
chr16:85649390-85649990(+)
chr16:85650076-85650676(+)
chr16:85650562-85651162(+)
chr16:85651488-85652088(+)
chr16:85652009-85652609(+)
chr16:85652580-85653180(+)
chr16:85653031-85653631(+)
chr16:85653876-85654476(+)
chr16:85654568-85655168(+)
chr16:85655013-85655613(+)
chr16:85655492-85656092(+)
chr16:85656139-85656739(+)
chr16:85657272-85657872(+)
chr16:85657959-85658559(+)
chr16:85658527-85659127(+)
chr16:85659204-85659804(+)
chr16:85659654-85660254(+)
chr16:85660136-85660736(+)
chr16:85660604-85661204(+)
chr16:85661013-85661613(+)
chr16:85661550-85662150(+)
chr16:85662147-85662747(+)
chr16:85662901-85663501(+)
chr16:85663325-85663925(+)
chr16:85664469-85665069(+)
chr16:85665388-85665988(+)
chr16:85665971-85666571(+)
chr16:85666880-85667480(+)
chr16:85667379-85667979(+)
chr16:85667832-85668432(+)
chr16:85668769-85669369(+)
chr16:85669241-85669841(+)
chr16:85669736-85670336(+)
chr16:85670362-85670962(+)
chr16:85670902-85671502(+)
chr16:85671315-85671915(+)
chr16:85671748-85672348(+)
chr16:85672427-85673027(+)
chr16:85673091-85673691(+)
chr16:85673955-85674555(+)
chr16:85674768-85675368(+)
chr16:85675276-85675876(+)
chr16:85676156-85676756(+)
chr16:85676582-85677182(+)
chr16:85677236-85677836(+)
chr16:85677879-85678479(+)
chr16:85678640-85679240(+)
chr16:85679847-85680447(+)
chr16:85680337-85680937(+)
chr16:85681621-85682221(+)
chr16:85682247-85682847(+)
chr16:85683211-85683811(+)
chr16:85684018-85684618(+)
chr16:85684484-85685084(+)
chr16:85684942-85685542(+)
chr16:85685353-85685953(+)
chr16:85685925-85686525(+)
chr16:85686389-85686989(+)
chr16:85687231-85687831(+)
chr16:85687796-85688396(+)
chr16:85688292-85688892(+)
chr16:85688943-85689543(+)
chr16:85689389-85689989(+)
chr16:85689877-85690477(+)
chr16:85690301-85690901(+)
chr16:85690783-85691383(+)
chr16:85691238-85691838(+)
chr16:85692003-85692603(+)
chr16:85692635-85693235(+)
chr16:85693253-85693853(+)
chr16:85694381-85694981(+)
chr16:85694821-85695421(+)
chr16:85695382-85695982(+)
chr16:85695969-85696569(+)
chr16:85696477-85697077(+)
chr16:85696891-85697491(+)
chr16:85697507-85698107(+)
chr16:85698078-85698678(+)
chr16:85699422-85700022(+)
chr16:85700747-85701347(+)
chr16:85701467-85702067(+)
chr16:85701960-85702560(+)
chr16:85703170-85703770(+)
chr16:85705143-85705743(+)
chr16:85706407-85707007(+)
chr16:85707010-85707610(+)
chr16:85707579-85708179(+)
chr16:85707988-85708588(+)
chr16:85709053-85709653(+)
chr16:85709893-85710493(+)
chr16:85711087-85711687(+)
chr16:85711497-85712097(+)
chr16:85712283-85712883(+)
chr16:85713263-85713863(+)
chr16:85713974-85714574(+)
chr16:85714783-85715383(+)
chr16:85715976-85716576(+)
chr16:85716920-85717520(+)
chr16:85718910-85719510(+)
chr16:85719631-85720231(+)
chr16:85720696-85721296(+)
chr16:85721110-85721710(+)
chr16:85721936-85722536(+)
chr16:85722364-85722964(+)
chr16:85722975-85723575(+)
chr16:85723576-85724176(+)
chr16:85723995-85724595(+)
chr16:85725240-85725840(+)
chr16:85725948-85726548(+)
chr16:85726855-85727455(+)
chr16:85727415-85728015(+)
chr16:85728681-85729281(+)
chr16:85729117-85729717(+)
chr16:85730342-85730942(+)
chr16:85730796-85731396(+)
chr16:85731200-85731800(+)
chr16:85731880-85732480(+)
chr16:85732557-85733157(+)
chr16:85733079-85733679(+)
chr16:85734434-85735034(+)
chr16:85735320-85735920(+)
chr16:85738877-85739477(+)
chr16:85740712-85741312(+)
chr16:85741249-85741849(+)
chr16:85742150-85742750(+)
chr16:85743295-85743895(+)
chr16:85743765-85744365(+)
chr16:85744225-85744825(+)
chr16:85745317-85745917(+)
chr16:85745900-85746500(+)
chr16:85746349-85746949(+)
chr16:85747275-85747875(+)
chr16:85748060-85748660(+)
chr16:85748953-85749553(+)
chr16:85749622-85750222(+)
chr16:85750033-85750633(+)
chr16:85750462-85751062(+)
chr16:85751351-85751951(+)
chr16:85752200-85752800(+)
chr16:85753118-85753718(+)
chr16:85753694-85754294(+)
chr16:85754565-85755165(+)
chr16:85755034-85755634(+)
chr16:85755600-85756200(+)
chr16:85756023-85756623(+)
chr16:85757190-85757790(+)
chr16:85757716-85758316(+)
chr16:85758474-85759074(+)
chr16:85759550-85760150(+)
chr16:85761198-85761798(+)
chr16:85761780-85762380(+)
chr16:85762410-85763010(+)
chr16:85763006-85763606(+)
chr16:85763431-85764031(+)
chr16:85764619-85765219(+)
chr16:85765585-85766185(+)
chr16:85766761-85767361(+)
chr16:85767256-85767856(+)
chr16:85767764-85768364(+)
chr16:85768170-85768770(+)
chr16:85768726-85769326(+)
chr16:85769628-85770228(+)
chr16:85770434-85771034(+)
chr16:85772356-85772956(+)
chr16:85772765-85773365(+)
chr16:85774460-85775060(+)
chr16:85775333-85775933(+)
chr16:85777730-85778330(+)
chr16:85778806-85779406(+)
chr16:85779320-85779920(+)
chr16:85779908-85780508(+)
chr16:85780352-85780952(+)
chr16:85782022-85782622(+)
chr16:85782930-85783530(+)
chr16:85783637-85784237(+)
chr16:85784456-85785056(+)
chr16:85785027-85785627(+)
chr16:85785489-85786089(+)
chr16:85785966-85786566(+)
chr16:85786572-85787172(+)
chr16:85786993-85787593(+)
chr16:85787537-85788137(+)
chr16:85787948-85788548(+)
chr16:85788370-85788970(+)
chr16:85789090-85789690(+)
chr16:85789702-85790302(+)
chr16:85790206-85790806(+)
chr16:85790896-85791496(+)
chr16:85791560-85792160(+)
chr16:85792499-85793099(+)
chr16:85793264-85793864(+)
chr16:85793855-85794455(+)
chr16:85795426-85796026(+)
chr16:85796384-85796984(+)
chr16:85796900-85797500(+)
chr16:85798035-85798635(+)
chr16:85798610-85799210(+)
chr16:85799503-85800103(+)
chr16:85801072-85801672(+)
chr16:85801693-85802293(+)
chr16:85804155-85804755(+)
chr16:85805490-85806090(+)
chr16:85806530-85807130(+)
chr16:85809260-85809860(+)
chr16:85809915-85810515(+)
chr16:85810455-85811055(+)
chr16:85811387-85811987(+)
chr16:85812284-85812884(+)
chr16:85813673-85814273(+)
chr16:85814178-85814778(+)
chr16:85814680-85815280(+)
chr16:85815434-85816034(+)
chr16:85815900-85816500(+)
chr16:85817057-85817657(+)
chr16:85818040-85818640(+)
chr16:85819086-85819686(+)
chr16:85820631-85821231(+)
chr16:85822250-85822850(+)
chr16:85823355-85823955(+)
chr16:85824067-85824667(+)
chr16:85825675-85826275(+)
chr16:85826790-85827390(+)
chr16:85827815-85828415(+)
chr16:85828232-85828832(+)
chr16:85828806-85829406(+)
chr16:85829230-85829830(+)
chr16:85829846-85830446(+)
chr16:85830390-85830990(+)
chr16:85831023-85831623(+)
chr16:85831977-85832577(+)
chr16:85832454-85833054(+)
chr16:85832921-85833521(+)
chr16:85833553-85834153(+)
chr16:85834589-85835189(+)
chr16:85835300-85835900(+)
chr16:85835830-85836430(+)
chr16:85837180-85837780(+)
chr16:85838334-85838934(+)
chr16:85839130-85839730(+)
chr16:85840165-85840765(+)
chr16:85840808-85841408(+)
chr16:85842653-85843253(+)
chr16:85843134-85843734(+)
chr16:85843717-85844317(+)
chr16:85845739-85846339(+)
chr16:85846704-85847304(+)
chr16:85847650-85848250(+)
chr16:85848220-85848820(+)
chr16:85849250-85849850(+)
chr16:85850085-85850685(+)
chr16:85850670-85851270(+)
chr16:85852676-85853276(+)
chr16:85853318-85853918(+)
chr16:85853823-85854423(+)
chr16:85854519-85855119(+)
chr16:85854938-85855538(+)
chr16:85855603-85856203(+)
chr16:85856286-85856886(+)
chr16:85857216-85857816(+)
chr16:85857865-85858465(+)
chr16:85858740-85859340(+)
chr16:85859450-85860050(+)
chr16:85859987-85860587(+)
chr16:85860502-85861102(+)
chr16:85861090-85861690(+)
chr16:85861569-85862169(+)
chr16:85862218-85862818(+)
chr16:85862756-85863356(+)
chr16:85863187-85863787(+)
chr16:85863665-85864265(+)
chr16:85864400-85865000(+)
chr16:85865480-85866080(+)
chr16:85866129-85866729(+)
chr16:85866812-85867412(+)
chr16:85867919-85868519(+)
chr16:85868406-85869006(+)
chr16:85869023-85869623(+)
chr16:85869535-85870135(+)
chr16:85870055-85870655(+)
chr16:85870508-85871108(+)
chr16:85871190-85871790(+)
chr16:85871933-85872533(+)
chr16:85872489-85873089(+)
chr16:85873219-85873819(+)
chr16:85873882-85874482(+)
chr16:85874497-85875097(+)
chr16:85875375-85875975(+)
chr16:85876079-85876679(+)
chr16:85877034-85877634(+)
chr16:85878302-85878902(+)
chr16:85878713-85879313(+)
chr16:85879772-85880372(+)
chr16:85880609-85881209(+)
chr16:85881332-85881932(+)
chr16:85881820-85882420(+)
chr16:85882652-85883252(+)
chr16:85883299-85883899(+)
chr16:85883914-85884514(+)
chr16:85884882-85885482(+)
chr16:85885535-85886135(+)
chr16:85887107-85887707(+)
chr16:85887526-85888126(+)
chr16:85888058-85888658(+)
chr16:85888570-85889170(+)
chr16:85889577-85890177(+)
chr16:85890072-85890672(+)
chr16:85890798-85891398(+)
chr16:85891220-85891820(+)
chr16:85891779-85892379(+)
chr16:85892440-85893040(+)
chr16:85892845-85893445(+)
chr16:85893301-85893901(+)
chr16:85893882-85894482(+)
chr16:85894672-85895272(+)
chr16:85895270-85895870(+)
chr16:85895880-85896480(+)
chr16:85896360-85896960(+)
chr16:85896892-85897492(+)
chr16:85897300-85897900(+)
chr16:85898298-85898898(+)
chr16:85899560-85900160(+)
chr16:85900670-85901270(+)
chr16:85901904-85902504(+)
chr16:85902624-85903224(+)
chr16:85903638-85904238(+)
chr16:85904152-85904752(+)
chr16:85905138-85905738(+)
chr16:85905670-85906270(+)
chr16:85906179-85906779(+)
chr16:85906665-85907265(+)
chr16:85907490-85908090(+)
chr16:85911857-85912457(+)
chr16:85912408-85913008(+)
chr16:85912908-85913508(+)
chr16:85913708-85914308(+)
chr16:85914346-85914946(+)
chr16:85915080-85915680(+)
chr16:85915819-85916419(+)
chr16:85916555-85917155(+)
chr16:85917174-85917774(+)
chr16:85917743-85918343(+)
chr16:85918393-85918993(+)
chr16:85918930-85919530(+)
chr16:85919547-85920147(+)
chr16:85920440-85921040(+)
chr16:85921310-85921910(+)
chr16:85922281-85922881(+)
chr16:85922787-85923387(+)
chr16:85923211-85923811(+)
chr16:85923635-85924235(+)
chr16:85924081-85924681(+)
chr16:85924816-85925416(+)
chr16:85925267-85925867(+)
chr16:85925690-85926290(+)
chr16:85926169-85926769(+)
chr16:85926645-85927245(+)
chr16:85927789-85928389(+)
chr16:85928810-85929410(+)
chr16:85929590-85930190(+)
chr16:85930390-85930990(+)
chr16:85930893-85931493(+)
chr16:85931465-85932065(+)
chr16:85931878-85932478(+)
chr16:85932338-85932938(+)
chr16:85932857-85933457(+)
chr16:85933625-85934225(+)
chr16:85934576-85935176(+)
chr16:85935313-85935913(+)
chr16:85936017-85936617(+)
chr16:85936564-85937164(+)
chr16:85937054-85937654(+)
chr16:85937636-85938236(+)
chr16:85938545-85939145(+)
chr16:85939083-85939683(+)
chr16:85939851-85940451(+)
chr16:85940457-85941057(+)
chr16:85941013-85941613(+)
chr16:85941971-85942571(+)
chr16:85942394-85942994(+)
chr16:85943112-85943712(+)
chr16:85943836-85944436(+)
chr16:85944373-85944973(+)
chr16:85945009-85945609(+)
chr16:85945869-85946469(+)
chr16:85946641-85947241(+)
chr16:85947286-85947886(+)
chr16:85948041-85948641(+)
chr16:85948609-85949209(+)
chr16:85949207-85949807(+)
chr16:85949963-85950563(+)
chr16:85950499-85951099(+)
chr16:85951494-85952094(+)
chr16:85951908-85952508(+)
chr16:85952627-85953227(+)
chr16:85953313-85953913(+)
chr16:85954403-85955003(+)
chr16:85955420-85956020(+)
chr16:85956601-85957201(+)
chr16:85957176-85957776(+)
chr16:85958145-85958745(+)
chr16:85958736-85959336(+)
chr16:85959455-85960055(+)
chr16:85959897-85960497(+)
chr16:85960535-85961135(+)
chr16:85961019-85961619(+)
chr16:85961781-85962381(+)
chr16:85962387-85962987(+)
chr16:85962875-85963475(+)
chr16:85963779-85964379(+)
chr16:85964197-85964797(+)
chr16:85964640-85965240(+)
chr16:85965128-85965728(+)
chr16:85965567-85966167(+)
chr16:85966670-85967270(+)
chr16:85967560-85968160(+)
chr16:85967981-85968581(+)
chr16:85968390-85968990(+)
chr16:85969099-85969699(+)
chr16:85969753-85970353(+)
chr16:85970390-85970990(+)
chr16:85972380-85972980(+)
chr16:85973075-85973675(+)
chr16:85973736-85974336(+)
chr16:85974273-85974873(+)
chr16:85975633-85976233(+)
chr16:85976150-85976750(+)
chr16:85976800-85977400(+)
chr16:85977252-85977852(+)
chr16:85978037-85978637(+)
chr16:85978806-85979406(+)
chr16:85979572-85980172(+)
chr16:85980404-85981004(+)
chr16:85981331-85981931(+)
chr16:85981965-85982565(+)
chr16:85982366-85982966(+)
chr16:85983491-85984091(+)
chr16:85984100-85984700(+)
chr16:85984501-85985101(+)
chr16:85984959-85985559(+)
chr16:85985773-85986373(+)
chr16:85986470-85987070(+)
chr16:85987033-85987633(+)
chr16:85987973-85988573(+)
chr16:85988579-85989179(+)
chr16:85989141-85989741(+)
chr16:85990010-85990610(+)
chr16:85990570-85991170(+)
chr16:85991026-85991626(+)
chr16:85991480-85992080(+)
chr16:85993219-85993819(+)
chr16:85993960-85994560(+)
chr16:85994660-85995260(+)
chr16:85995636-85996236(+)
chr16:85996043-85996643(+)
chr16:85996512-85997112(+)
chr16:85997242-85997842(+)
chr16:85998125-85998725(+)
chr16:85998633-85999233(+)
chr16:86000734-86001334(+)
chr16:86001723-86002323(+)
chr16:86002242-86002842(+)
chr16:86002653-86003253(+)
chr16:86003091-86003691(+)
chr16:86003665-86004265(+)
chr16:86004233-86004833(+)
chr16:86004887-86005487(+)
chr16:86005397-86005997(+)
chr16:86005825-86006425(+)
chr16:86007508-86008108(+)
chr16:86007943-86008543(+)
chr16:86008500-86009100(+)
chr16:86008999-86009599(+)
chr16:86010156-86010756(+)
chr16:86011211-86011811(+)
chr16:86011887-86012487(+)
chr16:86012600-86013200(+)
chr16:86013095-86013695(+)
chr16:86013712-86014312(+)
chr16:86014227-86014827(+)
chr16:86014725-86015325(+)
chr16:86015220-86015820(+)
chr16:86015667-86016267(+)
chr16:86016083-86016683(+)
chr16:86016674-86017274(+)
chr16:86017120-86017720(+)
chr16:86017705-86018305(+)
chr16:86018424-86019024(+)
chr16:86019131-86019731(+)
chr16:86019920-86020520(+)
chr16:86020496-86021096(+)
chr16:86020991-86021591(+)
chr16:86021761-86022361(+)
chr16:86022279-86022879(+)
chr16:86022893-86023493(+)
chr16:86023463-86024063(+)
chr16:86024371-86024971(+)
chr16:86025082-86025682(+)
chr16:86025942-86026542(+)
chr16:86027264-86027864(+)
chr16:86028225-86028825(+)
chr16:86028648-86029248(+)
chr16:86029356-86029956(+)
chr16:86030338-86030938(+)
chr16:86030973-86031573(+)
chr16:86031618-86032218(+)
chr16:86032077-86032677(+)
chr16:86032764-86033364(+)
chr16:86033340-86033940(+)
chr16:86033970-86034570(+)
chr16:86034742-86035342(+)
chr16:86035278-86035878(+)
chr16:86035901-86036501(+)
chr16:86036705-86037305(+)
chr16:86037462-86038062(+)
chr16:86038205-86038805(+)
chr16:86038730-86039330(+)
chr16:86039810-86040410(+)
chr16:86041527-86042127(+)
chr16:86042906-86043506(+)
chr16:86043506-86044106(+)
chr16:86044109-86044709(+)
chr16:86044604-86045204(+)
chr16:86045012-86045612(+)
chr16:86045704-86046304(+)
chr16:86046220-86046820(+)
chr16:86046729-86047329(+)
chr16:86047181-86047781(+)
chr16:86048060-86048660(+)
chr16:86048520-86049120(+)
chr16:86049136-86049736(+)
chr16:86049851-86050451(+)
chr16:86050880-86051480(+)
chr16:86051522-86052122(+)
chr16:86052020-86052620(+)
chr16:86052936-86053536(+)
chr16:86053836-86054436(+)
chr16:86054484-86055084(+)
chr16:86055262-86055862(+)
chr16:86055814-86056414(+)
chr16:86056219-86056819(+)
chr16:86056825-86057425(+)
chr16:86057320-86057920(+)
chr16:86057770-86058370(+)
chr16:86058435-86059035(+)
chr16:86059188-86059788(+)
chr16:86059606-86060206(+)
chr16:86060090-86060690(+)
chr16:86060852-86061452(+)
chr16:86061538-86062138(+)
chr16:86062366-86062966(+)
chr16:86062896-86063496(+)
chr16:86063950-86064550(+)
chr16:86064795-86065395(+)
chr16:86065685-86066285(+)
chr16:86066415-86067015(+)
chr16:86067076-86067676(+)
chr16:86067520-86068120(+)
chr16:86067959-86068559(+)
chr16:86068530-86069130(+)
chr16:86069461-86070061(+)
chr16:86070289-86070889(+)
chr16:86071038-86071638(+)
chr16:86071565-86072165(+)
chr16:86072097-86072697(+)
chr16:86072560-86073160(+)
chr16:86073101-86073701(+)
chr16:86074078-86074678(+)
chr16:86074663-86075263(+)
chr16:86075313-86075913(+)
chr16:86076059-86076659(+)
chr16:86076759-86077359(+)
chr16:86077692-86078292(+)
chr16:86078755-86079355(+)
chr16:86079623-86080223(+)
chr16:86080434-86081034(+)
chr16:86081150-86081750(+)
chr16:86081708-86082308(+)
chr16:86082383-86082983(+)
chr16:86084166-86084766(+)
chr16:86084905-86085505(+)
chr16:86085643-86086243(+)
chr16:86086438-86087038(+)
chr16:86087360-86087960(+)
chr16:86088770-86089370(+)
chr16:86089660-86090260(+)
chr16:86092280-86092880(+)
chr16:86092728-86093328(+)
chr16:86093304-86093904(+)
chr16:86094071-86094671(+)
chr16:86094649-86095249(+)
chr16:86095175-86095775(+)
chr16:86095750-86096350(+)
chr16:86096299-86096899(+)
chr16:86097305-86097905(+)
chr16:86097937-86098537(+)
chr16:86098345-86098945(+)
chr16:86099308-86099908(+)
chr16:86099755-86100355(+)
chr16:86100192-86100792(+)
chr16:86100977-86101577(+)
chr16:86101569-86102169(+)
chr16:86103328-86103928(+)
chr16:86103982-86104582(+)
chr16:86105331-86105931(+)
chr16:86106318-86106918(+)
chr16:86107025-86107625(+)
chr16:86107515-86108115(+)
chr16:86108230-86108830(+)
chr16:86108875-86109475(+)
chr16:86109443-86110043(+)
chr16:86110310-86110910(+)
chr16:86111139-86111739(+)
chr16:86111637-86112237(+)
chr16:86112195-86112795(+)
chr16:86112795-86113395(+)
chr16:86113448-86114048(+)
chr16:86114049-86114649(+)
chr16:86114827-86115427(+)
chr16:86116107-86116707(+)
chr16:86116694-86117294(+)
chr16:86117248-86117848(+)
chr16:86117827-86118427(+)
chr16:86118634-86119234(+)
chr16:86119284-86119884(+)
chr16:86120178-86120778(+)
chr16:86120872-86121472(+)
chr16:86121328-86121928(+)
chr16:86122013-86122613(+)
chr16:86122592-86123192(+)
chr16:86123450-86124050(+)
chr16:86124090-86124690(+)
chr16:86124490-86125090(+)
chr16:86125105-86125705(+)
chr16:86125650-86126250(+)
chr16:86126182-86126782(+)
chr16:86126699-86127299(+)
chr16:86127186-86127786(+)
chr16:86127700-86128300(+)
chr16:86128442-86129042(+)
chr16:86129145-86129745(+)
chr16:86129673-86130273(+)
chr16:86130126-86130726(+)
chr16:86130750-86131350(+)
chr16:86132806-86133406(+)
chr16:86133836-86134436(+)
chr16:86134292-86134892(+)
chr16:86135169-86135769(+)
chr16:86136010-86136610(+)
chr16:86136901-86137501(+)
chr16:86137890-86138490(+)
chr16:86138355-86138955(+)
chr16:86139010-86139610(+)
chr16:86139470-86140070(+)
chr16:86139962-86140562(+)
chr16:86140807-86141407(+)
chr16:86141452-86142052(+)
chr16:86142310-86142910(+)
chr16:86142835-86143435(+)
chr16:86143911-86144511(+)
chr16:86144931-86145531(+)
chr16:86145573-86146173(+)
chr16:86146060-86146660(+)
chr16:86146520-86147120(+)
chr16:86147130-86147730(+)
chr16:86147630-86148230(+)
chr16:86148288-86148888(+)
chr16:86148797-86149397(+)
chr16:86149444-86150044(+)
chr16:86150705-86151305(+)
chr16:86151295-86151895(+)
chr16:86152092-86152692(+)
chr16:86152578-86153178(+)
chr16:86153469-86154069(+)
chr16:86153966-86154566(+)
chr16:86154376-86154976(+)
chr16:86155061-86155661(+)
chr16:86155556-86156156(+)
chr16:86156265-86156865(+)
chr16:86157208-86157808(+)
chr16:86157818-86158418(+)
chr16:86158850-86159450(+)
chr16:86159520-86160120(+)
chr16:86160392-86160992(+)
chr16:86160908-86161508(+)
chr16:86161920-86162520(+)
chr16:86163058-86163658(+)
chr16:86163983-86164583(+)
chr16:86164436-86165036(+)
chr16:86165276-86165876(+)
chr16:86166268-86166868(+)
chr16:86166821-86167421(+)
chr16:86167604-86168204(+)
chr16:86168630-86169230(+)
chr16:86169377-86169977(+)
chr16:86170030-86170630(+)
chr16:86170836-86171436(+)
chr16:86171958-86172558(+)
chr16:86174430-86175030(+)
chr16:86176208-86176808(+)
chr16:86177653-86178253(+)
chr16:86178210-86178810(+)
chr16:86178694-86179294(+)
chr16:86179136-86179736(+)
chr16:86179559-86180159(+)
chr16:86179990-86180590(+)
chr16:86181200-86181800(+)
chr16:86182930-86183530(+)
chr16:86183358-86183958(+)
chr16:86184113-86184713(+)
chr16:86184774-86185374(+)
chr16:86185250-86185850(+)
chr16:86185752-86186352(+)
chr16:86187360-86187960(+)
chr16:86188151-86188751(+)
chr16:86189607-86190207(+)
chr16:86190916-86191516(+)
chr16:86191347-86191947(+)
chr16:86192223-86192823(+)
chr16:86196091-86196691(+)
chr16:86196567-86197167(+)
chr16:86197330-86197930(+)
chr16:86198030-86198630(+)
chr16:86199950-86200550(+)
chr16:86200536-86201136(+)
chr16:86201049-86201649(+)
chr16:86201639-86202239(+)
chr16:86202377-86202977(+)
chr16:86202850-86203450(+)
chr16:86203406-86204006(+)
chr16:86203900-86204500(+)
chr16:86204381-86204981(+)
chr16:86204872-86205472(+)
chr16:86207306-86207906(+)
chr16:86207831-86208431(+)
chr16:86209356-86209956(+)
chr16:86210640-86211240(+)
chr16:86212920-86213520(+)
chr16:86213793-86214393(+)
chr16:86214992-86215592(+)
chr16:86215620-86216220(+)
chr16:86216790-86217390(+)
chr16:86217732-86218332(+)
chr16:86218763-86219363(+)
chr16:86219773-86220373(+)
chr16:86220659-86221259(+)
chr16:86221530-86222130(+)
chr16:86222309-86222909(+)
chr16:86222945-86223545(+)
chr16:86223800-86224400(+)
chr16:86224615-86225215(+)
chr16:86225097-86225697(+)
chr16:86225576-86226176(+)
chr16:86226762-86227362(+)
chr16:86227221-86227821(+)
chr16:86227920-86228520(+)
chr16:86228718-86229318(+)
chr16:86229551-86230151(+)
chr16:86230115-86230715(+)
chr16:86230833-86231433(+)
chr16:86231618-86232218(+)
chr16:86232021-86232621(+)
chr16:86232718-86233318(+)
chr16:86233380-86233980(+)
chr16:86233790-86234390(+)
chr16:86234260-86234860(+)
chr16:86234885-86235485(+)
chr16:86235289-86235889(+)
chr16:86235695-86236295(+)
chr16:86236485-86237085(+)
chr16:86237149-86237749(+)
chr16:86237730-86238330(+)
chr16:86238144-86238744(+)
chr16:86238840-86239440(+)
chr16:86239374-86239974(+)
chr16:86240030-86240630(+)
chr16:86240930-86241530(+)
chr16:86241991-86242591(+)
chr16:86242654-86243254(+)
chr16:86243310-86243910(+)
chr16:86243770-86244370(+)
chr16:86244517-86245117(+)
chr16:86245291-86245891(+)
chr16:86245780-86246380(+)
chr16:86246437-86247037(+)
chr16:86246918-86247518(+)
chr16:86247711-86248311(+)
chr16:86248295-86248895(+)
chr16:86248804-86249404(+)
chr16:86249674-86250274(+)
chr16:86250102-86250702(+)
chr16:86250601-86251201(+)
chr16:86251267-86251867(+)
chr16:86251790-86252390(+)
chr16:86252289-86252889(+)
chr16:86253238-86253838(+)
chr16:86253661-86254261(+)
chr16:86254083-86254683(+)
chr16:86254623-86255223(+)
chr16:86255462-86256062(+)
chr16:86256064-86256664(+)
chr16:86256539-86257139(+)
chr16:86257578-86258178(+)
chr16:86258092-86258692(+)
chr16:86258565-86259165(+)
chr16:86259384-86259984(+)
chr16:86260077-86260677(+)
chr16:86260516-86261116(+)
chr16:86261324-86261924(+)
chr16:86262260-86262860(+)
chr16:86262890-86263490(+)
chr16:86263691-86264291(+)
chr16:86264292-86264892(+)
chr16:86265086-86265686(+)
chr16:86265521-86266121(+)
chr16:86266074-86266674(+)
chr16:86272954-86273554(+)
chr16:86273635-86274235(+)
chr16:86274268-86274868(+)
chr16:86274814-86275414(+)
chr16:86275226-86275826(+)
chr16:86275950-86276550(+)
chr16:86276544-86277144(+)
chr16:86277376-86277976(+)
chr16:86278198-86278798(+)
chr16:86278825-86279425(+)
chr16:86279433-86280033(+)
chr16:86280167-86280767(+)
chr16:86281008-86281608(+)
chr16:86281629-86282229(+)
chr16:86282192-86282792(+)
chr16:86282620-86283220(+)
chr16:86283111-86283711(+)
chr16:86283810-86284410(+)
chr16:86284733-86285333(+)
chr16:86285173-86285773(+)
chr16:86286159-86286759(+)
chr16:86287008-86287608(+)
chr16:86287520-86288120(+)
chr16:86289474-86290074(+)
chr16:86289931-86290531(+)
chr16:86290430-86291030(+)
chr16:86291037-86291637(+)
chr16:86291810-86292410(+)
chr16:86292219-86292819(+)
chr16:86292941-86293541(+)
chr16:86293540-86294140(+)
chr16:86294450-86295050(+)
chr16:86294885-86295485(+)
chr16:86301720-86302320(+)
chr16:86303635-86304235(+)
chr16:86304100-86304700(+)
chr16:86304629-86305229(+)
chr16:86305080-86305680(+)
chr16:86305506-86306106(+)
chr16:86306190-86306790(+)
chr16:86307021-86307621(+)
chr16:86307702-86308302(+)
chr16:86308670-86309270(+)
chr16:86309925-86310525(+)
chr16:86310736-86311336(+)
chr16:86311144-86311744(+)
chr16:86311840-86312440(+)
chr16:86313410-86314010(+)
chr16:86314924-86315524(+)
chr16:86315550-86316150(+)
chr16:86316195-86316795(+)
chr16:86316753-86317353(+)
chr16:86317513-86318113(+)
chr16:86318084-86318684(+)
chr16:86318814-86319414(+)
chr16:86319566-86320166(+)
chr16:86320336-86320936(+)
chr16:86320846-86321446(+)
chr16:86321436-86322036(+)
chr16:86322240-86322840(+)
chr16:86322859-86323459(+)
chr16:86323366-86323966(+)
chr16:86324210-86324810(+)
chr16:86325020-86325620(+)
chr16:86325984-86326584(+)
chr16:86326971-86327571(+)
chr16:86327476-86328076(+)
chr16:86327974-86328574(+)
chr16:86328421-86329021(+)
chr16:86328951-86329551(+)
chr16:86329718-86330318(+)
chr16:86330227-86330827(+)
chr16:86330788-86331388(+)
chr16:86331225-86331825(+)
chr16:86331665-86332265(+)
chr16:86332237-86332837(+)
chr16:86332850-86333450(+)
chr16:86333652-86334252(+)
chr16:86334416-86335016(+)
chr16:86335213-86335813(+)
chr16:86335968-86336568(+)
chr16:86337231-86337831(+)
chr16:86337727-86338327(+)
chr16:86338744-86339344(+)
chr16:86339555-86340155(+)
chr16:86339990-86340590(+)
chr16:86340550-86341150(+)
chr16:86341005-86341605(+)
chr16:86341563-86342163(+)
chr16:86342123-86342723(+)
chr16:86342870-86343470(+)
chr16:86343420-86344020(+)
chr16:86344070-86344670(+)
chr16:86344474-86345074(+)
chr16:86345040-86345640(+)
chr16:86345932-86346532(+)
chr16:86346670-86347270(+)
chr16:86347196-86347796(+)
chr16:86347956-86348556(+)
chr16:86348690-86349290(+)
chr16:86349106-86349706(+)
chr16:86349873-86350473(+)
chr16:86350573-86351173(+)
chr16:86351105-86351705(+)
chr16:86351628-86352228(+)
chr16:86352230-86352830(+)
chr16:86352958-86353558(+)
chr16:86353486-86354086(+)
chr16:86354203-86354803(+)
chr16:86355006-86355606(+)
chr16:86355788-86356388(+)
chr16:86356270-86356870(+)
chr16:86356959-86357559(+)
chr16:86357422-86358022(+)
chr16:86358128-86358728(+)
chr16:86358790-86359390(+)
chr16:86359450-86360050(+)
chr16:86359955-86360555(+)
chr16:86360741-86361341(+)
chr16:86361450-86362050(+)
chr16:86361950-86362550(+)
chr16:86363237-86363837(+)
chr16:86364082-86364682(+)
chr16:86364496-86365096(+)
chr16:86365831-86366431(+)
chr16:86366810-86367410(+)
chr16:86367639-86368239(+)
chr16:86368160-86368760(+)
chr16:86369294-86369894(+)
chr16:86370775-86371375(+)
chr16:86371522-86372122(+)
chr16:86372019-86372619(+)
chr16:86373045-86373645(+)
chr16:86374333-86374933(+)
chr16:86375015-86375615(+)
chr16:86375471-86376071(+)
chr16:86375983-86376583(+)
chr16:86376430-86377030(+)
chr16:86376843-86377443(+)
chr16:86377538-86378138(+)
chr16:86378348-86378948(+)
chr16:86379047-86379647(+)
chr16:86379486-86380086(+)
chr16:86380600-86381200(+)
chr16:86381457-86382057(+)
chr16:86382280-86382880(+)
chr16:86383013-86383613(+)
chr16:86383627-86384227(+)
chr16:86384300-86384900(+)
chr16:86384722-86385322(+)
chr16:86385194-86385794(+)
chr16:86386698-86387298(+)
chr16:86387454-86388054(+)
chr16:86388136-86388736(+)
chr16:86388588-86389188(+)
chr16:86389047-86389647(+)
chr16:86389452-86390052(+)
chr16:86390330-86390930(+)
chr16:86390920-86391520(+)
chr16:86391380-86391980(+)
chr16:86393068-86393668(+)
chr16:86393590-86394190(+)
chr16:86395959-86396559(+)
chr16:86396517-86397117(+)
chr16:86397701-86398301(+)
chr16:86398120-86398720(+)
chr16:86399177-86399777(+)
chr16:86400046-86400646(+)
chr16:86400902-86401502(+)
chr16:86402360-86402960(+)
chr16:86402836-86403436(+)
chr16:86403405-86404005(+)
chr16:86404302-86404902(+)
chr16:86404885-86405485(+)
chr16:86406795-86407395(+)
chr16:86408223-86408823(+)
chr16:86408880-86409480(+)
chr16:86409365-86409965(+)
chr16:86410294-86410894(+)
chr16:86411009-86411609(+)
chr16:86411697-86412297(+)
chr16:86412322-86412922(+)
chr16:86412933-86413533(+)
chr16:86413557-86414157(+)
chr16:86414094-86414694(+)
chr16:86414936-86415536(+)
chr16:86415895-86416495(+)
chr16:86416896-86417496(+)
chr16:86417390-86417990(+)
chr16:86418460-86419060(+)
chr16:86420175-86420775(+)
chr16:86420955-86421555(+)
chr16:86421620-86422220(+)
chr16:86422475-86423075(+)
chr16:86423018-86423618(+)
chr16:86423835-86424435(+)
chr16:86424235-86424835(+)
chr16:86424937-86425537(+)
chr16:86425499-86426099(+)
chr16:86426196-86426796(+)
chr16:86426635-86427235(+)
chr16:86427494-86428094(+)
chr16:86429004-86429604(+)
chr16:86429975-86430575(+)
chr16:86430398-86430998(+)
chr16:86431684-86432284(+)
chr16:86432138-86432738(+)
chr16:86432960-86433560(+)
chr16:86434564-86435164(+)
chr16:86435699-86436299(+)
chr16:86436616-86437216(+)
chr16:86437235-86437835(+)
chr16:86438107-86438707(+)
chr16:86438865-86439465(+)
chr16:86439553-86440153(+)
chr16:86440879-86441479(+)
chr16:86441497-86442097(+)
chr16:86442360-86442960(+)
chr16:86442865-86443465(+)
chr16:86443535-86444135(+)
chr16:86444061-86444661(+)
chr16:86444630-86445230(+)
chr16:86445350-86445950(+)
chr16:86445993-86446593(+)
chr16:86448453-86449053(+)
chr16:86448875-86449475(+)
chr16:86449610-86450210(+)
chr16:86450286-86450886(+)
chr16:86450824-86451424(+)
chr16:86451398-86451998(+)
chr16:86452010-86452610(+)
chr16:86455640-86456240(+)
chr16:86457044-86457644(+)
chr16:86457879-86458479(+)
chr16:86458490-86459090(+)
chr16:86459625-86460225(+)
chr16:86460317-86460917(+)
chr16:86460970-86461570(+)
chr16:86461535-86462135(+)
chr16:86462343-86462943(+)
chr16:86463245-86463845(+)
chr16:86463801-86464401(+)
chr16:86464284-86464884(+)
chr16:86465015-86465615(+)
chr16:86465526-86466126(+)
chr16:86466188-86466788(+)
chr16:86467400-86468000(+)
chr16:86468259-86468859(+)
chr16:86470150-86470750(+)
chr16:86472288-86472888(+)
chr16:86472959-86473559(+)
chr16:86473478-86474078(+)
chr16:86474856-86475456(+)
chr16:86475317-86475917(+)
chr16:86475795-86476395(+)
chr16:86476267-86476867(+)
chr16:86477207-86477807(+)
chr16:86477845-86478445(+)
chr16:86479077-86479677(+)
chr16:86479873-86480473(+)
chr16:86480460-86481060(+)
chr16:86481865-86482465(+)
chr16:86482986-86483586(+)
chr16:86484320-86484920(+)
chr16:86485310-86485910(+)
chr16:86485945-86486545(+)
chr16:86487092-86487692(+)
chr16:86487848-86488448(+)
chr16:86488653-86489253(+)
chr16:86489239-86489839(+)
chr16:86491236-86491836(+)
chr16:86491726-86492326(+)
chr16:86492754-86493354(+)
chr16:86493580-86494180(+)
chr16:86493992-86494592(+)
chr16:86494449-86495049(+)
chr16:86495849-86496449(+)
chr16:86496963-86497563(+)
chr16:86498488-86499088(+)
chr16:86499368-86499968(+)
chr16:86500199-86500799(+)
chr16:86500845-86501445(+)
chr16:86501949-86502549(+)
chr16:86502860-86503460(+)
chr16:86504396-86504996(+)
chr16:86504883-86505483(+)
chr16:86505366-86505966(+)
chr16:86505848-86506448(+)
chr16:86506260-86506860(+)
chr16:86506909-86507509(+)
chr16:86508425-86509025(+)
chr16:86509235-86509835(+)
chr16:86509686-86510286(+)
chr16:86510589-86511189(+)
chr16:86511162-86511762(+)
chr16:86512090-86512690(+)
chr16:86512919-86513519(+)
chr16:86513401-86514001(+)
chr16:86513930-86514530(+)
chr16:86514904-86515504(+)
chr16:86515570-86516170(+)
chr16:86516036-86516636(+)
chr16:86517767-86518367(+)
chr16:86518615-86519215(+)
chr16:86519293-86519893(+)
chr16:86519976-86520576(+)
chr16:86520564-86521164(+)
chr16:86523752-86524352(+)
chr16:86524511-86525111(+)
chr16:86525174-86525774(+)
chr16:86526482-86527082(+)
chr16:86526968-86527568(+)
chr16:86527462-86528062(+)
chr16:86527932-86528532(+)
chr16:86528393-86528993(+)
chr16:86529263-86529863(+)
chr16:86529819-86530419(+)
chr16:86530418-86531018(+)
chr16:86530990-86531590(+)
chr16:86531704-86532304(+)
chr16:86532469-86533069(+)
chr16:86533210-86533810(+)
chr16:86533703-86534303(+)
chr16:86534111-86534711(+)
chr16:86534581-86535181(+)
chr16:86535019-86535619(+)
chr16:86535508-86536108(+)
chr16:86536011-86536611(+)
chr16:86536840-86537440(+)
chr16:86537585-86538185(+)
chr16:86538434-86539034(+)
chr16:86538990-86539590(+)
chr16:86539680-86540280(+)
chr16:86540297-86540897(+)
chr16:86540790-86541390(+)
chr16:86541515-86542115(+)
chr16:86541953-86542553(+)
chr16:86542473-86543073(+)
chr16:86543001-86543601(+)
chr16:86543618-86544218(+)
chr16:86544104-86544704(+)
chr16:86544662-86545262(+)
chr16:86545163-86545763(+)
chr16:86545732-86546332(+)
chr16:86546158-86546758(+)
chr16:86546626-86547226(+)
chr16:86547084-86547684(+)
chr16:86547928-86548528(+)
chr16:86548465-86549065(+)
chr16:86549016-86549616(+)
chr16:86549443-86550043(+)
chr16:86550060-86550660(+)
chr16:86550575-86551175(+)
chr16:86551174-86551774(+)
chr16:86551840-86552440(+)
chr16:86552286-86552886(+)
chr16:86552696-86553296(+)
chr16:86553525-86554125(+)
chr16:86553994-86554594(+)
chr16:86554463-86555063(+)
chr16:86555109-86555709(+)
chr16:86556012-86556612(+)
chr16:86556665-86557265(+)
chr16:86557293-86557893(+)
chr16:86560002-86560602(+)
chr16:86560909-86561509(+)
chr16:86561861-86562461(+)
chr16:86562657-86563257(+)
chr16:86563605-86564205(+)
chr16:86564058-86564658(+)
chr16:86564614-86565214(+)
chr16:86565339-86565939(+)
chr16:86565899-86566499(+)
chr16:86567501-86568101(+)
chr16:86568612-86569212(+)
chr16:86569250-86569850(+)
chr16:86569802-86570402(+)
chr16:86570985-86571585(+)
chr16:86573100-86573700(+)
chr16:86573740-86574340(+)
chr16:86574368-86574968(+)
chr16:86574920-86575520(+)
chr16:86575346-86575946(+)
chr16:86576404-86577004(+)
chr16:86577040-86577640(+)
chr16:86577700-86578300(+)
chr16:86579552-86580152(+)
chr16:86580123-86580723(+)
chr16:86581320-86581920(+)
chr16:86582631-86583231(+)
chr16:86583120-86583720(+)
chr16:86583800-86584400(+)
chr16:86585710-86586310(+)
chr16:86586130-86586730(+)
chr16:86586938-86587538(+)
chr16:86587379-86587979(+)
chr16:86587994-86588594(+)
chr16:86588564-86589164(+)
chr16:86589375-86589975(+)
chr16:86590089-86590689(+)
chr16:86591223-86591823(+)
chr16:86592051-86592651(+)
chr16:86592610-86593210(+)
chr16:86593367-86593967(+)
chr16:86594635-86595235(+)
chr16:86597209-86597809(+)
chr16:86597939-86598539(+)
chr16:86598619-86599219(+)
chr16:86599396-86599996(+)
chr16:86600067-86600667(+)
chr16:86600719-86601319(+)
chr16:86601661-86602261(+)
chr16:86602219-86602819(+)
chr16:86602942-86603542(+)
chr16:86603412-86604012(+)
chr16:86604219-86604819(+)
chr16:86605028-86605628(+)
chr16:86605681-86606281(+)
chr16:86606184-86606784(+)
chr16:86606672-86607272(+)
chr16:86607255-86607855(+)
chr16:86607759-86608359(+)
chr16:86608229-86608829(+)
chr16:86608772-86609372(+)
chr16:86609396-86609996(+)
chr16:86610343-86610943(+)
chr16:86610943-86611543(+)
chr16:86611602-86612202(+)
chr16:86612159-86612759(+)
chr16:86612917-86613517(+)
chr16:86613845-86614445(+)
chr16:86614396-86614996(+)
chr16:86614918-86615518(+)
chr16:86615799-86616399(+)
chr16:86616356-86616956(+)
chr16:86616910-86617510(+)
chr16:86617784-86618384(+)
chr16:86618382-86618982(+)
chr16:86618850-86619450(+)
chr16:86619316-86619916(+)
chr16:86619768-86620368(+)
chr16:86622485-86623085(+)
chr16:86623550-86624150(+)
chr16:86624016-86624616(+)
chr16:86625314-86625914(+)
chr16:86626727-86627327(+)
chr16:86627240-86627840(+)
chr16:86627695-86628295(+)
chr16:86628209-86628809(+)
chr16:86629230-86629830(+)
chr16:86629687-86630287(+)
chr16:86630280-86630880(+)
chr16:86630880-86631480(+)
chr16:86631325-86631925(+)
chr16:86631935-86632535(+)
chr16:86632605-86633205(+)
chr16:86633750-86634350(+)
chr16:86634435-86635035(+)
chr16:86634960-86635560(+)
chr16:86636017-86636617(+)
chr16:86637958-86638558(+)
chr16:86638443-86639043(+)
chr16:86639435-86640035(+)
chr16:86640850-86641450(+)
chr16:86641718-86642318(+)
chr16:86642564-86643164(+)
chr16:86643030-86643630(+)
chr16:86644408-86645008(+)
chr16:86645052-86645652(+)
chr16:86645610-86646210(+)
chr16:86647173-86647773(+)
chr16:86647619-86648219(+)
chr16:86648229-86648829(+)
chr16:86649490-86650090(+)
chr16:86650425-86651025(+)
chr16:86651300-86651900(+)
chr16:86651873-86652473(+)
chr16:86652389-86652989(+)
chr16:86652824-86653424(+)
chr16:86655336-86655936(+)
chr16:86656515-86657115(+)
chr16:86657350-86657950(+)
chr16:86658568-86659168(+)
chr16:86659296-86659896(+)
chr16:86659967-86660567(+)
chr16:86660609-86661209(+)
chr16:86661015-86661615(+)
chr16:86662111-86662711(+)
chr16:86662690-86663290(+)
chr16:86663535-86664135(+)
chr16:86663937-86664537(+)
chr16:86664385-86664985(+)
chr16:86664945-86665545(+)
chr16:86665711-86666311(+)
chr16:86666485-86667085(+)
chr16:86667801-86668401(+)
chr16:86668707-86669307(+)
chr16:86669388-86669988(+)
chr16:86670073-86670673(+)
chr16:86670602-86671202(+)
chr16:86671227-86671827(+)
chr16:86672197-86672797(+)
chr16:86672905-86673505(+)
chr16:86673921-86674521(+)
chr16:86674495-86675095(+)
chr16:86675709-86676309(+)
chr16:86677173-86677773(+)
chr16:86678940-86679540(+)
chr16:86681400-86682000(+)
chr16:86682430-86683030(+)
chr16:86683403-86684003(+)
chr16:86684368-86684968(+)
chr16:86685334-86685934(+)
chr16:86687053-86687653(+)
chr16:86691410-86692010(+)
chr16:86692250-86692850(+)
chr16:86694027-86694627(+)
chr16:86695230-86695830(+)
chr16:86695700-86696300(+)
chr16:86696144-86696744(+)
chr16:86697190-86697790(+)
chr16:86697626-86698226(+)
chr16:86698074-86698674(+)
chr16:86698778-86699378(+)
chr16:86699500-86700100(+)
chr16:86699910-86700510(+)
chr16:86700496-86701096(+)
chr16:86700903-86701503(+)
chr16:86701668-86702268(+)
chr16:86702586-86703186(+)
chr16:86703023-86703623(+)
chr16:86703554-86704154(+)
chr16:86704090-86704690(+)
chr16:86705294-86705894(+)
chr16:86705793-86706393(+)
chr16:86706504-86707104(+)
chr16:86707130-86707730(+)
chr16:86707980-86708580(+)
chr16:86708964-86709564(+)
chr16:86709688-86710288(+)
chr16:86710500-86711100(+)
chr16:86711123-86711723(+)
chr16:86713079-86713679(+)
chr16:86713650-86714250(+)
chr16:86714447-86715047(+)
chr16:86715005-86715605(+)
chr16:86715878-86716478(+)
chr16:86716750-86717350(+)
chr16:86717177-86717777(+)
chr16:86718041-86718641(+)
chr16:86718618-86719218(+)
chr16:86719384-86719984(+)
chr16:86720492-86721092(+)
chr16:86724480-86725080(+)
chr16:86725155-86725755(+)
chr16:86725565-86726165(+)
chr16:86725985-86726585(+)
chr16:86726750-86727350(+)
chr16:86727879-86728479(+)
chr16:86729130-86729730(+)
chr16:86729550-86730150(+)
chr16:86730090-86730690(+)
chr16:86731234-86731834(+)
chr16:86731698-86732298(+)
chr16:86732590-86733190(+)
chr16:86733010-86733610(+)
chr16:86733521-86734121(+)
chr16:86734129-86734729(+)
chr16:86735188-86735788(+)
chr16:86735727-86736327(+)
chr16:86736452-86737052(+)
chr16:86737364-86737964(+)
chr16:86737958-86738558(+)
chr16:86738430-86739030(+)
chr16:86738858-86739458(+)
chr16:86739412-86740012(+)
chr16:86740080-86740680(+)
chr16:86740835-86741435(+)
chr16:86742068-86742668(+)
chr16:86742719-86743319(+)
chr16:86743275-86743875(+)
chr16:86743826-86744426(+)
chr16:86744572-86745172(+)
chr16:86745638-86746238(+)
chr16:86746265-86746865(+)
chr16:86746745-86747345(+)
chr16:86747190-86747790(+)
chr16:86747675-86748275(+)
chr16:86748665-86749265(+)
chr16:86749440-86750040(+)
chr16:86750140-86750740(+)
chr16:86751187-86751787(+)
chr16:86751680-86752280(+)
chr16:86752410-86753010(+)
chr16:86753410-86754010(+)
chr16:86753875-86754475(+)
chr16:86754350-86754950(+)
chr16:86755266-86755866(+)
chr16:86756440-86757040(+)
chr16:86757173-86757773(+)
chr16:86758869-86759469(+)
chr16:86759837-86760437(+)
chr16:86760623-86761223(+)
chr16:86761060-86761660(+)
chr16:86761820-86762420(+)
chr16:86762480-86763080(+)
chr16:86763258-86763858(+)
chr16:86764037-86764637(+)
chr16:86765160-86765760(+)
chr16:86765915-86766515(+)
chr16:86766394-86766994(+)
chr16:86767107-86767707(+)
chr16:86768058-86768658(+)
chr16:86768559-86769159(+)
chr16:86769284-86769884(+)
chr16:86770144-86770744(+)
chr16:86771095-86771695(+)
chr16:86771933-86772533(+)
chr16:86772545-86773145(+)
chr16:86773409-86774009(+)
chr16:86773944-86774544(+)
chr16:86774755-86775355(+)
chr16:86775630-86776230(+)
chr16:86778560-86779160(+)
chr16:86781399-86781999(+)
chr16:86782268-86782868(+)
chr16:86783343-86783943(+)
chr16:86784070-86784670(+)
chr16:86784592-86785192(+)
chr16:86785158-86785758(+)
chr16:86785640-86786240(+)
chr16:86786106-86786706(+)
chr16:86787007-86787607(+)
chr16:86787900-86788500(+)
chr16:86789043-86789643(+)
chr16:86789910-86790510(+)
chr16:86790650-86791250(+)
chr16:86792010-86792610(+)
chr16:86792446-86793046(+)
chr16:86793250-86793850(+)
chr16:86794596-86795196(+)
chr16:86795086-86795686(+)
chr16:86795533-86796133(+)
chr16:86796750-86797350(+)
chr16:86797229-86797829(+)
chr16:86798130-86798730(+)
chr16:86798834-86799434(+)
chr16:86799489-86800089(+)
chr16:86800503-86801103(+)
chr16:86801745-86802345(+)
chr16:86802521-86803121(+)
chr16:86804932-86805532(+)
chr16:86805568-86806168(+)
chr16:86806179-86806779(+)
chr16:86806606-86807206(+)
chr16:86807192-86807792(+)
chr16:86807750-86808350(+)
chr16:86808596-86809196(+)
chr16:86809090-86809690(+)
chr16:86809802-86810402(+)
chr16:86810620-86811220(+)
chr16:86811031-86811631(+)
chr16:86811956-86812556(+)
chr16:86812440-86813040(+)
chr16:86813140-86813740(+)
chr16:86813655-86814255(+)
chr16:86814110-86814710(+)
chr16:86814615-86815215(+)
chr16:86815575-86816175(+)
chr16:86817146-86817746(+)
chr16:86817733-86818333(+)
chr16:86818268-86818868(+)
chr16:86818820-86819420(+)
chr16:86819823-86820423(+)
chr16:86820239-86820839(+)
chr16:86820890-86821490(+)
chr16:86821618-86822218(+)
chr16:86822529-86823129(+)
chr16:86823266-86823866(+)
chr16:86824316-86824916(+)
chr16:86824731-86825331(+)
chr16:86825183-86825783(+)
chr16:86825938-86826538(+)
chr16:86826700-86827300(+)
chr16:86827418-86828018(+)
chr16:86827992-86828592(+)
chr16:86828858-86829458(+)
chr16:86830227-86830827(+)
chr16:86831735-86832335(+)
chr16:86832170-86832770(+)
chr16:86832670-86833270(+)
chr16:86833330-86833930(+)
chr16:86834366-86834966(+)
chr16:86834895-86835495(+)
chr16:86835456-86836056(+)
chr16:86836138-86836738(+)
chr16:86837010-86837610(+)
chr16:86837910-86838510(+)
chr16:86838774-86839374(+)
chr16:86839750-86840350(+)
chr16:86840364-86840964(+)
chr16:86841715-86842315(+)
chr16:86842296-86842896(+)
chr16:86843048-86843648(+)
chr16:86843899-86844499(+)
chr16:86844350-86844950(+)
chr16:86845996-86846596(+)
chr16:86846490-86847090(+)
chr16:86847678-86848278(+)
chr16:86848350-86848950(+)
chr16:86849171-86849771(+)
chr16:86849630-86850230(+)
chr16:86850340-86850940(+)
chr16:86850835-86851435(+)
chr16:86851640-86852240(+)
chr16:86852281-86852881(+)
chr16:86852885-86853485(+)
chr16:86853410-86854010(+)
chr16:86853944-86854544(+)
chr16:86855023-86855623(+)
chr16:86855475-86856075(+)
chr16:86856038-86856638(+)
chr16:86856627-86857227(+)
chr16:86857328-86857928(+)
chr16:86857730-86858330(+)
chr16:86858396-86858996(+)
chr16:86858906-86859506(+)
chr16:86859525-86860125(+)
chr16:86860472-86861072(+)
chr16:86861020-86861620(+)
chr16:86861670-86862270(+)
chr16:86862197-86862797(+)
chr16:86863119-86863719(+)
chr16:86863570-86864170(+)
chr16:86864160-86864760(+)
chr16:86864852-86865452(+)
chr16:86866681-86867281(+)
chr16:86867279-86867879(+)
chr16:86868015-86868615(+)
chr16:86868430-86869030(+)
chr16:86869502-86870102(+)
chr16:86870240-86870840(+)
chr16:86870818-86871418(+)
chr16:86872350-86872950(+)
chr16:86873877-86874477(+)
chr16:86874391-86874991(+)
chr16:86875176-86875776(+)
chr16:86875934-86876534(+)
chr16:86877429-86878029(+)
chr16:86878247-86878847(+)
chr16:86878921-86879521(+)
chr16:86879630-86880230(+)
chr16:86880107-86880707(+)
chr16:86880590-86881190(+)
chr16:86881255-86881855(+)
chr16:86881713-86882313(+)
chr16:86882301-86882901(+)
chr16:86882730-86883330(+)
chr16:86883300-86883900(+)
chr16:86883717-86884317(+)
chr16:86884151-86884751(+)
chr16:86884845-86885445(+)
chr16:86885943-86886543(+)
chr16:86886755-86887355(+)
chr16:86887793-86888393(+)
chr16:86888429-86889029(+)
chr16:86888859-86889459(+)
chr16:86889337-86889937(+)
chr16:86890000-86890600(+)
chr16:86890553-86891153(+)
chr16:86891396-86891996(+)
chr16:86891935-86892535(+)
chr16:86892650-86893250(+)
chr16:86893229-86893829(+)
chr16:86894071-86894671(+)
chr16:86895660-86896260(+)
chr16:86896122-86896722(+)
chr16:86898230-86898830(+)
chr16:86898770-86899370(+)
chr16:86899418-86900018(+)
chr16:86899832-86900432(+)
chr16:86900433-86901033(+)
chr16:86901258-86901858(+)
chr16:86901671-86902271(+)
chr16:86902241-86902841(+)
chr16:86902998-86903598(+)
chr16:86903828-86904428(+)
chr16:86904959-86905559(+)
chr16:86905656-86906256(+)
chr16:86906378-86906978(+)
chr16:86907143-86907743(+)
chr16:86907624-86908224(+)
chr16:86908105-86908705(+)
chr16:86909010-86909610(+)
chr16:86909981-86910581(+)
chr16:86910713-86911313(+)
chr16:86911722-86912322(+)
chr16:86912263-86912863(+)
chr16:86913397-86913997(+)
chr16:86913978-86914578(+)
chr16:86915441-86916041(+)
chr16:86916385-86916985(+)
chr16:86917252-86917852(+)
chr16:86917753-86918353(+)
chr16:86919595-86920195(+)
chr16:86920131-86920731(+)
chr16:86920625-86921225(+)
chr16:86921771-86922371(+)
chr16:86922256-86922856(+)
chr16:86923490-86924090(+)
chr16:86924061-86924661(+)
chr16:86924605-86925205(+)
chr16:86925060-86925660(+)
chr16:86925590-86926190(+)
chr16:86926069-86926669(+)
chr16:86926935-86927535(+)
chr16:86927516-86928116(+)
chr16:86928154-86928754(+)
chr16:86929084-86929684(+)
chr16:86929874-86930474(+)
chr16:86930441-86931041(+)
chr16:86931009-86931609(+)
chr16:86931523-86932123(+)
chr16:86932087-86932687(+)
chr16:86932678-86933278(+)
chr16:86933255-86933855(+)
chr16:86934050-86934650(+)
chr16:86934977-86935577(+)
chr16:86935446-86936046(+)
chr16:86936028-86936628(+)
chr16:86937310-86937910(+)
chr16:86937730-86938330(+)
chr16:86938190-86938790(+)
chr16:86938765-86939365(+)
chr16:86940074-86940674(+)
chr16:86941262-86941862(+)
chr16:86941790-86942390(+)
chr16:86942390-86942990(+)
chr16:86943147-86943747(+)
chr16:86943772-86944372(+)
chr16:86944361-86944961(+)
chr16:86944997-86945597(+)
chr16:86945785-86946385(+)
chr16:86946198-86946798(+)
chr16:86947181-86947781(+)
chr16:86947751-86948351(+)
chr16:86948401-86949001(+)
chr16:86948852-86949452(+)
chr16:86949811-86950411(+)
chr16:86950335-86950935(+)
chr16:86951051-86951651(+)
chr16:86951697-86952297(+)
chr16:86952148-86952748(+)
chr16:86952620-86953220(+)
chr16:86953170-86953770(+)
chr16:86953956-86954556(+)
chr16:86954510-86955110(+)
chr16:86955774-86956374(+)
chr16:86957135-86957735(+)
chr16:86958036-86958636(+)
chr16:86958920-86959520(+)
chr16:86959995-86960595(+)
chr16:86960720-86961320(+)
chr16:86961349-86961949(+)
chr16:86962117-86962717(+)
chr16:86962738-86963338(+)
chr16:86963529-86964129(+)
chr16:86964448-86965048(+)
chr16:86964948-86965548(+)
chr16:86965582-86966182(+)
chr16:86966218-86966818(+)
chr16:86966921-86967521(+)
chr16:86967595-86968195(+)
chr16:86968298-86968898(+)
chr16:86969001-86969601(+)
chr16:86969745-86970345(+)
chr16:86970490-86971090(+)
chr16:86971490-86972090(+)
chr16:86971984-86972584(+)
chr16:86973160-86973760(+)
chr16:86974510-86975110(+)
chr16:86976010-86976610(+)
chr16:86976625-86977225(+)
chr16:86978235-86978835(+)
chr16:86978852-86979452(+)
chr16:86979886-86980486(+)
chr16:86980289-86980889(+)
chr16:86980738-86981338(+)
chr16:86982609-86983209(+)
chr16:86984130-86984730(+)
chr16:86984990-86985590(+)
chr16:86985492-86986092(+)
chr16:86986262-86986862(+)
chr16:86986860-86987460(+)
chr16:86987407-86988007(+)
chr16:86988907-86989507(+)
chr16:86989460-86990060(+)
chr16:86989932-86990532(+)
chr16:86990666-86991266(+)
chr16:86991320-86991920(+)
chr16:86991977-86992577(+)
chr16:86992618-86993218(+)
chr16:86993076-86993676(+)
chr16:86993807-86994407(+)
chr16:86994637-86995237(+)
chr16:86995148-86995748(+)
chr16:86995808-86996408(+)
chr16:86996437-86997037(+)
chr16:86996921-86997521(+)
chr16:86997479-86998079(+)
chr16:86998296-86998896(+)
chr16:86999475-87000075(+)
chr16:87000296-87000896(+)
chr16:87000738-87001338(+)
chr16:87001147-87001747(+)
chr16:87002378-87002978(+)
chr16:87002836-87003436(+)
chr16:87004120-87004720(+)
chr16:87004697-87005297(+)
chr16:87005761-87006361(+)
chr16:87006363-87006963(+)
chr16:87007407-87008007(+)
chr16:87007975-87008575(+)
chr16:87008915-87009515(+)
chr16:87009613-87010213(+)
chr16:87010241-87010841(+)
chr16:87010857-87011457(+)
chr16:87011778-87012378(+)
chr16:87012191-87012791(+)
chr16:87014053-87014653(+)
chr16:87015666-87016266(+)
chr16:87016347-87016947(+)
chr16:87017150-87017750(+)
chr16:87017906-87018506(+)
chr16:87018597-87019197(+)
chr16:87019643-87020243(+)
chr16:87020355-87020955(+)
chr16:87020825-87021425(+)
chr16:87021683-87022283(+)
chr16:87022785-87023385(+)
chr16:87023240-87023840(+)
chr16:87023926-87024526(+)
chr16:87024497-87025097(+)
chr16:87025216-87025816(+)
chr16:87025660-87026260(+)
chr16:87026161-87026761(+)
chr16:87027103-87027703(+)
chr16:87027734-87028334(+)
chr16:87028145-87028745(+)
chr16:87028913-87029513(+)
chr16:87029786-87030386(+)
chr16:87030398-87030998(+)
chr16:87031070-87031670(+)
chr16:87031647-87032247(+)
chr16:87032295-87032895(+)
chr16:87032974-87033574(+)
chr16:87033521-87034121(+)
chr16:87035313-87035913(+)
chr16:87036207-87036807(+)
chr16:87036849-87037449(+)
chr16:87037614-87038214(+)
chr16:87038510-87039110(+)
chr16:87039013-87039613(+)
chr16:87039733-87040333(+)
chr16:87040359-87040959(+)
chr16:87040849-87041449(+)
chr16:87041451-87042051(+)
chr16:87042047-87042647(+)
chr16:87042562-87043162(+)
chr16:87043445-87044045(+)
chr16:87044055-87044655(+)
chr16:87044890-87045490(+)
chr16:87045540-87046140(+)
chr16:87046657-87047257(+)
chr16:87047550-87048150(+)
chr16:87048040-87048640(+)
chr16:87048597-87049197(+)
chr16:87049770-87050370(+)
chr16:87050191-87050791(+)
chr16:87050860-87051460(+)
chr16:87052030-87052630(+)
chr16:87052645-87053245(+)
chr16:87053830-87054430(+)
chr16:87054430-87055030(+)
chr16:87055115-87055715(+)
chr16:87056120-87056720(+)
chr16:87056588-87057188(+)
chr16:87057230-87057830(+)
chr16:87057971-87058571(+)
chr16:87059064-87059664(+)
chr16:87059927-87060527(+)
chr16:87060569-87061169(+)
chr16:87061217-87061817(+)
chr16:87062033-87062633(+)
chr16:87063049-87063649(+)
chr16:87064060-87064660(+)
chr16:87064552-87065152(+)
chr16:87066064-87066664(+)
chr16:87066528-87067128(+)
chr16:87067270-87067870(+)
chr16:87067923-87068523(+)
chr16:87068670-87069270(+)
chr16:87070035-87070635(+)
chr16:87070459-87071059(+)
chr16:87071360-87071960(+)
chr16:87072200-87072800(+)
chr16:87072900-87073500(+)
chr16:87073774-87074374(+)
chr16:87074283-87074883(+)
chr16:87074959-87075559(+)
chr16:87075370-87075970(+)
chr16:87076104-87076704(+)
chr16:87077012-87077612(+)
chr16:87077488-87078088(+)
chr16:87078383-87078983(+)
chr16:87078861-87079461(+)
chr16:87079640-87080240(+)
chr16:87080302-87080902(+)
chr16:87080729-87081329(+)
chr16:87081290-87081890(+)
chr16:87082265-87082865(+)
chr16:87082804-87083404(+)
chr16:87083541-87084141(+)
chr16:87084358-87084958(+)
chr16:87085350-87085950(+)
chr16:87085983-87086583(+)
chr16:87086608-87087208(+)
chr16:87087292-87087892(+)
chr16:87088287-87088887(+)
chr16:87089182-87089782(+)
chr16:87089584-87090184(+)
chr16:87090112-87090712(+)
chr16:87090806-87091406(+)
chr16:87091574-87092174(+)
chr16:87092230-87092830(+)
chr16:87092970-87093570(+)
chr16:87093543-87094143(+)
chr16:87093954-87094554(+)
chr16:87094375-87094975(+)
chr16:87094830-87095430(+)
chr16:87095315-87095915(+)
chr16:87095722-87096322(+)
chr16:87096157-87096757(+)
chr16:87096579-87097179(+)
chr16:87097077-87097677(+)
chr16:87097611-87098211(+)
chr16:87098206-87098806(+)
chr16:87098756-87099356(+)
chr16:87099476-87100076(+)
chr16:87100386-87100986(+)
chr16:87100804-87101404(+)
chr16:87101282-87101882(+)
chr16:87101861-87102461(+)
chr16:87102608-87103208(+)
chr16:87103461-87104061(+)
chr16:87104213-87104813(+)
chr16:87104822-87105422(+)
chr16:87105258-87105858(+)
chr16:87105757-87106357(+)
chr16:87106980-87107580(+)
chr16:87107693-87108293(+)
chr16:87108419-87109019(+)
chr16:87108926-87109526(+)
chr16:87109392-87109992(+)
chr16:87109972-87110572(+)
chr16:87110707-87111307(+)
chr16:87111189-87111789(+)
chr16:87111690-87112290(+)
chr16:87112238-87112838(+)
chr16:87112970-87113570(+)
chr16:87114099-87114699(+)
chr16:87115105-87115705(+)
chr16:87115780-87116380(+)
chr16:87116570-87117170(+)
chr16:87117130-87117730(+)
chr16:87117840-87118440(+)
chr16:87118891-87119491(+)
chr16:87119617-87120217(+)
chr16:87120083-87120683(+)
chr16:87120745-87121345(+)
chr16:87121530-87122130(+)
chr16:87122311-87122911(+)
chr16:87123136-87123736(+)
chr16:87125007-87125607(+)
chr16:87125560-87126160(+)
chr16:87126473-87127073(+)
chr16:87127139-87127739(+)
chr16:87127721-87128321(+)
chr16:87128210-87128810(+)
chr16:87128697-87129297(+)
chr16:87129230-87129830(+)
chr16:87130297-87130897(+)
chr16:87131010-87131610(+)
chr16:87131875-87132475(+)
chr16:87132783-87133383(+)
chr16:87133338-87133938(+)
chr16:87133832-87134432(+)
chr16:87134257-87134857(+)
chr16:87134790-87135390(+)
chr16:87135430-87136030(+)
chr16:87136081-87136681(+)
chr16:87136715-87137315(+)
chr16:87137345-87137945(+)
chr16:87138805-87139405(+)
chr16:87139360-87139960(+)
chr16:87139796-87140396(+)
chr16:87140210-87140810(+)
chr16:87140672-87141272(+)
chr16:87141280-87141880(+)
chr16:87142414-87143014(+)
chr16:87142948-87143548(+)
chr16:87143678-87144278(+)
chr16:87144310-87144910(+)
chr16:87144911-87145511(+)
chr16:87145473-87146073(+)
chr16:87146163-87146763(+)
chr16:87146888-87147488(+)
chr16:87148375-87148975(+)
chr16:87149152-87149752(+)
chr16:87150110-87150710(+)
chr16:87150830-87151430(+)
chr16:87151547-87152147(+)
chr16:87152670-87153270(+)
chr16:87153447-87154047(+)
chr16:87154290-87154890(+)
chr16:87155291-87155891(+)
chr16:87155890-87156490(+)
chr16:87157099-87157699(+)
chr16:87157595-87158195(+)
chr16:87158338-87158938(+)
chr16:87158872-87159472(+)
chr16:87159293-87159893(+)
chr16:87159909-87160509(+)
chr16:87160547-87161147(+)
chr16:87161283-87161883(+)
chr16:87161888-87162488(+)
chr16:87162630-87163230(+)
chr16:87163249-87163849(+)
chr16:87164050-87164650(+)
chr16:87164603-87165203(+)
chr16:87165423-87166023(+)
chr16:87166112-87166712(+)
chr16:87166521-87167121(+)
chr16:87167335-87167935(+)
chr16:87167775-87168375(+)
chr16:87168228-87168828(+)
chr16:87168752-87169352(+)
chr16:87169327-87169927(+)
chr16:87169950-87170550(+)
chr16:87170427-87171027(+)
chr16:87170879-87171479(+)
chr16:87171556-87172156(+)
chr16:87172366-87172966(+)
chr16:87172810-87173410(+)
chr16:87173729-87174329(+)
chr16:87174317-87174917(+)
chr16:87174827-87175427(+)
chr16:87175997-87176597(+)
chr16:87177200-87177800(+)
chr16:87177761-87178361(+)
chr16:87178865-87179465(+)
chr16:87179276-87179876(+)
chr16:87180150-87180750(+)
chr16:87181070-87181670(+)
chr16:87181721-87182321(+)
chr16:87182575-87183175(+)
chr16:87183350-87183950(+)
chr16:87183797-87184397(+)
chr16:87184383-87184983(+)
chr16:87185010-87185610(+)
chr16:87185620-87186220(+)
chr16:87186037-87186637(+)
chr16:87186452-87187052(+)
chr16:87186917-87187517(+)
chr16:87187340-87187940(+)
chr16:87189900-87190500(+)
chr16:87193647-87194247(+)
chr16:87194430-87195030(+)
chr16:87195729-87196329(+)
chr16:87196716-87197316(+)
chr16:87197132-87197732(+)
chr16:87198730-87199330(+)
chr16:87199643-87200243(+)
chr16:87200240-87200840(+)
chr16:87201018-87201618(+)
chr16:87202690-87203290(+)
chr16:87203137-87203737(+)
chr16:87204487-87205087(+)
chr16:87205228-87205828(+)
chr16:87206104-87206704(+)
chr16:87206866-87207466(+)
chr16:87207634-87208234(+)
chr16:87208673-87209273(+)
chr16:87209880-87210480(+)
chr16:87210347-87210947(+)
chr16:87211141-87211741(+)
chr16:87211653-87212253(+)
chr16:87212512-87213112(+)
chr16:87212995-87213595(+)
chr16:87213549-87214149(+)
chr16:87214516-87215116(+)
chr16:87215390-87215990(+)
chr16:87215817-87216417(+)
chr16:87216263-87216863(+)
chr16:87216700-87217300(+)
chr16:87217314-87217914(+)
chr16:87218805-87219405(+)
chr16:87219418-87220018(+)
chr16:87219956-87220556(+)
chr16:87220479-87221079(+)
chr16:87221515-87222115(+)
chr16:87222385-87222985(+)
chr16:87222938-87223538(+)
chr16:87223470-87224070(+)
chr16:87224104-87224704(+)
chr16:87224770-87225370(+)
chr16:87225290-87225890(+)
chr16:87225899-87226499(+)
chr16:87226330-87226930(+)
chr16:87227188-87227788(+)
chr16:87227589-87228189(+)
chr16:87228606-87229206(+)
chr16:87229599-87230199(+)
chr16:87230192-87230792(+)
chr16:87230990-87231590(+)
chr16:87231888-87232488(+)
chr16:87233064-87233664(+)
chr16:87233520-87234120(+)
chr16:87234059-87234659(+)
chr16:87234609-87235209(+)
chr16:87235335-87235935(+)
chr16:87235890-87236490(+)
chr16:87236640-87237240(+)
chr16:87238515-87239115(+)
chr16:87240069-87240669(+)
chr16:87240584-87241184(+)
chr16:87241027-87241627(+)
chr16:87241457-87242057(+)
chr16:87241990-87242590(+)
chr16:87243690-87244290(+)
chr16:87244426-87245026(+)
chr16:87244869-87245469(+)
chr16:87245569-87246169(+)
chr16:87246230-87246830(+)
chr16:87247390-87247990(+)
chr16:87248090-87248690(+)
chr16:87249004-87249604(+)
chr16:87249793-87250393(+)
chr16:87250356-87250956(+)
chr16:87250792-87251392(+)
chr16:87251242-87251842(+)
chr16:87251761-87252361(+)
chr16:87252356-87252956(+)
chr16:87253252-87253852(+)
chr16:87253810-87254410(+)
chr16:87254370-87254970(+)
chr16:87255220-87255820(+)
chr16:87255750-87256350(+)
chr16:87256385-87256985(+)
chr16:87257170-87257770(+)
chr16:87258043-87258643(+)
chr16:87258750-87259350(+)
chr16:87259460-87260060(+)
chr16:87259910-87260510(+)
chr16:87260702-87261302(+)
chr16:87261129-87261729(+)
chr16:87262080-87262680(+)
chr16:87262790-87263390(+)
chr16:87263225-87263825(+)
chr16:87264092-87264692(+)
chr16:87264791-87265391(+)
chr16:87265370-87265970(+)
chr16:87266090-87266690(+)
chr16:87266540-87267140(+)
chr16:87267460-87268060(+)
chr16:87268068-87268668(+)
chr16:87268845-87269445(+)
chr16:87269591-87270191(+)
chr16:87270396-87270996(+)
chr16:87271514-87272114(+)
chr16:87272925-87273525(+)
chr16:87273881-87274481(+)
chr16:87274380-87274980(+)
chr16:87274916-87275516(+)
chr16:87276069-87276669(+)
chr16:87276845-87277445(+)
chr16:87278118-87278718(+)
chr16:87278909-87279509(+)
chr16:87279717-87280317(+)
chr16:87280172-87280772(+)
chr16:87280663-87281263(+)
chr16:87282213-87282813(+)
chr16:87282870-87283470(+)
chr16:87284026-87284626(+)
chr16:87284530-87285130(+)
chr16:87285788-87286388(+)
chr16:87287032-87287632(+)
chr16:87287600-87288200(+)
chr16:87288435-87289035(+)
chr16:87288930-87289530(+)
chr16:87289950-87290550(+)
chr16:87291282-87291882(+)
chr16:87292252-87292852(+)
chr16:87293655-87294255(+)
chr16:87295246-87295846(+)
chr16:87296234-87296834(+)
chr16:87297012-87297612(+)
chr16:87297530-87298130(+)
chr16:87298144-87298744(+)
chr16:87298742-87299342(+)
chr16:87299441-87300041(+)
chr16:87300431-87301031(+)
chr16:87302150-87302750(+)
chr16:87302550-87303150(+)
chr16:87303897-87304497(+)
chr16:87304753-87305353(+)
chr16:87305200-87305800(+)
chr16:87306495-87307095(+)
chr16:87306995-87307595(+)
chr16:87307544-87308144(+)
chr16:87308372-87308972(+)
chr16:87309399-87309999(+)
chr16:87309867-87310467(+)
chr16:87310391-87310991(+)
chr16:87310990-87311590(+)
chr16:87312109-87312709(+)
chr16:87312648-87313248(+)
chr16:87313480-87314080(+)
chr16:87314707-87315307(+)
chr16:87315400-87316000(+)
chr16:87316302-87316902(+)
chr16:87317152-87317752(+)
chr16:87317608-87318208(+)
chr16:87319955-87320555(+)
chr16:87320730-87321330(+)
chr16:87322449-87323049(+)
chr16:87323037-87323637(+)
chr16:87323580-87324180(+)
chr16:87324260-87324860(+)
chr16:87324810-87325410(+)
chr16:87325490-87326090(+)
chr16:87326170-87326770(+)
chr16:87326610-87327210(+)
chr16:87327107-87327707(+)
chr16:87327967-87328567(+)
chr16:87328811-87329411(+)
chr16:87329586-87330186(+)
chr16:87330354-87330954(+)
chr16:87330799-87331399(+)
chr16:87331402-87332002(+)
chr16:87332024-87332624(+)
chr16:87332694-87333294(+)
chr16:87333285-87333885(+)
chr16:87333760-87334360(+)
chr16:87334280-87334880(+)
chr16:87334850-87335450(+)
chr16:87335310-87335910(+)
chr16:87335855-87336455(+)
chr16:87336452-87337052(+)
chr16:87336990-87337590(+)
chr16:87337681-87338281(+)
chr16:87338345-87338945(+)
chr16:87339410-87340010(+)
chr16:87340019-87340619(+)
chr16:87340570-87341170(+)
chr16:87340995-87341595(+)
chr16:87341430-87342030(+)
chr16:87341893-87342493(+)
chr16:87342316-87342916(+)
chr16:87343807-87344407(+)
chr16:87344470-87345070(+)
chr16:87345082-87345682(+)
chr16:87345530-87346130(+)
chr16:87346830-87347430(+)
chr16:87347700-87348300(+)
chr16:87348682-87349282(+)
chr16:87349286-87349886(+)
chr16:87349690-87350290(+)
chr16:87350314-87350914(+)
chr16:87350728-87351328(+)
chr16:87351196-87351796(+)
chr16:87351604-87352204(+)
chr16:87352311-87352911(+)
chr16:87353207-87353807(+)
chr16:87353699-87354299(+)
chr16:87354330-87354930(+)
chr16:87354893-87355493(+)
chr16:87355665-87356265(+)
chr16:87356151-87356751(+)
chr16:87356717-87357317(+)
chr16:87357558-87358158(+)
chr16:87358195-87358795(+)
chr16:87358870-87359470(+)
chr16:87359307-87359907(+)
chr16:87359760-87360360(+)
chr16:87360230-87360830(+)
chr16:87361045-87361645(+)
chr16:87361573-87362173(+)
chr16:87362299-87362899(+)
chr16:87362967-87363567(+)
chr16:87363380-87363980(+)
chr16:87363807-87364407(+)
chr16:87364607-87365207(+)
chr16:87365038-87365638(+)
chr16:87365718-87366318(+)
chr16:87366478-87367078(+)
chr16:87367106-87367706(+)
chr16:87367744-87368344(+)
chr16:87368205-87368805(+)
chr16:87368843-87369443(+)
chr16:87369416-87370016(+)
chr16:87370147-87370747(+)
chr16:87370766-87371366(+)
chr16:87371694-87372294(+)
chr16:87372722-87373322(+)
chr16:87373661-87374261(+)
chr16:87374380-87374980(+)
chr16:87375040-87375640(+)
chr16:87376312-87376912(+)
chr16:87376977-87377577(+)
chr16:87377908-87378508(+)
chr16:87378647-87379247(+)
chr16:87379307-87379907(+)
chr16:87380236-87380836(+)
chr16:87381431-87382031(+)
chr16:87381862-87382462(+)
chr16:87383687-87384287(+)
chr16:87384236-87384836(+)
chr16:87384839-87385439(+)
chr16:87385304-87385904(+)
chr16:87385955-87386555(+)
chr16:87386428-87387028(+)
chr16:87387146-87387746(+)
chr16:87389193-87389793(+)
chr16:87389637-87390237(+)
chr16:87390910-87391510(+)
chr16:87391806-87392406(+)
chr16:87392250-87392850(+)
chr16:87393000-87393600(+)
chr16:87393956-87394556(+)
chr16:87394810-87395410(+)
chr16:87395373-87395973(+)
chr16:87396014-87396614(+)
chr16:87397355-87397955(+)
chr16:87397951-87398551(+)
chr16:87398720-87399320(+)
chr16:87399806-87400406(+)
chr16:87401005-87401605(+)
chr16:87401815-87402415(+)
chr16:87402833-87403433(+)
chr16:87403706-87404306(+)
chr16:87404542-87405142(+)
chr16:87405050-87405650(+)
chr16:87405863-87406463(+)
chr16:87406960-87407560(+)
chr16:87407810-87408410(+)
chr16:87408852-87409452(+)
chr16:87409259-87409859(+)
chr16:87409710-87410310(+)
chr16:87410134-87410734(+)
chr16:87411910-87412510(+)
chr16:87412762-87413362(+)
chr16:87413250-87413850(+)
chr16:87413888-87414488(+)
chr16:87414383-87414983(+)
chr16:87414840-87415440(+)
chr16:87415439-87416039(+)
chr16:87415889-87416489(+)
chr16:87416336-87416936(+)
chr16:87416789-87417389(+)
chr16:87417276-87417876(+)
chr16:87417694-87418294(+)
chr16:87418161-87418761(+)
chr16:87418950-87419550(+)
chr16:87419570-87420170(+)
chr16:87420701-87421301(+)
chr16:87421155-87421755(+)
chr16:87421766-87422366(+)
chr16:87422693-87423293(+)
chr16:87424326-87424926(+)
chr16:87424966-87425566(+)
chr16:87425504-87426104(+)
chr16:87425976-87426576(+)
chr16:87426592-87427192(+)
chr16:87427363-87427963(+)
chr16:87427922-87428522(+)
chr16:87428808-87429408(+)
chr16:87429510-87430110(+)
chr16:87430330-87430930(+)
chr16:87431830-87432430(+)
chr16:87432250-87432850(+)
chr16:87432714-87433314(+)
chr16:87434100-87434700(+)
chr16:87434720-87435320(+)
chr16:87437558-87438158(+)
chr16:87438313-87438913(+)
chr16:87438815-87439415(+)
chr16:87439250-87439850(+)
chr16:87439950-87440550(+)
chr16:87440372-87440972(+)
chr16:87441119-87441719(+)
chr16:87441745-87442345(+)
chr16:87442680-87443280(+)
chr16:87443203-87443803(+)
chr16:87443950-87444550(+)
chr16:87444536-87445136(+)
chr16:87445380-87445980(+)
chr16:87446417-87447017(+)
chr16:87447731-87448331(+)
chr16:87448454-87449054(+)
chr16:87448922-87449522(+)
chr16:87450243-87450843(+)
chr16:87450859-87451459(+)
chr16:87452039-87452639(+)
chr16:87452534-87453134(+)
chr16:87453622-87454222(+)
chr16:87454152-87454752(+)
chr16:87456304-87456904(+)
chr16:87456904-87457504(+)
chr16:87457852-87458452(+)
chr16:87458377-87458977(+)
chr16:87459459-87460059(+)
chr16:87460206-87460806(+)
chr16:87460715-87461315(+)
chr16:87461710-87462310(+)
chr16:87462388-87462988(+)
chr16:87465402-87466002(+)
chr16:87465986-87466586(+)
chr16:87466700-87467300(+)
chr16:87467132-87467732(+)
chr16:87467662-87468262(+)
chr16:87469257-87469857(+)
chr16:87469775-87470375(+)
chr16:87470200-87470800(+)
chr16:87470959-87471559(+)
chr16:87471487-87472087(+)
chr16:87472069-87472669(+)
chr16:87472750-87473350(+)
chr16:87473403-87474003(+)
chr16:87475752-87476352(+)
chr16:87476462-87477062(+)
chr16:87479010-87479610(+)
chr16:87480060-87480660(+)
chr16:87480890-87481490(+)
chr16:87481766-87482366(+)
chr16:87485163-87485763(+)
chr16:87486205-87486805(+)
chr16:87487994-87488594(+)
chr16:87489045-87489645(+)
chr16:87489456-87490056(+)
chr16:87490691-87491291(+)
chr16:87491206-87491806(+)
chr16:87491798-87492398(+)
chr16:87492474-87493074(+)
chr16:87493391-87493991(+)
chr16:87494323-87494923(+)
chr16:87494964-87495564(+)
chr16:87496690-87497290(+)
chr16:87497251-87497851(+)
chr16:87498052-87498652(+)
chr16:87498807-87499407(+)
chr16:87499344-87499944(+)
chr16:87499915-87500515(+)
chr16:87500646-87501246(+)
chr16:87501901-87502501(+)
chr16:87502718-87503318(+)
chr16:87503842-87504442(+)
chr16:87504669-87505269(+)
chr16:87505113-87505713(+)
chr16:87507350-87507950(+)
chr16:87508151-87508751(+)
chr16:87509394-87509994(+)
chr16:87509951-87510551(+)
chr16:87510724-87511324(+)
chr16:87511150-87511750(+)
chr16:87512336-87512936(+)
chr16:87514050-87514650(+)
chr16:87514733-87515333(+)
chr16:87515630-87516230(+)
chr16:87516052-87516652(+)
chr16:87517014-87517614(+)
chr16:87517446-87518046(+)
chr16:87517850-87518450(+)
chr16:87518442-87519042(+)
chr16:87519252-87519852(+)
chr16:87519760-87520360(+)
chr16:87520240-87520840(+)
chr16:87520967-87521567(+)
chr16:87521667-87522267(+)
chr16:87522443-87523043(+)
chr16:87523094-87523694(+)
chr16:87523548-87524148(+)
chr16:87524107-87524707(+)
chr16:87524710-87525310(+)
chr16:87525311-87525911(+)
chr16:87526435-87527035(+)
chr16:87526904-87527504(+)
chr16:87527386-87527986(+)
chr16:87527803-87528403(+)
chr16:87528408-87529008(+)
chr16:87529096-87529696(+)
chr16:87529908-87530508(+)
chr16:87530443-87531043(+)
chr16:87530862-87531462(+)
chr16:87531370-87531970(+)
chr16:87531866-87532466(+)
chr16:87532606-87533206(+)
chr16:87533077-87533677(+)
chr16:87533521-87534121(+)
chr16:87534090-87534690(+)
chr16:87534557-87535157(+)
chr16:87535033-87535633(+)
chr16:87535910-87536510(+)
chr16:87536443-87537043(+)
chr16:87536954-87537554(+)
chr16:87537550-87538150(+)
chr16:87539055-87539655(+)
chr16:87539832-87540432(+)
chr16:87540463-87541063(+)
chr16:87541038-87541638(+)
chr16:87541710-87542310(+)
chr16:87542141-87542741(+)
chr16:87543222-87543822(+)
chr16:87543650-87544250(+)
chr16:87544414-87545014(+)
chr16:87545040-87545640(+)
chr16:87546565-87547165(+)
chr16:87547110-87547710(+)
chr16:87548040-87548640(+)
chr16:87548668-87549268(+)
chr16:87549276-87549876(+)
chr16:87549805-87550405(+)
chr16:87550394-87550994(+)
chr16:87550955-87551555(+)
chr16:87551396-87551996(+)
chr16:87552122-87552722(+)
chr16:87552708-87553308(+)
chr16:87553812-87554412(+)
chr16:87554500-87555100(+)
chr16:87555153-87555753(+)
chr16:87555592-87556192(+)
chr16:87556300-87556900(+)
chr16:87557130-87557730(+)
chr16:87557630-87558230(+)
chr16:87558753-87559353(+)
chr16:87559500-87560100(+)
chr16:87560170-87560770(+)
chr16:87560582-87561182(+)
chr16:87561521-87562121(+)
chr16:87562323-87562923(+)
chr16:87563330-87563930(+)
chr16:87564918-87565518(+)
chr16:87565488-87566088(+)
chr16:87567544-87568144(+)
chr16:87569378-87569978(+)
chr16:87569959-87570559(+)
chr16:87571985-87572585(+)
chr16:87573130-87573730(+)
chr16:87573637-87574237(+)
chr16:87574100-87574700(+)
chr16:87574864-87575464(+)
chr16:87575365-87575965(+)
chr16:87576141-87576741(+)
chr16:87576610-87577210(+)
chr16:87577290-87577890(+)
chr16:87577770-87578370(+)
chr16:87578230-87578830(+)
chr16:87578990-87579590(+)
chr16:87580355-87580955(+)
chr16:87580905-87581505(+)
chr16:87581560-87582160(+)
chr16:87582588-87583188(+)
chr16:87583032-87583632(+)
chr16:87583866-87584466(+)
chr16:87584964-87585564(+)
chr16:87585426-87586026(+)
chr16:87586358-87586958(+)
chr16:87587210-87587810(+)
chr16:87588299-87588899(+)
chr16:87589158-87589758(+)
chr16:87589600-87590200(+)
chr16:87590049-87590649(+)
chr16:87590479-87591079(+)
chr16:87591249-87591849(+)
chr16:87592175-87592775(+)
chr16:87592771-87593371(+)
chr16:87593439-87594039(+)
chr16:87594213-87594813(+)
chr16:87595082-87595682(+)
chr16:87595701-87596301(+)
chr16:87597144-87597744(+)
chr16:87598154-87598754(+)
chr16:87598740-87599340(+)
chr16:87599415-87600015(+)
chr16:87600173-87600773(+)
chr16:87602593-87603193(+)
chr16:87603269-87603869(+)
chr16:87603748-87604348(+)
chr16:87604624-87605224(+)
chr16:87605198-87605798(+)
chr16:87606263-87606863(+)
chr16:87607030-87607630(+)
chr16:87608539-87609139(+)
chr16:87609074-87609674(+)
chr16:87609675-87610275(+)
chr16:87611640-87612240(+)
chr16:87613166-87613766(+)
chr16:87614322-87614922(+)
chr16:87614825-87615425(+)
chr16:87615489-87616089(+)
chr16:87616059-87616659(+)
chr16:87616899-87617499(+)
chr16:87617774-87618374(+)
chr16:87618995-87619595(+)
chr16:87619757-87620357(+)
chr16:87620428-87621028(+)
chr16:87621017-87621617(+)
chr16:87622279-87622879(+)
chr16:87623058-87623658(+)
chr16:87623732-87624332(+)
chr16:87624345-87624945(+)
chr16:87625552-87626152(+)
chr16:87626105-87626705(+)
chr16:87627514-87628114(+)
chr16:87629328-87629928(+)
chr16:87631984-87632584(+)
chr16:87633111-87633711(+)
chr16:87633890-87634490(+)
chr16:87634494-87635094(+)
chr16:87634905-87635505(+)
chr16:87635467-87636067(+)
chr16:87635872-87636472(+)
chr16:87636388-87636988(+)
chr16:87637427-87638027(+)
chr16:87637883-87638483(+)
chr16:87638306-87638906(+)
chr16:87639116-87639716(+)
chr16:87639607-87640207(+)
chr16:87640243-87640843(+)
chr16:87640701-87641301(+)
chr16:87641296-87641896(+)
chr16:87641893-87642493(+)
chr16:87642950-87643550(+)
chr16:87643546-87644146(+)
chr16:87646100-87646700(+)
chr16:87647537-87648137(+)
chr16:87648773-87649373(+)
chr16:87649240-87649840(+)
chr16:87649970-87650570(+)
chr16:87650796-87651396(+)
chr16:87651788-87652388(+)
chr16:87653099-87653699(+)
chr16:87653580-87654180(+)
chr16:87653998-87654598(+)
chr16:87654774-87655374(+)
chr16:87655338-87655938(+)
chr16:87655810-87656410(+)
chr16:87656477-87657077(+)
chr16:87657221-87657821(+)
chr16:87657897-87658497(+)
chr16:87658700-87659300(+)
chr16:87659187-87659787(+)
chr16:87659856-87660456(+)
chr16:87660493-87661093(+)
chr16:87660967-87661567(+)
chr16:87661398-87661998(+)
chr16:87662466-87663066(+)
chr16:87662998-87663598(+)
chr16:87663644-87664244(+)
chr16:87665465-87666065(+)
chr16:87666430-87667030(+)
chr16:87667429-87668029(+)
chr16:87667947-87668547(+)
chr16:87668410-87669010(+)
chr16:87668979-87669579(+)
chr16:87669816-87670416(+)
chr16:87670304-87670904(+)
chr16:87671014-87671614(+)
chr16:87672119-87672719(+)
chr16:87673013-87673613(+)
chr16:87674331-87674931(+)
chr16:87674920-87675520(+)
chr16:87675400-87676000(+)
chr16:87676012-87676612(+)
chr16:87676845-87677445(+)
chr16:87677725-87678325(+)
chr16:87678632-87679232(+)
chr16:87679288-87679888(+)
chr16:87679926-87680526(+)
chr16:87680528-87681128(+)
chr16:87680967-87681567(+)
chr16:87681641-87682241(+)
chr16:87682253-87682853(+)
chr16:87682692-87683292(+)
chr16:87683218-87683818(+)
chr16:87683953-87684553(+)
chr16:87684386-87684986(+)
chr16:87684890-87685490(+)
chr16:87686023-87686623(+)
chr16:87686718-87687318(+)
chr16:87687354-87687954(+)
chr16:87687880-87688480(+)
chr16:87688398-87688998(+)
chr16:87689030-87689630(+)
chr16:87689702-87690302(+)
chr16:87690535-87691135(+)
chr16:87691158-87691758(+)
chr16:87692259-87692859(+)
chr16:87692810-87693410(+)
chr16:87693253-87693853(+)
chr16:87693743-87694343(+)
chr16:87695039-87695639(+)
chr16:87696011-87696611(+)
chr16:87697226-87697826(+)
chr16:87698439-87699039(+)
chr16:87699011-87699611(+)
chr16:87700346-87700946(+)
chr16:87700796-87701396(+)
chr16:87701596-87702196(+)
chr16:87702451-87703051(+)
chr16:87703094-87703694(+)
chr16:87703568-87704168(+)
chr16:87704752-87705352(+)
chr16:87705449-87706049(+)
chr16:87706800-87707400(+)
chr16:87707925-87708525(+)
chr16:87708637-87709237(+)
chr16:87709369-87709969(+)
chr16:87709910-87710510(+)
chr16:87711008-87711608(+)
chr16:87712159-87712759(+)
chr16:87713115-87713715(+)
chr16:87713542-87714142(+)
chr16:87714294-87714894(+)
chr16:87715515-87716115(+)
chr16:87716217-87716817(+)
chr16:87717703-87718303(+)
chr16:87718628-87719228(+)
chr16:87719259-87719859(+)
chr16:87719737-87720337(+)
chr16:87720148-87720748(+)
chr16:87720621-87721221(+)
chr16:87721031-87721631(+)
chr16:87721603-87722203(+)
chr16:87722023-87722623(+)
chr16:87722460-87723060(+)
chr16:87723309-87723909(+)
chr16:87723903-87724503(+)
chr16:87724776-87725376(+)
chr16:87725196-87725796(+)
chr16:87725631-87726231(+)
chr16:87726353-87726953(+)
chr16:87727549-87728149(+)
chr16:87728376-87728976(+)
chr16:87728789-87729389(+)
chr16:87729393-87729993(+)
chr16:87730032-87730632(+)
chr16:87730449-87731049(+)
chr16:87730866-87731466(+)
chr16:87731717-87732317(+)
chr16:87732252-87732852(+)
chr16:87733268-87733868(+)
chr16:87734172-87734772(+)
chr16:87735007-87735607(+)
chr16:87735511-87736111(+)
chr16:87735930-87736530(+)
chr16:87736456-87737056(+)
chr16:87737297-87737897(+)
chr16:87738218-87738818(+)
chr16:87738629-87739229(+)
chr16:87739227-87739827(+)
chr16:87739836-87740436(+)
chr16:87740514-87741114(+)
chr16:87741324-87741924(+)
chr16:87741981-87742581(+)
chr16:87742387-87742987(+)
chr16:87742979-87743579(+)
chr16:87743662-87744262(+)
chr16:87744224-87744824(+)
chr16:87744747-87745347(+)
chr16:87745194-87745794(+)
chr16:87745930-87746530(+)
chr16:87746527-87747127(+)
chr16:87746955-87747555(+)
chr16:87747529-87748129(+)
chr16:87748196-87748796(+)
chr16:87749182-87749782(+)
chr16:87750879-87751479(+)
chr16:87751317-87751917(+)
chr16:87752055-87752655(+)
chr16:87752850-87753450(+)
chr16:87753407-87754007(+)
chr16:87753978-87754578(+)
chr16:87755133-87755733(+)
chr16:87755674-87756274(+)
chr16:87756211-87756811(+)
chr16:87756735-87757335(+)
chr16:87757520-87758120(+)
chr16:87757957-87758557(+)
chr16:87758432-87759032(+)
chr16:87759130-87759730(+)
chr16:87760039-87760639(+)
chr16:87760707-87761307(+)
chr16:87761470-87762070(+)
chr16:87762999-87763599(+)
chr16:87764270-87764870(+)
chr16:87765134-87765734(+)
chr16:87766655-87767255(+)
chr16:87767750-87768350(+)
chr16:87768178-87768778(+)
chr16:87769133-87769733(+)
chr16:87769772-87770372(+)
chr16:87771987-87772587(+)
chr16:87773336-87773936(+)
chr16:87773941-87774541(+)
chr16:87774516-87775116(+)
chr16:87775253-87775853(+)
chr16:87776163-87776763(+)
chr16:87776730-87777330(+)
chr16:87777179-87777779(+)
chr16:87778631-87779231(+)
chr16:87779125-87779725(+)
chr16:87780143-87780743(+)
chr16:87780715-87781315(+)
chr16:87781132-87781732(+)
chr16:87781769-87782369(+)
chr16:87783408-87784008(+)
chr16:87784074-87784674(+)
chr16:87786351-87786951(+)
chr16:87786760-87787360(+)
chr16:87787968-87788568(+)
chr16:87788602-87789202(+)
chr16:87789880-87790480(+)
chr16:87791397-87791997(+)
chr16:87792090-87792690(+)
chr16:87793150-87793750(+)
chr16:87794505-87795105(+)
chr16:87795833-87796433(+)
chr16:87797450-87798050(+)
chr16:87798099-87798699(+)
chr16:87798777-87799377(+)
chr16:87799307-87799907(+)
chr16:87799743-87800343(+)
chr16:87800822-87801422(+)
chr16:87802640-87803240(+)
chr16:87803733-87804333(+)
chr16:87804339-87804939(+)
chr16:87805691-87806291(+)
chr16:87806770-87807370(+)
chr16:87807586-87808186(+)
chr16:87808390-87808990(+)
chr16:87809915-87810515(+)
chr16:87810529-87811129(+)
chr16:87811239-87811839(+)
chr16:87812050-87812650(+)
chr16:87812586-87813186(+)
chr16:87814113-87814713(+)
chr16:87814873-87815473(+)
chr16:87815472-87816072(+)
chr16:87816255-87816855(+)
chr16:87816690-87817290(+)
chr16:87817543-87818143(+)
chr16:87818371-87818971(+)
chr16:87819660-87820260(+)
chr16:87820190-87820790(+)
chr16:87821268-87821868(+)
chr16:87822286-87822886(+)
chr16:87823077-87823677(+)
chr16:87823506-87824106(+)
chr16:87824147-87824747(+)
chr16:87824725-87825325(+)
chr16:87825262-87825862(+)
chr16:87825686-87826286(+)
chr16:87827390-87827990(+)
chr16:87828245-87828845(+)
chr16:87829000-87829600(+)
chr16:87830430-87831030(+)
chr16:87831570-87832170(+)
chr16:87833130-87833730(+)
chr16:87833986-87834586(+)
chr16:87834682-87835282(+)
chr16:87835322-87835922(+)
chr16:87836153-87836753(+)
chr16:87836976-87837576(+)
chr16:87837496-87838096(+)
chr16:87838060-87838660(+)
chr16:87839682-87840282(+)
chr16:87840240-87840840(+)
chr16:87840665-87841265(+)
chr16:87841633-87842233(+)
chr16:87842281-87842881(+)
chr16:87843032-87843632(+)
chr16:87843817-87844417(+)
chr16:87844276-87844876(+)
chr16:87844854-87845454(+)
chr16:87845705-87846305(+)
chr16:87846700-87847300(+)
chr16:87849135-87849735(+)
chr16:87850007-87850607(+)
chr16:87850860-87851460(+)
chr16:87851484-87852084(+)
chr16:87852221-87852821(+)
chr16:87852865-87853465(+)
chr16:87853404-87854004(+)
chr16:87854057-87854657(+)
chr16:87855093-87855693(+)
chr16:87855582-87856182(+)
chr16:87856087-87856687(+)
chr16:87856538-87857138(+)
chr16:87857067-87857667(+)
chr16:87857568-87858168(+)
chr16:87858258-87858858(+)
chr16:87858968-87859568(+)
chr16:87860212-87860812(+)
chr16:87860623-87861223(+)
chr16:87861075-87861675(+)
chr16:87861830-87862430(+)
chr16:87862593-87863193(+)
chr16:87863474-87864074(+)
chr16:87863937-87864537(+)
chr16:87864598-87865198(+)
chr16:87865031-87865631(+)
chr16:87865691-87866291(+)
chr16:87866484-87867084(+)
chr16:87866965-87867565(+)
chr16:87867509-87868109(+)
chr16:87868101-87868701(+)
chr16:87868614-87869214(+)
chr16:87869468-87870068(+)
chr16:87870111-87870711(+)
chr16:87870652-87871252(+)
chr16:87871219-87871819(+)
chr16:87872182-87872782(+)
chr16:87872664-87873264(+)
chr16:87873308-87873908(+)
chr16:87873750-87874350(+)
chr16:87875070-87875670(+)
chr16:87875789-87876389(+)
chr16:87876561-87877161(+)
chr16:87877228-87877828(+)
chr16:87877780-87878380(+)
chr16:87878305-87878905(+)
chr16:87878779-87879379(+)
chr16:87879563-87880163(+)
chr16:87880069-87880669(+)
chr16:87880853-87881453(+)
chr16:87881641-87882241(+)
chr16:87882386-87882986(+)
chr16:87882963-87883563(+)
chr16:87883501-87884101(+)
chr16:87884190-87884790(+)
chr16:87884597-87885197(+)
chr16:87885168-87885768(+)
chr16:87885989-87886589(+)
chr16:87886401-87887001(+)
chr16:87887099-87887699(+)
chr16:87887759-87888359(+)
chr16:87888373-87888973(+)
chr16:87888882-87889482(+)
chr16:87889616-87890216(+)
chr16:87890205-87890805(+)
chr16:87891000-87891600(+)
chr16:87891429-87892029(+)
chr16:87892070-87892670(+)
chr16:87892658-87893258(+)
chr16:87893230-87893830(+)
chr16:87894028-87894628(+)
chr16:87894472-87895072(+)
chr16:87895247-87895847(+)
chr16:87896040-87896640(+)
chr16:87896756-87897356(+)
chr16:87897270-87897870(+)
chr16:87897700-87898300(+)
chr16:87898118-87898718(+)
chr16:87898553-87899153(+)
chr16:87899268-87899868(+)
chr16:87899700-87900300(+)
chr16:87900211-87900811(+)
chr16:87900878-87901478(+)
chr16:87901716-87902316(+)
chr16:87902221-87902821(+)
chr16:87902870-87903470(+)
chr16:87903275-87903875(+)
chr16:87903771-87904371(+)
chr16:87904216-87904816(+)
chr16:87905033-87905633(+)
chr16:87905948-87906548(+)
chr16:87906990-87907590(+)
chr16:87908191-87908791(+)
chr16:87908663-87909263(+)
chr16:87909340-87909940(+)
chr16:87910046-87910646(+)
chr16:87911301-87911901(+)
chr16:87912179-87912779(+)
chr16:87913014-87913614(+)
chr16:87913598-87914198(+)
chr16:87914351-87914951(+)
chr16:87914943-87915543(+)
chr16:87915501-87916101(+)
chr16:87916029-87916629(+)
chr16:87916470-87917070(+)
chr16:87918871-87919471(+)
chr16:87919880-87920480(+)
chr16:87921311-87921911(+)
chr16:87921840-87922440(+)
chr16:87923296-87923896(+)
chr16:87925119-87925719(+)
chr16:87926310-87926910(+)
chr16:87926742-87927342(+)
chr16:87927482-87928082(+)
chr16:87928129-87928729(+)
chr16:87928530-87929130(+)
chr16:87929152-87929752(+)
chr16:87929646-87930246(+)
chr16:87930345-87930945(+)
chr16:87931126-87931726(+)
chr16:87931728-87932328(+)
chr16:87933828-87934428(+)
chr16:87936309-87936909(+)
chr16:87938409-87939009(+)
chr16:87939320-87939920(+)
chr16:87940370-87940970(+)
chr16:87940780-87941380(+)
chr16:87941364-87941964(+)
chr16:87941925-87942525(+)
chr16:87942828-87943428(+)
chr16:87943457-87944057(+)
chr16:87944186-87944786(+)
chr16:87944648-87945248(+)
chr16:87945085-87945685(+)
chr16:87946096-87946696(+)
chr16:87947080-87947680(+)
chr16:87947893-87948493(+)
chr16:87948404-87949004(+)
chr16:87949185-87949785(+)
chr16:87950595-87951195(+)
chr16:87951074-87951674(+)
chr16:87951794-87952394(+)
chr16:87952359-87952959(+)
chr16:87953108-87953708(+)
chr16:87953510-87954110(+)
chr16:87954050-87954650(+)
chr16:87954871-87955471(+)
chr16:87955490-87956090(+)
chr16:87955898-87956498(+)
chr16:87956444-87957044(+)
chr16:87957020-87957620(+)
chr16:87957917-87958517(+)
chr16:87958325-87958925(+)
chr16:87958827-87959427(+)
chr16:87959804-87960404(+)
chr16:87960210-87960810(+)
chr16:87960654-87961254(+)
chr16:87961343-87961943(+)
chr16:87963478-87964078(+)
chr16:87963978-87964578(+)
chr16:87964450-87965050(+)
chr16:87965055-87965655(+)
chr16:87966016-87966616(+)
chr16:87966840-87967440(+)
chr16:87967411-87968011(+)
chr16:87968575-87969175(+)
chr16:87970055-87970655(+)
chr16:87971470-87972070(+)
chr16:87971895-87972495(+)
chr16:87972450-87973050(+)
chr16:87973040-87973640(+)
chr16:87973796-87974396(+)
chr16:87975485-87976085(+)
chr16:87976236-87976836(+)
chr16:87977340-87977940(+)
chr16:87978572-87979172(+)
chr16:87979009-87979609(+)
chr16:87979757-87980357(+)
chr16:87980329-87980929(+)
chr16:87981008-87981608(+)
chr16:87981486-87982086(+)
chr16:87982073-87982673(+)
chr16:87982496-87983096(+)
chr16:87982946-87983546(+)
chr16:87983716-87984316(+)
chr16:87984548-87985148(+)
chr16:87985505-87986105(+)
chr16:87986370-87986970(+)
chr16:87987245-87987845(+)
chr16:87987770-87988370(+)
chr16:87988208-87988808(+)
chr16:87989085-87989685(+)
chr16:87989814-87990414(+)
chr16:87990317-87990917(+)
chr16:87990900-87991500(+)
chr16:87991325-87991925(+)
chr16:87991778-87992378(+)
chr16:87992202-87992802(+)
chr16:87992905-87993505(+)
chr16:87993750-87994350(+)
chr16:87994345-87994945(+)
chr16:87995082-87995682(+)
chr16:87996226-87996826(+)
chr16:87996845-87997445(+)
chr16:87997536-87998136(+)
chr16:87998330-87998930(+)
chr16:87998889-87999489(+)
chr16:87999764-88000364(+)
chr16:88000238-88000838(+)
chr16:88000770-88001370(+)
chr16:88001530-88002130(+)
chr16:88002054-88002654(+)
chr16:88002490-88003090(+)
chr16:88003010-88003610(+)
chr16:88003681-88004281(+)
chr16:88004565-88005165(+)
chr16:88005390-88005990(+)
chr16:88006375-88006975(+)
chr16:88007179-88007779(+)
chr16:88007807-88008407(+)
chr16:88008693-88009293(+)
chr16:88009390-88009990(+)
chr16:88010107-88010707(+)
chr16:88011060-88011660(+)
chr16:88011490-88012090(+)
chr16:88012097-88012697(+)
chr16:88012865-88013465(+)
chr16:88013365-88013965(+)
chr16:88014144-88014744(+)
chr16:88014923-88015523(+)
chr16:88015590-88016190(+)
chr16:88016180-88016780(+)
chr16:88017021-88017621(+)
chr16:88017690-88018290(+)
chr16:88018246-88018846(+)
chr16:88019281-88019881(+)
chr16:88019973-88020573(+)
chr16:88020699-88021299(+)
chr16:88021205-88021805(+)
chr16:88021730-88022330(+)
chr16:88022189-88022789(+)
chr16:88023133-88023733(+)
chr16:88023842-88024442(+)
chr16:88024405-88025005(+)
chr16:88025426-88026026(+)
chr16:88026030-88026630(+)
chr16:88026758-88027358(+)
chr16:88027449-88028049(+)
chr16:88027874-88028474(+)
chr16:88028524-88029124(+)
chr16:88029309-88029909(+)
chr16:88030150-88030750(+)
chr16:88031017-88031617(+)
chr16:88031808-88032408(+)
chr16:88032543-88033143(+)
chr16:88034680-88035280(+)
chr16:88035720-88036320(+)
chr16:88036290-88036890(+)
chr16:88036903-88037503(+)
chr16:88037341-88037941(+)
chr16:88037864-88038464(+)
chr16:88038633-88039233(+)
chr16:88039305-88039905(+)
chr16:88040070-88040670(+)
chr16:88040881-88041481(+)
chr16:88041330-88041930(+)
chr16:88042412-88043012(+)
chr16:88043080-88043680(+)
chr16:88043697-88044297(+)
chr16:88044587-88045187(+)
chr16:88045350-88045950(+)
chr16:88045787-88046387(+)
chr16:88046694-88047294(+)
chr16:88047237-88047837(+)
chr16:88047810-88048410(+)
chr16:88048487-88049087(+)
chr16:88049042-88049642(+)
chr16:88049811-88050411(+)
chr16:88050477-88051077(+)
chr16:88051041-88051641(+)
chr16:88051802-88052402(+)
chr16:88052441-88053041(+)
chr16:88052946-88053546(+)
chr16:88053674-88054274(+)
chr16:88054181-88054781(+)
chr16:88054602-88055202(+)
chr16:88055046-88055646(+)
chr16:88055629-88056229(+)
chr16:88056119-88056719(+)
chr16:88056815-88057415(+)
chr16:88057262-88057862(+)
chr16:88058032-88058632(+)
chr16:88058577-88059177(+)
chr16:88059507-88060107(+)
chr16:88060400-88061000(+)
chr16:88060983-88061583(+)
chr16:88061741-88062341(+)
chr16:88063150-88063750(+)
chr16:88063948-88064548(+)
chr16:88064441-88065041(+)
chr16:88065142-88065742(+)
chr16:88066820-88067420(+)
chr16:88067592-88068192(+)
chr16:88068259-88068859(+)
chr16:88068880-88069480(+)
chr16:88069368-88069968(+)
chr16:88069942-88070542(+)
chr16:88070381-88070981(+)
chr16:88070906-88071506(+)
chr16:88071487-88072087(+)
chr16:88072155-88072755(+)
chr16:88072596-88073196(+)
chr16:88073379-88073979(+)
chr16:88074022-88074622(+)
chr16:88074970-88075570(+)
chr16:88075724-88076324(+)
chr16:88076395-88076995(+)
chr16:88076867-88077467(+)
chr16:88077675-88078275(+)
chr16:88078178-88078778(+)
chr16:88078798-88079398(+)
chr16:88079457-88080057(+)
chr16:88080912-88081512(+)
chr16:88082489-88083089(+)
chr16:88083212-88083812(+)
chr16:88085230-88085830(+)
chr16:88085735-88086335(+)
chr16:88088171-88088771(+)
chr16:88088875-88089475(+)
chr16:88089606-88090206(+)
chr16:88090152-88090752(+)
chr16:88090561-88091161(+)
chr16:88090981-88091581(+)
chr16:88091702-88092302(+)
chr16:88092164-88092764(+)
chr16:88092760-88093360(+)
chr16:88093379-88093979(+)
chr16:88093888-88094488(+)
chr16:88094297-88094897(+)
chr16:88094752-88095352(+)
chr16:88095919-88096519(+)
chr16:88096399-88096999(+)
chr16:88096851-88097451(+)
chr16:88097555-88098155(+)
chr16:88098240-88098840(+)
chr16:88099181-88099781(+)
chr16:88099866-88100466(+)
chr16:88100336-88100936(+)
chr16:88101061-88101661(+)
chr16:88101512-88102112(+)
chr16:88102056-88102656(+)
chr16:88102786-88103386(+)
chr16:88103297-88103897(+)
chr16:88103756-88104356(+)
chr16:88104625-88105225(+)
chr16:88105060-88105660(+)
chr16:88105470-88106070(+)
chr16:88106353-88106953(+)
chr16:88107103-88107703(+)
chr16:88107943-88108543(+)
chr16:88108895-88109495(+)
chr16:88109873-88110473(+)
chr16:88110923-88111523(+)
chr16:88111525-88112125(+)
chr16:88111940-88112540(+)
chr16:88115114-88115714(+)
chr16:88117186-88117786(+)
chr16:88117977-88118577(+)
chr16:88118447-88119047(+)
chr16:88119797-88120397(+)
chr16:88120243-88120843(+)
chr16:88120838-88121438(+)
chr16:88121573-88122173(+)
chr16:88122110-88122710(+)
chr16:88122651-88123251(+)
chr16:88123307-88123907(+)
chr16:88124102-88124702(+)
chr16:88124661-88125261(+)
chr16:88125224-88125824(+)
chr16:88126361-88126961(+)
chr16:88126978-88127578(+)
chr16:88127456-88128056(+)
chr16:88127907-88128507(+)
chr16:88128959-88129559(+)
chr16:88130050-88130650(+)
chr16:88130893-88131493(+)
chr16:88131363-88131963(+)
chr16:88131775-88132375(+)
chr16:88132383-88132983(+)
chr16:88133050-88133650(+)
chr16:88133636-88134236(+)
chr16:88134233-88134833(+)
chr16:88134654-88135254(+)
chr16:88135140-88135740(+)
chr16:88136180-88136780(+)
chr16:88136864-88137464(+)
chr16:88137338-88137938(+)
chr16:88137888-88138488(+)
chr16:88139341-88139941(+)
chr16:88140167-88140767(+)
chr16:88140969-88141569(+)
chr16:88141732-88142332(+)
chr16:88142402-88143002(+)
chr16:88143694-88144294(+)
chr16:88144299-88144899(+)
chr16:88145380-88145980(+)
chr16:88145850-88146450(+)
chr16:88147022-88147622(+)
chr16:88148213-88148813(+)
chr16:88148798-88149398(+)
chr16:88149613-88150213(+)
chr16:88150024-88150624(+)
chr16:88150453-88151053(+)
chr16:88150976-88151576(+)
chr16:88152262-88152862(+)
chr16:88152772-88153372(+)
chr16:88153304-88153904(+)
chr16:88153779-88154379(+)
chr16:88154933-88155533(+)
chr16:88159720-88160320(+)
chr16:88160941-88161541(+)
chr16:88161448-88162048(+)
chr16:88162052-88162652(+)
chr16:88162580-88163180(+)
chr16:88164180-88164780(+)
chr16:88164622-88165222(+)
chr16:88165170-88165770(+)
chr16:88166226-88166826(+)
chr16:88166737-88167337(+)
chr16:88167957-88168557(+)
chr16:88168619-88169219(+)
chr16:88169763-88170363(+)
chr16:88170330-88170930(+)
chr16:88171615-88172215(+)
chr16:88172232-88172832(+)
chr16:88172734-88173334(+)
chr16:88173690-88174290(+)
chr16:88174521-88175121(+)
chr16:88175228-88175828(+)
chr16:88175829-88176429(+)
chr16:88176342-88176942(+)
chr16:88177023-88177623(+)
chr16:88177588-88178188(+)
chr16:88178039-88178639(+)
chr16:88178852-88179452(+)
chr16:88179373-88179973(+)
chr16:88180206-88180806(+)
chr16:88180840-88181440(+)
chr16:88181595-88182195(+)
chr16:88182161-88182761(+)
chr16:88182579-88183179(+)
chr16:88182992-88183592(+)
chr16:88183977-88184577(+)
chr16:88184591-88185191(+)
chr16:88185045-88185645(+)
chr16:88185809-88186409(+)
chr16:88186342-88186942(+)
chr16:88187087-88187687(+)
chr16:88188161-88188761(+)
chr16:88188766-88189366(+)
chr16:88189310-88189910(+)
chr16:88189730-88190330(+)
chr16:88190372-88190972(+)
chr16:88191275-88191875(+)
chr16:88191703-88192303(+)
chr16:88192131-88192731(+)
chr16:88193023-88193623(+)
chr16:88193567-88194167(+)
chr16:88194051-88194651(+)
chr16:88194922-88195522(+)
chr16:88195405-88196005(+)
chr16:88196022-88196622(+)
chr16:88197043-88197643(+)
chr16:88197618-88198218(+)
chr16:88198077-88198677(+)
chr16:88198774-88199374(+)
chr16:88199216-88199816(+)
chr16:88199830-88200430(+)
chr16:88200350-88200950(+)
chr16:88201206-88201806(+)
chr16:88202069-88202669(+)
chr16:88203050-88203650(+)
chr16:88203953-88204553(+)
chr16:88204670-88205270(+)
chr16:88205160-88205760(+)
chr16:88206350-88206950(+)
chr16:88208306-88208906(+)
chr16:88209524-88210124(+)
chr16:88210253-88210853(+)
chr16:88210656-88211256(+)
chr16:88211190-88211790(+)
chr16:88211599-88212199(+)
chr16:88212520-88213120(+)
chr16:88213156-88213756(+)
chr16:88214090-88214690(+)
chr16:88214640-88215240(+)
chr16:88216529-88217129(+)
chr16:88217397-88217997(+)
chr16:88218078-88218678(+)
chr16:88218829-88219429(+)
chr16:88219896-88220496(+)
chr16:88220472-88221072(+)
chr16:88220943-88221543(+)
chr16:88221377-88221977(+)
chr16:88221890-88222490(+)
chr16:88222560-88223160(+)
chr16:88223160-88223760(+)
chr16:88223644-88224244(+)
chr16:88224054-88224654(+)
chr16:88224798-88225398(+)
chr16:88225392-88225992(+)
chr16:88225965-88226565(+)
chr16:88226784-88227384(+)
chr16:88227502-88228102(+)
chr16:88228044-88228644(+)
chr16:88228457-88229057(+)
chr16:88229245-88229845(+)
chr16:88229727-88230327(+)
chr16:88230384-88230984(+)
chr16:88231062-88231662(+)
chr16:88231688-88232288(+)
chr16:88232503-88233103(+)
chr16:88233080-88233680(+)
chr16:88233793-88234393(+)
chr16:88234211-88234811(+)
chr16:88235043-88235643(+)
chr16:88235543-88236143(+)
chr16:88236029-88236629(+)
chr16:88236679-88237279(+)
chr16:88237132-88237732(+)
chr16:88237608-88238208(+)
chr16:88238121-88238721(+)
chr16:88238693-88239293(+)
chr16:88239208-88239808(+)
chr16:88239883-88240483(+)
chr16:88241149-88241749(+)
chr16:88241622-88242222(+)
chr16:88242346-88242946(+)
chr16:88243231-88243831(+)
chr16:88244280-88244880(+)
chr16:88245193-88245793(+)
chr16:88246020-88246620(+)
chr16:88246891-88247491(+)
chr16:88247472-88248072(+)
chr16:88248040-88248640(+)
chr16:88250589-88251189(+)
chr16:88253247-88253847(+)
chr16:88253680-88254280(+)
chr16:88254319-88254919(+)
chr16:88254798-88255398(+)
chr16:88255640-88256240(+)
chr16:88256414-88257014(+)
chr16:88257153-88257753(+)
chr16:88257683-88258283(+)
chr16:88258229-88258829(+)
chr16:88258661-88259261(+)
chr16:88259265-88259865(+)
chr16:88259804-88260404(+)
chr16:88260232-88260832(+)
chr16:88260662-88261262(+)
chr16:88261297-88261897(+)
chr16:88261745-88262345(+)
chr16:88262208-88262808(+)
chr16:88262768-88263368(+)
chr16:88263457-88264057(+)
chr16:88263997-88264597(+)
chr16:88264472-88265072(+)
chr16:88265178-88265778(+)
chr16:88265901-88266501(+)
chr16:88266336-88266936(+)
chr16:88267076-88267676(+)
chr16:88267798-88268398(+)
chr16:88268336-88268936(+)
chr16:88268749-88269349(+)
chr16:88269252-88269852(+)
chr16:88269758-88270358(+)
chr16:88270425-88271025(+)
chr16:88271350-88271950(+)
chr16:88272197-88272797(+)
chr16:88272599-88273199(+)
chr16:88273597-88274197(+)
chr16:88274311-88274911(+)
chr16:88274950-88275550(+)
chr16:88275373-88275973(+)
chr16:88276070-88276670(+)
chr16:88276696-88277296(+)
chr16:88277430-88278030(+)
chr16:88278250-88278850(+)
chr16:88278701-88279301(+)
chr16:88279164-88279764(+)
chr16:88280020-88280620(+)
chr16:88280489-88281089(+)
chr16:88280940-88281540(+)
chr16:88281602-88282202(+)
chr16:88282186-88282786(+)
chr16:88283430-88284030(+)
chr16:88283843-88284443(+)
chr16:88284480-88285080(+)
chr16:88285104-88285704(+)
chr16:88285794-88286394(+)
chr16:88286380-88286980(+)
chr16:88289060-88289660(+)
chr16:88289660-88290260(+)
chr16:88290350-88290950(+)
chr16:88291602-88292202(+)
chr16:88292290-88292890(+)
chr16:88292722-88293322(+)
chr16:88293675-88294275(+)
chr16:88294432-88295032(+)
chr16:88294859-88295459(+)
chr16:88295632-88296232(+)
chr16:88296308-88296908(+)
chr16:88297237-88297837(+)
chr16:88298009-88298609(+)
chr16:88298430-88299030(+)
chr16:88298990-88299590(+)
chr16:88299519-88300119(+)
chr16:88300052-88300652(+)
chr16:88300604-88301204(+)
chr16:88301135-88301735(+)
chr16:88301847-88302447(+)
chr16:88302509-88303109(+)
chr16:88303163-88303763(+)
chr16:88303889-88304489(+)
chr16:88304958-88305558(+)
chr16:88307000-88307600(+)
chr16:88307772-88308372(+)
chr16:88308328-88308928(+)
chr16:88308984-88309584(+)
chr16:88309771-88310371(+)
chr16:88315593-88316193(+)
chr16:88316111-88316711(+)
chr16:88317339-88317939(+)
chr16:88318207-88318807(+)
chr16:88318758-88319358(+)
chr16:88319420-88320020(+)
chr16:88320208-88320808(+)
chr16:88320754-88321354(+)
chr16:88322530-88323130(+)
chr16:88323075-88323675(+)
chr16:88323485-88324085(+)
chr16:88326060-88326660(+)
chr16:88327848-88328448(+)
chr16:88329272-88329872(+)
chr16:88330206-88330806(+)
chr16:88330644-88331244(+)
chr16:88331127-88331727(+)
chr16:88331785-88332385(+)
chr16:88332803-88333403(+)
chr16:88333292-88333892(+)
chr16:88333982-88334582(+)
chr16:88334963-88335563(+)
chr16:88335445-88336045(+)
chr16:88336149-88336749(+)
chr16:88336789-88337389(+)
chr16:88337794-88338394(+)
chr16:88338400-88339000(+)
chr16:88339180-88339780(+)
chr16:88339617-88340217(+)
chr16:88340535-88341135(+)
chr16:88341703-88342303(+)
chr16:88342333-88342933(+)
chr16:88342868-88343468(+)
chr16:88343366-88343966(+)
chr16:88344662-88345262(+)
chr16:88345380-88345980(+)
chr16:88346164-88346764(+)
chr16:88349189-88349789(+)
chr16:88349650-88350250(+)
chr16:88350508-88351108(+)
chr16:88351062-88351662(+)
chr16:88351997-88352597(+)
chr16:88352717-88353317(+)
chr16:88353615-88354215(+)
chr16:88354827-88355427(+)
chr16:88355691-88356291(+)
chr16:88356921-88357521(+)
chr16:88357394-88357994(+)
chr16:88358032-88358632(+)
chr16:88358823-88359423(+)
chr16:88359365-88359965(+)
chr16:88359997-88360597(+)
chr16:88360484-88361084(+)
chr16:88361126-88361726(+)
chr16:88362127-88362727(+)
chr16:88362619-88363219(+)
chr16:88363051-88363651(+)
chr16:88363722-88364322(+)
chr16:88365644-88366244(+)
chr16:88366490-88367090(+)
chr16:88366927-88367527(+)
chr16:88367384-88367984(+)
chr16:88367945-88368545(+)
chr16:88368751-88369351(+)
chr16:88370523-88371123(+)
chr16:88371693-88372293(+)
chr16:88372852-88373452(+)
chr16:88373593-88374193(+)
chr16:88374054-88374654(+)
chr16:88375005-88375605(+)
chr16:88375894-88376494(+)
chr16:88377195-88377795(+)
chr16:88377595-88378195(+)
chr16:88378609-88379209(+)
chr16:88379223-88379823(+)
chr16:88379637-88380237(+)
chr16:88380473-88381073(+)
chr16:88381063-88381663(+)
chr16:88381551-88382151(+)
chr16:88382439-88383039(+)
chr16:88383413-88384013(+)
chr16:88383970-88384570(+)
chr16:88384463-88385063(+)
chr16:88385118-88385718(+)
chr16:88385686-88386286(+)
chr16:88386336-88386936(+)
chr16:88387128-88387728(+)
chr16:88387546-88388146(+)
chr16:88388206-88388806(+)
chr16:88388729-88389329(+)
chr16:88439473-88440073(+)
chr16:88440341-88440941(+)
chr16:88441064-88441664(+)
chr16:88442237-88442837(+)
chr16:88443051-88443651(+)
chr16:88443674-88444274(+)
chr16:88444309-88444909(+)
chr16:88444848-88445448(+)
chr16:88445588-88446188(+)
chr16:88446735-88447335(+)
chr16:88447587-88448187(+)
chr16:88448023-88448623(+)
chr16:88449152-88449752(+)
chr16:88449621-88450221(+)
chr16:88450090-88450690(+)
chr16:88450655-88451255(+)
chr16:88451152-88451752(+)
chr16:88452169-88452769(+)
chr16:88452897-88453497(+)
chr16:88453574-88454174(+)
chr16:88454588-88455188(+)
chr16:88455375-88455975(+)
chr16:88455778-88456378(+)
chr16:88456907-88457507(+)
chr16:88457477-88458077(+)
chr16:88458292-88458892(+)
chr16:88458838-88459438(+)
chr16:88459269-88459869(+)
chr16:88459866-88460466(+)
chr16:88460290-88460890(+)
chr16:88460885-88461485(+)
chr16:88461776-88462376(+)
chr16:88462295-88462895(+)
chr16:88463358-88463958(+)
chr16:88464416-88465016(+)
chr16:88464946-88465546(+)
chr16:88465387-88465987(+)
chr16:88465979-88466579(+)
chr16:88466596-88467196(+)
chr16:88467070-88467670(+)
chr16:88467641-88468241(+)
chr16:88469134-88469734(+)
chr16:88469653-88470253(+)
chr16:88470082-88470682(+)
chr16:88470498-88471098(+)
chr16:88471523-88472123(+)
chr16:88472005-88472605(+)
chr16:88472417-88473017(+)
chr16:88472990-88473590(+)
chr16:88474071-88474671(+)
chr16:88475028-88475628(+)
chr16:88475465-88476065(+)
chr16:88476029-88476629(+)
chr16:88476622-88477222(+)
chr16:88477152-88477752(+)
chr16:88477597-88478197(+)
chr16:88478019-88478619(+)
chr16:88478608-88479208(+)
chr16:88479650-88480250(+)
chr16:88480863-88481463(+)
chr16:88481266-88481866(+)
chr16:88481780-88482380(+)
chr16:88482264-88482864(+)
chr16:88482906-88483506(+)
chr16:88483761-88484361(+)
chr16:88484609-88485209(+)
chr16:88485293-88485893(+)
chr16:88486120-88486720(+)
chr16:88486740-88487340(+)
chr16:88487224-88487824(+)
chr16:88487725-88488325(+)
chr16:88488592-88489192(+)
chr16:88489886-88490486(+)
chr16:88490706-88491306(+)
chr16:88491192-88491792(+)
chr16:88492036-88492636(+)
chr16:88493159-88493759(+)
chr16:88493612-88494212(+)
chr16:88494268-88494868(+)
chr16:88494969-88495569(+)
chr16:88496332-88496932(+)
chr16:88496987-88497587(+)
chr16:88498534-88499134(+)
chr16:88498937-88499537(+)
chr16:88499696-88500296(+)
chr16:88500251-88500851(+)
chr16:88501116-88501716(+)
chr16:88501532-88502132(+)
chr16:88502112-88502712(+)
chr16:88503076-88503676(+)
chr16:88503645-88504245(+)
chr16:88504779-88505379(+)
chr16:88505246-88505846(+)
chr16:88506204-88506804(+)
chr16:88507133-88507733(+)
chr16:88507657-88508257(+)
chr16:88508778-88509378(+)
chr16:88509280-88509880(+)
chr16:88509943-88510543(+)
chr16:88510432-88511032(+)
chr16:88511465-88512065(+)
chr16:88511907-88512507(+)
chr16:88512450-88513050(+)
chr16:88512916-88513516(+)
chr16:88513461-88514061(+)
chr16:88514628-88515228(+)
chr16:88515043-88515643(+)
chr16:88515452-88516052(+)
chr16:88516342-88516942(+)
chr16:88516923-88517523(+)
chr16:88517801-88518401(+)
chr16:88518202-88518802(+)
chr16:88519049-88519649(+)
chr16:88520067-88520667(+)
chr16:88520837-88521437(+)
chr16:88521311-88521911(+)
chr16:88521764-88522364(+)
chr16:88522341-88522941(+)
chr16:88523190-88523790(+)
chr16:88523845-88524445(+)
chr16:88524616-88525216(+)
chr16:88525349-88525949(+)
chr16:88525938-88526538(+)
chr16:88526688-88527288(+)
chr16:88527232-88527832(+)
chr16:88527783-88528383(+)
chr16:88528206-88528806(+)
chr16:88528686-88529286(+)
chr16:88529288-88529888(+)
chr16:88529976-88530576(+)
chr16:88530454-88531054(+)
chr16:88531206-88531806(+)
chr16:88531921-88532521(+)
chr16:88532432-88533032(+)
chr16:88532841-88533441(+)
chr16:88533244-88533844(+)
chr16:88533780-88534380(+)
chr16:88534874-88535474(+)
chr16:88535832-88536432(+)
chr16:88536333-88536933(+)
chr16:88537149-88537749(+)
chr16:88537804-88538404(+)
chr16:88538472-88539072(+)
chr16:88539015-88539615(+)
chr16:88539802-88540402(+)
chr16:88540215-88540815(+)
chr16:88540713-88541313(+)
chr16:88541225-88541825(+)
chr16:88542322-88542922(+)
chr16:88542742-88543342(+)
chr16:88543296-88543896(+)
chr16:88543966-88544566(+)
chr16:88544443-88545043(+)
chr16:88545018-88545618(+)
chr16:88545668-88546268(+)
chr16:88546109-88546709(+)
chr16:88546625-88547225(+)
chr16:88547131-88547731(+)
chr16:88547564-88548164(+)
chr16:88548417-88549017(+)
chr16:88549008-88549608(+)
chr16:88549897-88550497(+)
chr16:88550776-88551376(+)
chr16:88551205-88551805(+)
chr16:88552146-88552746(+)
chr16:88553045-88553645(+)
chr16:88553555-88554155(+)
chr16:88554322-88554922(+)
chr16:88554817-88555417(+)
chr16:88555431-88556031(+)
chr16:88555837-88556437(+)
chr16:88556950-88557550(+)
chr16:88557425-88558025(+)
chr16:88557848-88558448(+)
chr16:88558598-88559198(+)
chr16:88559249-88559849(+)
chr16:88560126-88560726(+)
chr16:88560666-88561266(+)
chr16:88561090-88561690(+)
chr16:88562307-88562907(+)
chr16:88562818-88563418(+)
chr16:88563316-88563916(+)
chr16:88563992-88564592(+)
chr16:88564453-88565053(+)
chr16:88564975-88565575(+)
chr16:88565541-88566141(+)
chr16:88566143-88566743(+)
chr16:88566639-88567239(+)
chr16:88567622-88568222(+)
chr16:88568577-88569177(+)
chr16:88569102-88569702(+)
chr16:88569731-88570331(+)
chr16:88570458-88571058(+)
chr16:88571212-88571812(+)
chr16:88571705-88572305(+)
chr16:88572376-88572976(+)
chr16:88572862-88573462(+)
chr16:88573664-88574264(+)
chr16:88574780-88575380(+)
chr16:88575495-88576095(+)
chr16:88575900-88576500(+)
chr16:88576590-88577190(+)
chr16:88577100-88577700(+)
chr16:88578248-88578848(+)
chr16:88578956-88579556(+)
chr16:88579549-88580149(+)
chr16:88580549-88581149(+)
chr16:88581148-88581748(+)
chr16:88581684-88582284(+)
chr16:88582374-88582974(+)
chr16:88582849-88583449(+)
chr16:88584961-88585561(+)
chr16:88587619-88588219(+)
chr16:88588289-88588889(+)
chr16:88588729-88589329(+)
chr16:88589528-88590128(+)
chr16:88590034-88590634(+)
chr16:88590687-88591287(+)
chr16:88591127-88591727(+)
chr16:88591612-88592212(+)
chr16:88592051-88592651(+)
chr16:88592470-88593070(+)
chr16:88593056-88593656(+)
chr16:88593756-88594356(+)
chr16:88594480-88595080(+)
chr16:88595223-88595823(+)
chr16:88595644-88596244(+)
chr16:88596049-88596649(+)
chr16:88596664-88597264(+)
chr16:88597197-88597797(+)
chr16:88597788-88598388(+)
chr16:88598375-88598975(+)
chr16:88598781-88599381(+)
chr16:88599235-88599835(+)
chr16:88599808-88600408(+)
chr16:88600368-88600968(+)
chr16:88600993-88601593(+)
chr16:88601394-88601994(+)
chr16:88602048-88602648(+)
chr16:88602820-88603420(+)
chr16:88603474-88604074(+)
chr16:88604031-88604631(+)
chr16:88604761-88605361(+)
chr16:88605508-88606108(+)
chr16:88606082-88606682(+)
chr16:88606846-88607446(+)
chr16:88607504-88608104(+)
chr16:88608339-88608939(+)
chr16:88609585-88610185(+)
chr16:88610474-88611074(+)
chr16:88612117-88612717(+)
chr16:88614022-88614622(+)
chr16:88614425-88615025(+)
chr16:88615407-88616007(+)
chr16:88616038-88616638(+)
chr16:88616659-88617259(+)
chr16:88617449-88618049(+)
chr16:88618526-88619126(+)
chr16:88619034-88619634(+)
chr16:88620093-88620693(+)
chr16:88620557-88621157(+)
chr16:88621046-88621646(+)
chr16:88622058-88622658(+)
chr16:88622880-88623480(+)
chr16:88623616-88624216(+)
chr16:88624671-88625271(+)
chr16:88625289-88625889(+)
chr16:88627029-88627629(+)
chr16:88627536-88628136(+)
chr16:88628233-88628833(+)
chr16:88628765-88629365(+)
chr16:88630615-88631215(+)
chr16:88631960-88632560(+)
chr16:88632473-88633073(+)
chr16:88633610-88634210(+)
chr16:88634830-88635430(+)
chr16:88635800-88636400(+)
chr16:88636411-88637011(+)
chr16:88637033-88637633(+)
chr16:88637763-88638363(+)
chr16:88638170-88638770(+)
chr16:88639430-88640030(+)
chr16:88640515-88641115(+)
chr16:88641568-88642168(+)
chr16:88642660-88643260(+)
chr16:88644195-88644795(+)
chr16:88644730-88645330(+)
chr16:88645256-88645856(+)
chr16:88645830-88646430(+)
chr16:88646550-88647150(+)
chr16:88646965-88647565(+)
chr16:88648810-88649410(+)
chr16:88649276-88649876(+)
chr16:88650060-88650660(+)
chr16:88650963-88651563(+)
chr16:88651509-88652109(+)
chr16:88652240-88652840(+)
chr16:88653340-88653940(+)
chr16:88654003-88654603(+)
chr16:88654513-88655113(+)
chr16:88655090-88655690(+)
chr16:88655822-88656422(+)
chr16:88657926-88658526(+)
chr16:88659010-88659610(+)
chr16:88659740-88660340(+)
chr16:88660200-88660800(+)
chr16:88660626-88661226(+)
chr16:88661400-88662000(+)
chr16:88662779-88663379(+)
chr16:88664159-88664759(+)
chr16:88665513-88666113(+)
chr16:88666489-88667089(+)
chr16:88667423-88668023(+)
chr16:88668181-88668781(+)
chr16:88670510-88671110(+)
chr16:88672403-88673003(+)
chr16:88673490-88674090(+)
chr16:88673910-88674510(+)
chr16:88674426-88675026(+)
chr16:88676385-88676985(+)
chr16:88677455-88678055(+)
chr16:88677943-88678543(+)
chr16:88679564-88680164(+)
chr16:88680291-88680891(+)
chr16:88680767-88681367(+)
chr16:88681384-88681984(+)
chr16:88681985-88682585(+)
chr16:88682626-88683226(+)
chr16:88683154-88683754(+)
chr16:88683628-88684228(+)
chr16:88684130-88684730(+)
chr16:88684758-88685358(+)
chr16:88685164-88685764(+)
chr16:88685678-88686278(+)
chr16:88686227-88686827(+)
chr16:88686927-88687527(+)
chr16:88688349-88688949(+)
chr16:88688955-88689555(+)
chr16:88689939-88690539(+)
chr16:88690444-88691044(+)
chr16:88691166-88691766(+)
chr16:88692538-88693138(+)
chr16:88693029-88693629(+)
chr16:88693614-88694214(+)
chr16:88694033-88694633(+)
chr16:88694934-88695534(+)
chr16:88696047-88696647(+)
chr16:88696789-88697389(+)
chr16:88697268-88697868(+)
chr16:88697688-88698288(+)
chr16:88698386-88698986(+)
chr16:88698819-88699419(+)
chr16:88699821-88700421(+)
chr16:88700568-88701168(+)
chr16:88701061-88701661(+)
chr16:88701521-88702121(+)
chr16:88702093-88702693(+)
chr16:88702518-88703118(+)
chr16:88703028-88703628(+)
chr16:88703431-88704031(+)
chr16:88703998-88704598(+)
chr16:88704660-88705260(+)
chr16:88705541-88706141(+)
chr16:88705953-88706553(+)
chr16:88706633-88707233(+)
chr16:88707173-88707773(+)
chr16:88707670-88708270(+)
chr16:88708428-88709028(+)
chr16:88709391-88709991(+)
chr16:88710275-88710875(+)
chr16:88711446-88712046(+)
chr16:88712246-88712846(+)
chr16:88712982-88713582(+)
chr16:88713590-88714190(+)
chr16:88714208-88714808(+)
chr16:88714617-88715217(+)
chr16:88715675-88716275(+)
chr16:88716611-88717211(+)
chr16:88717238-88717838(+)
chr16:88717685-88718285(+)
chr16:88718139-88718739(+)
chr16:88718705-88719305(+)
chr16:88719211-88719811(+)
chr16:88719945-88720545(+)
chr16:88720626-88721226(+)
chr16:88721329-88721929(+)
chr16:88721975-88722575(+)
chr16:88722399-88722999(+)
chr16:88722840-88723440(+)
chr16:88723551-88724151(+)
chr16:88724271-88724871(+)
chr16:88725231-88725831(+)
chr16:88726232-88726832(+)
chr16:88727315-88727915(+)
chr16:88727811-88728411(+)
chr16:88728288-88728888(+)
chr16:88728694-88729294(+)
chr16:88729343-88729943(+)
chr16:88730146-88730746(+)
chr16:88730696-88731296(+)
chr16:88731424-88732024(+)
chr16:88733153-88733753(+)
chr16:88733811-88734411(+)
chr16:88735030-88735630(+)
chr16:88736289-88736889(+)
chr16:88738127-88738727(+)
chr16:88739030-88739630(+)
chr16:88740091-88740691(+)
chr16:88740965-88741565(+)
chr16:88741533-88742133(+)
chr16:88742441-88743041(+)
chr16:88743012-88743612(+)
chr16:88743711-88744311(+)
chr16:88744450-88745050(+)
chr16:88744985-88745585(+)
chr16:88745466-88746066(+)
chr16:88747360-88747960(+)
chr16:88748019-88748619(+)
chr16:88748421-88749021(+)
chr16:88751446-88752046(+)
chr16:88752647-88753247(+)
chr16:88753540-88754140(+)
chr16:88754375-88754975(+)
chr16:88755655-88756255(+)
chr16:88756909-88757509(+)
chr16:88757625-88758225(+)
chr16:88758209-88758809(+)
chr16:88759286-88759886(+)
chr16:88759722-88760322(+)
chr16:88760184-88760784(+)
chr16:88760779-88761379(+)
chr16:88761486-88762086(+)
chr16:88762005-88762605(+)
chr16:88762891-88763491(+)
chr16:88763430-88764030(+)
chr16:88763848-88764448(+)
chr16:88764440-88765040(+)
chr16:88765000-88765600(+)
chr16:88765498-88766098(+)
chr16:88766181-88766781(+)
chr16:88766794-88767394(+)
chr16:88767223-88767823(+)
chr16:88767933-88768533(+)
chr16:88768594-88769194(+)
chr16:88769063-88769663(+)
chr16:88769799-88770399(+)
chr16:88770266-88770866(+)
chr16:88770686-88771286(+)
chr16:88771627-88772227(+)
chr16:88772092-88772692(+)
chr16:88772560-88773160(+)
chr16:88773094-88773694(+)
chr16:88773711-88774311(+)
chr16:88774733-88775333(+)
chr16:88775694-88776294(+)
chr16:88776398-88776998(+)
chr16:88776928-88777528(+)
chr16:88777774-88778374(+)
chr16:88778331-88778931(+)
chr16:88778778-88779378(+)
chr16:88779468-88780068(+)
chr16:88780420-88781020(+)
chr16:88780929-88781529(+)
chr16:88781742-88782342(+)
chr16:88782326-88782926(+)
chr16:88782994-88783594(+)
chr16:88783522-88784122(+)
chr16:88784514-88785114(+)
chr16:88785518-88786118(+)
chr16:88786107-88786707(+)
chr16:88786682-88787282(+)
chr16:88787200-88787800(+)
chr16:88787659-88788259(+)
chr16:88788125-88788725(+)
chr16:88788746-88789346(+)
chr16:88789254-88789854(+)
chr16:88790222-88790822(+)
chr16:88791303-88791903(+)
chr16:88791752-88792352(+)
chr16:88792167-88792767(+)
chr16:88792615-88793215(+)
chr16:88793293-88793893(+)
chr16:88793779-88794379(+)
chr16:88794239-88794839(+)
chr16:88794960-88795560(+)
chr16:88796285-88796885(+)
chr16:88796952-88797552(+)
chr16:88797416-88798016(+)
chr16:88798019-88798619(+)
chr16:88798453-88799053(+)
chr16:88799039-88799639(+)
chr16:88799585-88800185(+)
chr16:88801013-88801613(+)
chr16:88801772-88802372(+)
chr16:88802371-88802971(+)
chr16:88803253-88803853(+)
chr16:88803676-88804276(+)
chr16:88804281-88804881(+)
chr16:88804784-88805384(+)
chr16:88805891-88806491(+)
chr16:88806406-88807006(+)
chr16:88806870-88807470(+)
chr16:88807347-88807947(+)
chr16:88808238-88808838(+)
chr16:88809298-88809898(+)
chr16:88810080-88810680(+)
chr16:88810763-88811363(+)
chr16:88811329-88811929(+)
chr16:88811965-88812565(+)
chr16:88812406-88813006(+)
chr16:88812816-88813416(+)
chr16:88814195-88814795(+)
chr16:88815588-88816188(+)
chr16:88816757-88817357(+)
chr16:88817160-88817760(+)
chr16:88818020-88818620(+)
chr16:88818741-88819341(+)
chr16:88819715-88820315(+)
chr16:88820395-88820995(+)
chr16:88821147-88821747(+)
chr16:88821637-88822237(+)
chr16:88822395-88822995(+)
chr16:88823402-88824002(+)
chr16:88823943-88824543(+)
chr16:88824664-88825264(+)
chr16:88825587-88826187(+)
chr16:88826475-88827075(+)
chr16:88826924-88827524(+)
chr16:88827464-88828064(+)
chr16:88828062-88828662(+)
chr16:88828470-88829070(+)
chr16:88829251-88829851(+)
chr16:88829851-88830451(+)
chr16:88830371-88830971(+)
chr16:88831291-88831891(+)
chr16:88832271-88832871(+)
chr16:88832681-88833281(+)
chr16:88833427-88834027(+)
chr16:88833883-88834483(+)
chr16:88834407-88835007(+)
chr16:88834899-88835499(+)
chr16:88835961-88836561(+)
chr16:88836729-88837329(+)
chr16:88837171-88837771(+)
chr16:88837590-88838190(+)
chr16:88838408-88839008(+)
chr16:88839169-88839769(+)
chr16:88839710-88840310(+)
chr16:88840265-88840865(+)
chr16:88841075-88841675(+)
chr16:88842050-88842650(+)
chr16:88842988-88843588(+)
chr16:88843784-88844384(+)
chr16:88844217-88844817(+)
chr16:88845020-88845620(+)
chr16:88845745-88846345(+)
chr16:88846582-88847182(+)
chr16:88847461-88848061(+)
chr16:88848069-88848669(+)
chr16:88848732-88849332(+)
chr16:88849256-88849856(+)
chr16:88849695-88850295(+)
chr16:88850141-88850741(+)
chr16:88850628-88851228(+)
chr16:88851588-88852188(+)
chr16:88852155-88852755(+)
chr16:88853426-88854026(+)
chr16:88853934-88854534(+)
chr16:88855943-88856543(+)
chr16:88856918-88857518(+)
chr16:88857566-88858166(+)
chr16:88858218-88858818(+)
chr16:88859074-88859674(+)
chr16:88859838-88860438(+)
chr16:88861024-88861624(+)
chr16:88861484-88862084(+)
chr16:88862826-88863426(+)
chr16:88865371-88865971(+)
chr16:88866270-88866870(+)
chr16:88866865-88867465(+)
chr16:88867596-88868196(+)
chr16:88868027-88868627(+)
chr16:88868535-88869135(+)
chr16:88869053-88869653(+)
chr16:88869791-88870391(+)
chr16:88870767-88871367(+)
chr16:88871581-88872181(+)
chr16:88872094-88872694(+)
chr16:88872569-88873169(+)
chr16:88873134-88873734(+)
chr16:88873636-88874236(+)
chr16:88874390-88874990(+)
chr16:88875464-88876064(+)
chr16:88875917-88876517(+)
chr16:88876647-88877247(+)
chr16:88877074-88877674(+)
chr16:88877583-88878183(+)
chr16:88878120-88878720(+)
chr16:88878675-88879275(+)
chr16:88879333-88879933(+)
chr16:88879953-88880553(+)
chr16:88880363-88880963(+)
chr16:88881788-88882388(+)
chr16:88882304-88882904(+)
chr16:88882930-88883530(+)
chr16:88883369-88883969(+)
chr16:88884092-88884692(+)
chr16:88884626-88885226(+)
chr16:88885479-88886079(+)
chr16:88886734-88887334(+)
chr16:88887691-88888291(+)
chr16:88888617-88889217(+)
chr16:88889272-88889872(+)
chr16:88890432-88891032(+)
chr16:88891111-88891711(+)
chr16:88891739-88892339(+)
chr16:88892377-88892977(+)
chr16:88892831-88893431(+)
chr16:88893298-88893898(+)
chr16:88894030-88894630(+)
chr16:88895116-88895716(+)
chr16:88895678-88896278(+)
chr16:88896581-88897181(+)
chr16:88897008-88897608(+)
chr16:88898210-88898810(+)
chr16:88898670-88899270(+)
chr16:88899401-88900001(+)
chr16:88900364-88900964(+)
chr16:88901108-88901708(+)
chr16:88901707-88902307(+)
chr16:88902913-88903513(+)
chr16:88903371-88903971(+)
chr16:88903833-88904433(+)
chr16:88904330-88904930(+)
chr16:88904827-88905427(+)
chr16:88905354-88905954(+)
chr16:88905939-88906539(+)
chr16:88906426-88907026(+)
chr16:88906952-88907552(+)
chr16:88908027-88908627(+)
chr16:88909007-88909607(+)
chr16:88909676-88910276(+)
chr16:88910222-88910822(+)
chr16:88910765-88911365(+)
chr16:88911503-88912103(+)
chr16:88912335-88912935(+)
chr16:88913064-88913664(+)
chr16:88913781-88914381(+)
chr16:88914969-88915569(+)
chr16:88916234-88916834(+)
chr16:88916938-88917538(+)
chr16:88917926-88918526(+)
chr16:88919684-88920284(+)
chr16:88920561-88921161(+)
chr16:88920985-88921585(+)
chr16:88921588-88922188(+)
chr16:88922414-88923014(+)
chr16:88923152-88923752(+)
chr16:88923985-88924585(+)
chr16:88924807-88925407(+)
chr16:88925210-88925810(+)
chr16:88925853-88926453(+)
chr16:88927077-88927677(+)
chr16:88927679-88928279(+)
chr16:88928150-88928750(+)
chr16:88928558-88929158(+)
chr16:88929547-88930147(+)
chr16:88930203-88930803(+)
chr16:88930781-88931381(+)
chr16:88931225-88931825(+)
chr16:88931725-88932325(+)
chr16:88932447-88933047(+)
chr16:88933011-88933611(+)
chr16:88933964-88934564(+)
chr16:88935300-88935900(+)
chr16:88935870-88936470(+)
chr16:88936919-88937519(+)
chr16:88937480-88938080(+)
chr16:88938143-88938743(+)
chr16:88938865-88939465(+)
chr16:88939355-88939955(+)
chr16:88939931-88940531(+)
chr16:88940578-88941178(+)
chr16:88941328-88941928(+)
chr16:88942004-88942604(+)
chr16:88942538-88943138(+)
chr16:88943187-88943787(+)
chr16:88943722-88944322(+)
chr16:88944188-88944788(+)
chr16:88945305-88945905(+)
chr16:88945858-88946458(+)
chr16:88946710-88947310(+)
chr16:88947383-88947983(+)
chr16:88947849-88948449(+)
chr16:88948585-88949185(+)
chr16:88949224-88949824(+)
chr16:88949840-88950440(+)
chr16:88950248-88950848(+)
chr16:88951028-88951628(+)
chr16:88951521-88952121(+)
chr16:88952164-88952764(+)
chr16:88952808-88953408(+)
chr16:88953404-88954004(+)
chr16:88953991-88954591(+)
chr16:88954765-88955365(+)
chr16:88955330-88955930(+)
chr16:88956526-88957126(+)
chr16:88957417-88958017(+)
chr16:88957950-88958550(+)
chr16:88958542-88959142(+)
chr16:88959104-88959704(+)
chr16:88959600-88960200(+)
chr16:88960065-88960665(+)
chr16:88960986-88961586(+)
chr16:88961624-88962224(+)
chr16:88962075-88962675(+)
chr16:88962601-88963201(+)
chr16:88963036-88963636(+)
chr16:88963643-88964243(+)
chr16:88964190-88964790(+)
chr16:88964629-88965229(+)
chr16:88965659-88966259(+)
chr16:88966170-88966770(+)
chr16:88966773-88967373(+)
chr16:88967436-88968036(+)
chr16:88968222-88968822(+)
chr16:88969032-88969632(+)
chr16:88969560-88970160(+)
chr16:88970327-88970927(+)
chr16:88970984-88971584(+)
chr16:88971862-88972462(+)
chr16:88972682-88973282(+)
chr16:88974112-88974712(+)
chr16:88974760-88975360(+)
chr16:88975610-88976210(+)
chr16:88976073-88976673(+)
chr16:88976607-88977207(+)
chr16:88977308-88977908(+)
chr16:88977887-88978487(+)
chr16:88978939-88979539(+)
chr16:88980116-88980716(+)
chr16:88981011-88981611(+)
chr16:88981814-88982414(+)
chr16:88982460-88983060(+)
chr16:88982929-88983529(+)
chr16:88983612-88984212(+)
chr16:88984125-88984725(+)
chr16:88984529-88985129(+)
chr16:88985201-88985801(+)
chr16:88985618-88986218(+)
chr16:88986158-88986758(+)
chr16:88987219-88987819(+)
chr16:88987870-88988470(+)
chr16:88988748-88989348(+)
chr16:88989711-88990311(+)
chr16:88990376-88990976(+)
chr16:88990838-88991438(+)
chr16:88991486-88992086(+)
chr16:88992070-88992670(+)
chr16:88992650-88993250(+)
chr16:88993242-88993842(+)
chr16:88993760-88994360(+)
chr16:88994699-88995299(+)
chr16:88995190-88995790(+)
chr16:88996931-88997531(+)
chr16:88997523-88998123(+)
chr16:88998109-88998709(+)
chr16:88999218-88999818(+)
chr16:89000447-89001047(+)
chr16:89001459-89002059(+)
chr16:89002293-89002893(+)
chr16:89002962-89003562(+)
chr16:89003727-89004327(+)
chr16:89004350-89004950(+)
chr16:89004895-89005495(+)
chr16:89005469-89006069(+)
chr16:89006086-89006686(+)
chr16:89006490-89007090(+)
chr16:89007053-89007653(+)
chr16:89007571-89008171(+)
chr16:89008153-89008753(+)
chr16:89008922-89009522(+)
chr16:89009508-89010108(+)
chr16:89009942-89010542(+)
chr16:89010796-89011396(+)
chr16:89011793-89012393(+)
chr16:89013082-89013682(+)
chr16:89015013-89015613(+)
chr16:89016223-89016823(+)
chr16:89017778-89018378(+)
chr16:89018336-89018936(+)
chr16:89018823-89019423(+)
chr16:89019336-89019936(+)
chr16:89019819-89020419(+)
chr16:89020338-89020938(+)
chr16:89022993-89023593(+)
chr16:89024316-89024916(+)
chr16:89024863-89025463(+)
chr16:89025265-89025865(+)
chr16:89026518-89027118(+)
chr16:89027329-89027929(+)
chr16:89029206-89029806(+)
chr16:89029947-89030547(+)
chr16:89030398-89030998(+)
chr16:89031731-89032331(+)
chr16:89032374-89032974(+)
chr16:89033100-89033700(+)
chr16:89033591-89034191(+)
chr16:89034406-89035006(+)
chr16:89034813-89035413(+)
chr16:89035339-89035939(+)
chr16:89035793-89036393(+)
chr16:89036357-89036957(+)
chr16:89036982-89037582(+)
chr16:89037685-89038285(+)
chr16:89038093-89038693(+)
chr16:89038669-89039269(+)
chr16:89039249-89039849(+)
chr16:89040103-89040703(+)
chr16:89040798-89041398(+)
chr16:89041266-89041866(+)
chr16:89041759-89042359(+)
chr16:89042643-89043243(+)
chr16:89043275-89043875(+)
chr16:89043783-89044383(+)
chr16:89044331-89044931(+)
chr16:89044944-89045544(+)
chr16:89045378-89045978(+)
chr16:89046525-89047125(+)
chr16:89047546-89048146(+)
chr16:89048243-89048843(+)
chr16:89048671-89049271(+)
chr16:89049425-89050025(+)
chr16:89050099-89050699(+)
chr16:89050576-89051176(+)
chr16:89051245-89051845(+)
chr16:89051692-89052292(+)
chr16:89052188-89052788(+)
chr16:89052708-89053308(+)
chr16:89053205-89053805(+)
chr16:89053916-89054516(+)
chr16:89055105-89055705(+)
chr16:89055704-89056304(+)
chr16:89056187-89056787(+)
chr16:89056685-89057285(+)
chr16:89057151-89057751(+)
chr16:89058135-89058735(+)
chr16:89058698-89059298(+)
chr16:89059280-89059880(+)
chr16:89059746-89060346(+)
chr16:89060920-89061520(+)
chr16:89061363-89061963(+)
chr16:89061858-89062458(+)
chr16:89062674-89063274(+)
chr16:89063239-89063839(+)
chr16:89063757-89064357(+)
chr16:89064821-89065421(+)
chr16:89065773-89066373(+)
chr16:89066180-89066780(+)
chr16:89066910-89067510(+)
chr16:89067702-89068302(+)
chr16:89068275-89068875(+)
chr16:89068694-89069294(+)
chr16:89069199-89069799(+)
chr16:89069698-89070298(+)
chr16:89070412-89071012(+)
chr16:89070844-89071444(+)
chr16:89071753-89072353(+)
chr16:89072253-89072853(+)
chr16:89072747-89073347(+)
chr16:89073546-89074146(+)
chr16:89074055-89074655(+)
chr16:89075732-89076332(+)
chr16:89076330-89076930(+)
chr16:89076883-89077483(+)
chr16:89077561-89078161(+)
chr16:89078651-89079251(+)
chr16:89079452-89080052(+)
chr16:89080238-89080838(+)
chr16:89080738-89081338(+)
chr16:89081178-89081778(+)
chr16:89081704-89082304(+)
chr16:89082127-89082727(+)
chr16:89082570-89083170(+)
chr16:89083035-89083635(+)
chr16:89083735-89084335(+)
chr16:89084170-89084770(+)
chr16:89084659-89085259(+)
chr16:89085425-89086025(+)
chr16:89085956-89086556(+)
chr16:89086515-89087115(+)
chr16:89087337-89087937(+)
chr16:89088090-89088690(+)
chr16:89088627-89089227(+)
chr16:89089510-89090110(+)
chr16:89090043-89090643(+)
chr16:89090570-89091170(+)
chr16:89091003-89091603(+)
chr16:89092456-89093056(+)
chr16:89094010-89094610(+)
chr16:89096920-89097520(+)
chr16:89098266-89098866(+)
chr16:89098703-89099303(+)
chr16:89099635-89100235(+)
chr16:89100267-89100867(+)
chr16:89101290-89101890(+)
chr16:89102012-89102612(+)
chr16:89102541-89103141(+)
chr16:89102985-89103585(+)
chr16:89103868-89104468(+)
chr16:89104687-89105287(+)
chr16:89105093-89105693(+)
chr16:89105577-89106177(+)
chr16:89106114-89106714(+)
chr16:89106670-89107270(+)
chr16:89107303-89107903(+)
chr16:89107799-89108399(+)
chr16:89108520-89109120(+)
chr16:89109223-89109823(+)
chr16:89109693-89110293(+)
chr16:89110294-89110894(+)
chr16:89110908-89111508(+)
chr16:89111704-89112304(+)
chr16:89112736-89113336(+)
chr16:89113311-89113911(+)
chr16:89113725-89114325(+)
chr16:89114437-89115037(+)
chr16:89115089-89115689(+)
chr16:89116032-89116632(+)
chr16:89116615-89117215(+)
chr16:89117118-89117718(+)
chr16:89117930-89118530(+)
chr16:89118624-89119224(+)
chr16:89119112-89119712(+)
chr16:89119735-89120335(+)
chr16:89120586-89121186(+)
chr16:89121726-89122326(+)
chr16:89122508-89123108(+)
chr16:89123053-89123653(+)
chr16:89123636-89124236(+)
chr16:89124262-89124862(+)
chr16:89126545-89127145(+)
chr16:89127285-89127885(+)
chr16:89128129-89128729(+)
chr16:89129274-89129874(+)
chr16:89130109-89130709(+)
chr16:89130730-89131330(+)
chr16:89131339-89131939(+)
chr16:89131767-89132367(+)
chr16:89132545-89133145(+)
chr16:89133045-89133645(+)
chr16:89133528-89134128(+)
chr16:89134030-89134630(+)
chr16:89134676-89135276(+)
chr16:89135470-89136070(+)
chr16:89136240-89136840(+)
chr16:89136967-89137567(+)
chr16:89137475-89138075(+)
chr16:89138352-89138952(+)
chr16:89138928-89139528(+)
chr16:89139698-89140298(+)
chr16:89140176-89140776(+)
chr16:89140652-89141252(+)
chr16:89141495-89142095(+)
chr16:89143266-89143866(+)
chr16:89144432-89145032(+)
chr16:89145287-89145887(+)
chr16:89145865-89146465(+)
chr16:89146419-89147019(+)
chr16:89146906-89147506(+)
chr16:89147383-89147983(+)
chr16:89147785-89148385(+)
chr16:89150862-89151462(+)
chr16:89151553-89152153(+)
chr16:89152033-89152633(+)
chr16:89152459-89153059(+)
chr16:89152914-89153514(+)
chr16:89153966-89154566(+)
chr16:89154573-89155173(+)
chr16:89155356-89155956(+)
chr16:89155773-89156373(+)
chr16:89156540-89157140(+)
chr16:89156982-89157582(+)
chr16:89157530-89158130(+)
chr16:89158514-89159114(+)
chr16:89159390-89159990(+)
chr16:89159964-89160564(+)
chr16:89160551-89161151(+)
chr16:89161171-89161771(+)
chr16:89161875-89162475(+)
chr16:89162400-89163000(+)
chr16:89163176-89163776(+)
chr16:89164058-89164658(+)
chr16:89164620-89165220(+)
chr16:89165313-89165913(+)
chr16:89166172-89166772(+)
chr16:89166756-89167356(+)
chr16:89167212-89167812(+)
chr16:89167667-89168267(+)
chr16:89168312-89168912(+)
chr16:89168875-89169475(+)
chr16:89169490-89170090(+)
chr16:89170043-89170643(+)
chr16:89170651-89171251(+)
chr16:89171174-89171774(+)
chr16:89171585-89172185(+)
chr16:89172028-89172628(+)
chr16:89173079-89173679(+)
chr16:89173488-89174088(+)
chr16:89174731-89175331(+)
chr16:89175550-89176150(+)
chr16:89176250-89176850(+)
chr16:89176708-89177308(+)
chr16:89179094-89179694(+)
chr16:89179936-89180536(+)
chr16:89180410-89181010(+)
chr16:89180915-89181515(+)
chr16:89181558-89182158(+)
chr16:89182475-89183075(+)
chr16:89182973-89183573(+)
chr16:89183628-89184228(+)
chr16:89184202-89184802(+)
chr16:89184737-89185337(+)
chr16:89185469-89186069(+)
chr16:89186517-89187117(+)
chr16:89187197-89187797(+)
chr16:89187718-89188318(+)
chr16:89188776-89189376(+)
chr16:89189745-89190345(+)
chr16:89190201-89190801(+)
chr16:89190710-89191310(+)
chr16:89192003-89192603(+)
chr16:89193050-89193650(+)
chr16:89196765-89197365(+)
chr16:89197660-89198260(+)
chr16:89198101-89198701(+)
chr16:89198723-89199323(+)
chr16:89199837-89200437(+)
chr16:89200658-89201258(+)
chr16:89201548-89202148(+)
chr16:89202535-89203135(+)
chr16:89203065-89203665(+)
chr16:89203699-89204299(+)
chr16:89204616-89205216(+)
chr16:89205181-89205781(+)
chr16:89206363-89206963(+)
chr16:89206867-89207467(+)
chr16:89207652-89208252(+)
chr16:89208877-89209477(+)
chr16:89209596-89210196(+)
chr16:89210377-89210977(+)
chr16:89211001-89211601(+)
chr16:89211538-89212138(+)
chr16:89212083-89212683(+)
chr16:89212680-89213280(+)
chr16:89213417-89214017(+)
chr16:89213829-89214429(+)
chr16:89215661-89216261(+)
chr16:89216455-89217055(+)
chr16:89217173-89217773(+)
chr16:89218268-89218868(+)
chr16:89218996-89219596(+)
chr16:89219645-89220245(+)
chr16:89220222-89220822(+)
chr16:89220755-89221355(+)
chr16:89221443-89222043(+)
chr16:89222106-89222706(+)
chr16:89222646-89223246(+)
chr16:89223208-89223808(+)
chr16:89223656-89224256(+)
chr16:89224230-89224830(+)
chr16:89224907-89225507(+)
chr16:89225373-89225973(+)
chr16:89225924-89226524(+)
chr16:89226468-89227068(+)
chr16:89226947-89227547(+)
chr16:89227530-89228130(+)
chr16:89228012-89228612(+)
chr16:89228520-89229120(+)
chr16:89229056-89229656(+)
chr16:89229466-89230066(+)
chr16:89229955-89230555(+)
chr16:89230688-89231288(+)
chr16:89231190-89231790(+)
chr16:89231754-89232354(+)
chr16:89233096-89233696(+)
chr16:89233688-89234288(+)
chr16:89234406-89235006(+)
chr16:89235185-89235785(+)
chr16:89236000-89236600(+)
chr16:89236471-89237071(+)
chr16:89236904-89237504(+)
chr16:89237722-89238322(+)
chr16:89238544-89239144(+)
chr16:89239070-89239670(+)
chr16:89239695-89240295(+)
chr16:89240412-89241012(+)
chr16:89241174-89241774(+)
chr16:89241805-89242405(+)
chr16:89242400-89243000(+)
chr16:89242972-89243572(+)
chr16:89243725-89244325(+)
chr16:89244818-89245418(+)
chr16:89245349-89245949(+)
chr16:89245835-89246435(+)
chr16:89246333-89246933(+)
chr16:89248361-89248961(+)
chr16:89248830-89249430(+)
chr16:89249721-89250321(+)
chr16:89250185-89250785(+)
chr16:89250739-89251339(+)
chr16:89251857-89252457(+)
chr16:89252510-89253110(+)
chr16:89253165-89253765(+)
chr16:89253718-89254318(+)
chr16:89254288-89254888(+)
chr16:89254865-89255465(+)
chr16:89255300-89255900(+)
chr16:89255772-89256372(+)
chr16:89256710-89257310(+)
chr16:89257503-89258103(+)
chr16:89257992-89258592(+)
chr16:89258818-89259418(+)
chr16:89259349-89259949(+)
chr16:89259842-89260442(+)
chr16:89260414-89261014(+)
chr16:89260994-89261594(+)
chr16:89261403-89262003(+)
chr16:89262011-89262611(+)
chr16:89262610-89263210(+)
chr16:89263382-89263982(+)
chr16:89264091-89264691(+)
chr16:89264754-89265354(+)
chr16:89265474-89266074(+)
chr16:89265949-89266549(+)
chr16:89266565-89267165(+)
chr16:89267036-89267636(+)
chr16:89267441-89268041(+)
chr16:89267886-89268486(+)
chr16:89268378-89268978(+)
chr16:89269137-89269737(+)
chr16:89269823-89270423(+)
chr16:89270630-89271230(+)
chr16:89271150-89271750(+)
chr16:89271890-89272490(+)
chr16:89272635-89273235(+)
chr16:89273090-89273690(+)
chr16:89275409-89276009(+)
chr16:89275867-89276467(+)
chr16:89276340-89276940(+)
chr16:89277158-89277758(+)
chr16:89277680-89278280(+)
chr16:89279340-89279940(+)
chr16:89279780-89280380(+)
chr16:89280479-89281079(+)
chr16:89281520-89282120(+)
chr16:89282080-89282680(+)
chr16:89282771-89283371(+)
chr16:89283788-89284388(+)
chr16:89285030-89285630(+)
chr16:89285657-89286257(+)
chr16:89286345-89286945(+)
chr16:89286780-89287380(+)
chr16:89287415-89288015(+)
chr16:89288010-89288610(+)
chr16:89288850-89289450(+)
chr16:89289390-89289990(+)
chr16:89290153-89290753(+)
chr16:89290620-89291220(+)
chr16:89291030-89291630(+)
chr16:89291450-89292050(+)
chr16:89292135-89292735(+)
chr16:89292860-89293460(+)
chr16:89293460-89294060(+)
chr16:89294247-89294847(+)
chr16:89294784-89295384(+)
chr16:89296593-89297193(+)
chr16:89297415-89298015(+)
chr16:89298413-89299013(+)
chr16:89300814-89301414(+)
chr16:89304062-89304662(+)
chr16:89306191-89306791(+)
chr16:89307013-89307613(+)
chr16:89307528-89308128(+)
chr16:89307993-89308593(+)
chr16:89308505-89309105(+)
chr16:89309186-89309786(+)
chr16:89309691-89310291(+)
chr16:89311074-89311674(+)
chr16:89312170-89312770(+)
chr16:89312712-89313312(+)
chr16:89313122-89313722(+)
chr16:89313647-89314247(+)
chr16:89314112-89314712(+)
chr16:89314914-89315514(+)
chr16:89315395-89315995(+)
chr16:89316313-89316913(+)
chr16:89316970-89317570(+)
chr16:89317450-89318050(+)
chr16:89318005-89318605(+)
chr16:89320368-89320968(+)
chr16:89320957-89321557(+)
chr16:89321769-89322369(+)
chr16:89322282-89322882(+)
chr16:89323094-89323694(+)
chr16:89323634-89324234(+)
chr16:89324367-89324967(+)
chr16:89325080-89325680(+)
chr16:89327330-89327930(+)
chr16:89327959-89328559(+)
chr16:89328868-89329468(+)
chr16:89329803-89330403(+)
chr16:89330661-89331261(+)
chr16:89331339-89331939(+)
chr16:89331826-89332426(+)
chr16:89332883-89333483(+)
chr16:89333889-89334489(+)
chr16:89334560-89335160(+)
chr16:89335363-89335963(+)
chr16:89336414-89337014(+)
chr16:89337061-89337661(+)
chr16:89337860-89338460(+)
chr16:89339000-89339600(+)
chr16:89340161-89340761(+)
chr16:89340907-89341507(+)
chr16:89341390-89341990(+)
chr16:89341984-89342584(+)
chr16:89342420-89343020(+)
chr16:89343424-89344024(+)
chr16:89343845-89344445(+)
chr16:89344378-89344978(+)
chr16:89344956-89345556(+)
chr16:89345378-89345978(+)
chr16:89345867-89346467(+)
chr16:89346276-89346876(+)
chr16:89346929-89347529(+)
chr16:89347751-89348351(+)
chr16:89348541-89349141(+)
chr16:89349116-89349716(+)
chr16:89349813-89350413(+)
chr16:89351059-89351659(+)
chr16:89351681-89352281(+)
chr16:89352273-89352873(+)
chr16:89352722-89353322(+)
chr16:89353205-89353805(+)
chr16:89353685-89354285(+)
chr16:89354234-89354834(+)
chr16:89354828-89355428(+)
chr16:89355244-89355844(+)
chr16:89355735-89356335(+)
chr16:89356424-89357024(+)
chr16:89357118-89357718(+)
chr16:89357730-89358330(+)
chr16:89358293-89358893(+)
chr16:89358831-89359431(+)
chr16:89359494-89360094(+)
chr16:89359940-89360540(+)
chr16:89360426-89361026(+)
chr16:89360900-89361500(+)
chr16:89361467-89362067(+)
chr16:89361873-89362473(+)
chr16:89362324-89362924(+)
chr16:89362817-89363417(+)
chr16:89363491-89364091(+)
chr16:89364284-89364884(+)
chr16:89364792-89365392(+)
chr16:89365408-89366008(+)
chr16:89365970-89366570(+)
chr16:89366737-89367337(+)
chr16:89367143-89367743(+)
chr16:89367879-89368479(+)
chr16:89368291-89368891(+)
chr16:89368925-89369525(+)
chr16:89369427-89370027(+)
chr16:89369945-89370545(+)
chr16:89370668-89371268(+)
chr16:89371223-89371823(+)
chr16:89371655-89372255(+)
chr16:89373159-89373759(+)
chr16:89373666-89374266(+)
chr16:89374695-89375295(+)
chr16:89375214-89375814(+)
chr16:89375820-89376420(+)
chr16:89377330-89377930(+)
chr16:89377775-89378375(+)
chr16:89378504-89379104(+)
chr16:89379067-89379667(+)
chr16:89379987-89380587(+)
chr16:89380662-89381262(+)
chr16:89381224-89381824(+)
chr16:89381975-89382575(+)
chr16:89382406-89383006(+)
chr16:89383289-89383889(+)
chr16:89384148-89384748(+)
chr16:89384639-89385239(+)
chr16:89385107-89385707(+)
chr16:89385876-89386476(+)
chr16:89386417-89387017(+)
chr16:89386844-89387444(+)
chr16:89387268-89387868(+)
chr16:89388144-89388744(+)
chr16:89388629-89389229(+)
chr16:89389100-89389700(+)
chr16:89389762-89390362(+)
chr16:89390657-89391257(+)
chr16:89391065-89391665(+)
chr16:89392296-89392896(+)
chr16:89393178-89393778(+)
chr16:89394636-89395236(+)
chr16:89395249-89395849(+)
chr16:89396040-89396640(+)
chr16:89396449-89397049(+)
chr16:89396864-89397464(+)
chr16:89397584-89398184(+)
chr16:89398023-89398623(+)
chr16:89398521-89399121(+)
chr16:89399041-89399641(+)
chr16:89399518-89400118(+)
chr16:89399986-89400586(+)
chr16:89401280-89401880(+)
chr16:89401972-89402572(+)
chr16:89402390-89402990(+)
chr16:89404148-89404748(+)
chr16:89405107-89405707(+)
chr16:89406155-89406755(+)
chr16:89407010-89407610(+)
chr16:89407688-89408288(+)
chr16:89408730-89409330(+)
chr16:89409843-89410443(+)
chr16:89410292-89410892(+)
chr16:89410738-89411338(+)
chr16:89411388-89411988(+)
chr16:89411917-89412517(+)
chr16:89413178-89413778(+)
chr16:89414560-89415160(+)
chr16:89416195-89416795(+)
chr16:89417005-89417605(+)
chr16:89417950-89418550(+)
chr16:89418643-89419243(+)
chr16:89420115-89420715(+)
chr16:89420607-89421207(+)
chr16:89421235-89421835(+)
chr16:89422499-89423099(+)
chr16:89423270-89423870(+)
chr16:89423796-89424396(+)
chr16:89424379-89424979(+)
chr16:89424834-89425434(+)
chr16:89425591-89426191(+)
chr16:89426235-89426835(+)
chr16:89427255-89427855(+)
chr16:89427781-89428381(+)
chr16:89428549-89429149(+)
chr16:89429171-89429771(+)
chr16:89429924-89430524(+)
chr16:89430901-89431501(+)
chr16:89431352-89431952(+)
chr16:89433021-89433621(+)
chr16:89433677-89434277(+)
chr16:89434120-89434720(+)
chr16:89434926-89435526(+)
chr16:89435796-89436396(+)
chr16:89436293-89436893(+)
chr16:89437065-89437665(+)
chr16:89437779-89438379(+)
chr16:89438552-89439152(+)
chr16:89439169-89439769(+)
chr16:89439675-89440275(+)
chr16:89440692-89441292(+)
chr16:89441319-89441919(+)
chr16:89441905-89442505(+)
chr16:89442362-89442962(+)
chr16:89443186-89443786(+)
chr16:89443769-89444369(+)
chr16:89444420-89445020(+)
chr16:89445252-89445852(+)
chr16:89445719-89446319(+)
chr16:89446293-89446893(+)
chr16:89446744-89447344(+)
chr16:89448137-89448737(+)
chr16:89448820-89449420(+)
chr16:89449357-89449957(+)
chr16:89449950-89450550(+)
chr16:89450681-89451281(+)
chr16:89451968-89452568(+)
chr16:89452880-89453480(+)
chr16:89453430-89454030(+)
chr16:89454284-89454884(+)
chr16:89454837-89455437(+)
chr16:89456950-89457550(+)
chr16:89457718-89458318(+)
chr16:89458375-89458975(+)
chr16:89459131-89459731(+)
chr16:89459985-89460585(+)
chr16:89461406-89462006(+)
chr16:89462001-89462601(+)
chr16:89462483-89463083(+)
chr16:89463704-89464304(+)
chr16:89464481-89465081(+)
chr16:89465372-89465972(+)
chr16:89466042-89466642(+)
chr16:89467210-89467810(+)
chr16:89468284-89468884(+)
chr16:89468818-89469418(+)
chr16:89469361-89469961(+)
chr16:89470314-89470914(+)
chr16:89470846-89471446(+)
chr16:89471831-89472431(+)
chr16:89472609-89473209(+)
chr16:89473035-89473635(+)
chr16:89473589-89474189(+)
chr16:89474301-89474901(+)
chr16:89475545-89476145(+)
chr16:89477020-89477620(+)
chr16:89477445-89478045(+)
chr16:89478610-89479210(+)
chr16:89479090-89479690(+)
chr16:89479823-89480423(+)
chr16:89480562-89481162(+)
chr16:89482147-89482747(+)
chr16:89483543-89484143(+)
chr16:89484672-89485272(+)
chr16:89485685-89486285(+)
chr16:89486443-89487043(+)
chr16:89488090-89488690(+)
chr16:89488790-89489390(+)
chr16:89489287-89489887(+)
chr16:89489866-89490466(+)
chr16:89491023-89491623(+)
chr16:89492472-89493072(+)
chr16:89492950-89493550(+)
chr16:89493436-89494036(+)
chr16:89496776-89497376(+)
chr16:89497382-89497982(+)
chr16:89497874-89498474(+)
chr16:89498441-89499041(+)
chr16:89499050-89499650(+)
chr16:89499522-89500122(+)
chr16:89500136-89500736(+)
chr16:89500798-89501398(+)
chr16:89501359-89501959(+)
chr16:89501961-89502561(+)
chr16:89502671-89503271(+)
chr16:89503476-89504076(+)
chr16:89504283-89504883(+)
chr16:89505246-89505846(+)
chr16:89506073-89506673(+)
chr16:89506962-89507562(+)
chr16:89507480-89508080(+)
chr16:89508303-89508903(+)
chr16:89509102-89509702(+)
chr16:89509712-89510312(+)
chr16:89510448-89511048(+)
chr16:89510963-89511563(+)
chr16:89511608-89512208(+)
chr16:89512491-89513091(+)
chr16:89513015-89513615(+)
chr16:89513630-89514230(+)
chr16:89514260-89514860(+)
chr16:89514975-89515575(+)
chr16:89516206-89516806(+)
chr16:89517233-89517833(+)
chr16:89518533-89519133(+)
chr16:89519186-89519786(+)
chr16:89519955-89520555(+)
chr16:89520642-89521242(+)
chr16:89521052-89521652(+)
chr16:89521526-89522126(+)
chr16:89521939-89522539(+)
chr16:89522794-89523394(+)
chr16:89524003-89524603(+)
chr16:89524783-89525383(+)
chr16:89525289-89525889(+)
chr16:89526880-89527480(+)
chr16:89528125-89528725(+)
chr16:89529743-89530343(+)
chr16:89531655-89532255(+)
chr16:89532360-89532960(+)
chr16:89533177-89533777(+)
chr16:89534882-89535482(+)
chr16:89537472-89538072(+)
chr16:89538165-89538765(+)
chr16:89538906-89539506(+)
chr16:89539417-89540017(+)
chr16:89540144-89540744(+)
chr16:89541429-89542029(+)
chr16:89542842-89543442(+)
chr16:89544443-89545043(+)
chr16:89544977-89545577(+)
chr16:89546870-89547470(+)
chr16:89547769-89548369(+)
chr16:89548548-89549148(+)
chr16:89549162-89549762(+)
chr16:89550409-89551009(+)
chr16:89551121-89551721(+)
chr16:89551528-89552128(+)
chr16:89552015-89552615(+)
chr16:89552450-89553050(+)
chr16:89553470-89554070(+)
chr16:89554291-89554891(+)
chr16:89554713-89555313(+)
chr16:89555419-89556019(+)
chr16:89556264-89556864(+)
chr16:89556896-89557496(+)
chr16:89557374-89557974(+)
chr16:89557790-89558390(+)
chr16:89558399-89558999(+)
chr16:89560096-89560696(+)
chr16:89560990-89561590(+)
chr16:89561490-89562090(+)
chr16:89562432-89563032(+)
chr16:89563070-89563670(+)
chr16:89563834-89564434(+)
chr16:89564545-89565145(+)
chr16:89565168-89565768(+)
chr16:89566754-89567354(+)
chr16:89567533-89568133(+)
chr16:89568665-89569265(+)
chr16:89569395-89569995(+)
chr16:89570407-89571007(+)
chr16:89571303-89571903(+)
chr16:89571709-89572309(+)
chr16:89572325-89572925(+)
chr16:89573349-89573949(+)
chr16:89574062-89574662(+)
chr16:89574502-89575102(+)
chr16:89575143-89575743(+)
chr16:89575835-89576435(+)
chr16:89576781-89577381(+)
chr16:89577720-89578320(+)
chr16:89579310-89579910(+)
chr16:89580070-89580670(+)
chr16:89583441-89584041(+)
chr16:89584467-89585067(+)
chr16:89585490-89586090(+)
chr16:89586090-89586690(+)
chr16:89587390-89587990(+)
chr16:89587932-89588532(+)
chr16:89588664-89589264(+)
chr16:89590015-89590615(+)
chr16:89590660-89591260(+)
chr16:89591483-89592083(+)
chr16:89591919-89592519(+)
chr16:89592390-89592990(+)
chr16:89593009-89593609(+)
chr16:89593627-89594227(+)
chr16:89595640-89596240(+)
chr16:89597105-89597705(+)
chr16:89598301-89598901(+)
chr16:89598948-89599548(+)
chr16:89599965-89600565(+)
chr16:89600646-89601246(+)
chr16:89601445-89602045(+)
chr16:89602687-89603287(+)
chr16:89603204-89603804(+)
chr16:89603921-89604521(+)
chr16:89604616-89605216(+)
chr16:89605041-89605641(+)
chr16:89606232-89606832(+)
chr16:89606951-89607551(+)
chr16:89607513-89608113(+)
chr16:89608132-89608732(+)
chr16:89608603-89609203(+)
chr16:89609014-89609614(+)
chr16:89609536-89610136(+)
chr16:89610430-89611030(+)
chr16:89610923-89611523(+)
chr16:89611498-89612098(+)
chr16:89612112-89612712(+)
chr16:89612956-89613556(+)
chr16:89613371-89613971(+)
chr16:89614157-89614757(+)
chr16:89614855-89615455(+)
chr16:89615286-89615886(+)
chr16:89616091-89616691(+)
chr16:89616863-89617463(+)
chr16:89617300-89617900(+)
chr16:89618694-89619294(+)
chr16:89619240-89619840(+)
chr16:89620072-89620672(+)
chr16:89621700-89622300(+)
chr16:89622110-89622710(+)
chr16:89623128-89623728(+)
chr16:89623716-89624316(+)
chr16:89625371-89625971(+)
chr16:89626275-89626875(+)
chr16:89626729-89627329(+)
chr16:89627271-89627871(+)
chr16:89628360-89628960(+)
chr16:89629235-89629835(+)
chr16:89630187-89630787(+)
chr16:89630889-89631489(+)
chr16:89631435-89632035(+)
chr16:89632024-89632624(+)
chr16:89632696-89633296(+)
chr16:89633880-89634480(+)
chr16:89634538-89635138(+)
chr16:89635484-89636084(+)
chr16:89636081-89636681(+)
chr16:89636749-89637349(+)
chr16:89637646-89638246(+)
chr16:89638336-89638936(+)
chr16:89638859-89639459(+)
chr16:89640114-89640714(+)
chr16:89640541-89641141(+)
chr16:89640957-89641557(+)
chr16:89641556-89642156(+)
chr16:89641996-89642596(+)
chr16:89642751-89643351(+)
chr16:89643165-89643765(+)
chr16:89643864-89644464(+)
chr16:89644997-89645597(+)
chr16:89645615-89646215(+)
chr16:89647520-89648120(+)
chr16:89648432-89649032(+)
chr16:89649103-89649703(+)
chr16:89649880-89650480(+)
chr16:89650597-89651197(+)
chr16:89651044-89651644(+)
chr16:89651538-89652138(+)
chr16:89652090-89652690(+)
chr16:89652561-89653161(+)
chr16:89653209-89653809(+)
chr16:89653615-89654215(+)
chr16:89654711-89655311(+)
chr16:89655770-89656370(+)
chr16:89657124-89657724(+)
chr16:89657665-89658265(+)
chr16:89660209-89660809(+)
chr16:89661479-89662079(+)
chr16:89662161-89662761(+)
chr16:89662635-89663235(+)
chr16:89663489-89664089(+)
chr16:89663929-89664529(+)
chr16:89664497-89665097(+)
chr16:89665177-89665777(+)
chr16:89665715-89666315(+)
chr16:89666292-89666892(+)
chr16:89666765-89667365(+)
chr16:89667262-89667862(+)
chr16:89668152-89668752(+)
chr16:89668676-89669276(+)
chr16:89669440-89670040(+)
chr16:89670215-89670815(+)
chr16:89671090-89671690(+)
chr16:89671745-89672345(+)
chr16:89672298-89672898(+)
chr16:89673810-89674410(+)
chr16:89674757-89675357(+)
chr16:89675537-89676137(+)
chr16:89676002-89676602(+)
chr16:89677453-89678053(+)
chr16:89677930-89678530(+)
chr16:89679078-89679678(+)
chr16:89679555-89680155(+)
chr16:89680121-89680721(+)
chr16:89681235-89681835(+)
chr16:89681827-89682427(+)
chr16:89682349-89682949(+)
chr16:89682854-89683454(+)
chr16:89683522-89684122(+)
chr16:89684391-89684991(+)
chr16:89684856-89685456(+)
chr16:89685270-89685870(+)
chr16:89685684-89686284(+)
chr16:89686197-89686797(+)
chr16:89686676-89687276(+)
chr16:89687147-89687747(+)
chr16:89687727-89688327(+)
chr16:89688297-89688897(+)
chr16:89689108-89689708(+)
chr16:89689866-89690466(+)
chr16:89690349-89690949(+)
chr16:89691127-89691727(+)
chr16:89691624-89692224(+)
chr16:89692144-89692744(+)
chr16:89693783-89694383(+)
chr16:89695710-89696310(+)
chr16:89696316-89696916(+)
chr16:89696781-89697381(+)
chr16:89697437-89698037(+)
chr16:89698070-89698670(+)
chr16:89698775-89699375(+)
chr16:89699516-89700116(+)
chr16:89700166-89700766(+)
chr16:89700739-89701339(+)
chr16:89701400-89702000(+)
chr16:89702253-89702853(+)
chr16:89703197-89703797(+)
chr16:89703668-89704268(+)
chr16:89704186-89704786(+)
chr16:89704675-89705275(+)
chr16:89705451-89706051(+)
chr16:89706460-89707060(+)
chr16:89707370-89707970(+)
chr16:89708010-89708610(+)
chr16:89708855-89709455(+)
chr16:89709308-89709908(+)
chr16:89710087-89710687(+)
chr16:89710873-89711473(+)
chr16:89711451-89712051(+)
chr16:89712147-89712747(+)
chr16:89712632-89713232(+)
chr16:89713271-89713871(+)
chr16:89714775-89715375(+)
chr16:89715402-89716002(+)
chr16:89716079-89716679(+)
chr16:89716529-89717129(+)
chr16:89717913-89718513(+)
chr16:89718445-89719045(+)
chr16:89720024-89720624(+)
chr16:89721415-89722015(+)
chr16:89722150-89722750(+)
chr16:89722919-89723519(+)
chr16:89723471-89724071(+)
chr16:89723948-89724548(+)
chr16:89724564-89725164(+)
chr16:89725435-89726035(+)
chr16:89726034-89726634(+)
chr16:89726490-89727090(+)
chr16:89726970-89727570(+)
chr16:89727450-89728050(+)
chr16:89728030-89728630(+)
chr16:89729200-89729800(+)
chr16:89729630-89730230(+)
chr16:89730090-89730690(+)
chr16:89730568-89731168(+)
chr16:89731290-89731890(+)
chr16:89731750-89732350(+)
chr16:89733312-89733912(+)
chr16:89733879-89734479(+)
chr16:89734777-89735377(+)
chr16:89735829-89736429(+)
chr16:89736741-89737341(+)
chr16:89737297-89737897(+)
chr16:89738688-89739288(+)
chr16:89740264-89740864(+)
chr16:89741336-89741936(+)
chr16:89741990-89742590(+)
chr16:89743410-89744010(+)
chr16:89744521-89745121(+)
chr16:89744965-89745565(+)
chr16:89745450-89746050(+)
chr16:89746090-89746690(+)
chr16:89747300-89747900(+)
chr16:89748470-89749070(+)
chr16:89749170-89749770(+)
chr16:89750190-89750790(+)
chr16:89751030-89751630(+)
chr16:89752002-89752602(+)
chr16:89752856-89753456(+)
chr16:89753588-89754188(+)
chr16:89754700-89755300(+)
chr16:89756510-89757110(+)
chr16:89756947-89757547(+)
chr16:89757566-89758166(+)
chr16:89758184-89758784(+)
chr16:89759624-89760224(+)
chr16:89760540-89761140(+)
chr16:89761230-89761830(+)
chr16:89761732-89762332(+)
chr16:89762426-89763026(+)
chr16:89762906-89763506(+)
chr16:89763555-89764155(+)
chr16:89764245-89764845(+)
chr16:89765530-89766130(+)
chr16:89766419-89767019(+)
chr16:89767187-89767787(+)
chr16:89768037-89768637(+)
chr16:89768618-89769218(+)
chr16:89769401-89770001(+)
chr16:89769854-89770454(+)
chr16:89770581-89771181(+)
chr16:89771324-89771924(+)
chr16:89772247-89772847(+)
chr16:89772736-89773336(+)
chr16:89773884-89774484(+)
chr16:89774341-89774941(+)
chr16:89774934-89775534(+)
chr16:89775408-89776008(+)
chr16:89775928-89776528(+)
chr16:89776333-89776933(+)
chr16:89776816-89777416(+)
chr16:89777374-89777974(+)
chr16:89777969-89778569(+)
chr16:89778779-89779379(+)
chr16:89779744-89780344(+)
chr16:89783170-89783770(+)
chr16:89784436-89785036(+)
chr16:89785579-89786179(+)
chr16:89786684-89787284(+)
chr16:89787173-89787773(+)
chr16:89787602-89788202(+)
chr16:89788238-89788838(+)
chr16:89788846-89789446(+)
chr16:89789620-89790220(+)
chr16:89790103-89790703(+)
chr16:89791374-89791974(+)
chr16:89792074-89792674(+)
chr16:89793708-89794308(+)
chr16:89795010-89795610(+)
chr16:89795605-89796205(+)
chr16:89796501-89797101(+)
chr16:89797037-89797637(+)
chr16:89798583-89799183(+)
chr16:89799950-89800550(+)
chr16:89800828-89801428(+)
chr16:89803542-89804142(+)
chr16:89804249-89804849(+)
chr16:89804871-89805471(+)
chr16:89805377-89805977(+)
chr16:89806110-89806710(+)
chr16:89806930-89807530(+)
chr16:89807396-89807996(+)
chr16:89807850-89808450(+)
chr16:89808480-89809080(+)
chr16:89808980-89809580(+)
chr16:89809392-89809992(+)
chr16:89810578-89811178(+)
chr16:89811073-89811673(+)
chr16:89812140-89812740(+)
chr16:89813390-89813990(+)
chr16:89815154-89815754(+)
chr16:89815925-89816525(+)
chr16:89818836-89819436(+)
chr16:89819750-89820350(+)
chr16:89821993-89822593(+)
chr16:89823770-89824370(+)
chr16:89824280-89824880(+)
chr16:89825540-89826140(+)
chr16:89826239-89826839(+)
chr16:89827055-89827655(+)
chr16:89827681-89828281(+)
chr16:89831151-89831751(+)
chr16:89831781-89832381(+)
chr16:89833073-89833673(+)
chr16:89833950-89834550(+)
chr16:89834450-89835050(+)
chr16:89835336-89835936(+)
chr16:89836110-89836710(+)
chr16:89836619-89837219(+)
chr16:89838184-89838784(+)
chr16:89839080-89839680(+)
chr16:89839529-89840129(+)
chr16:89840485-89841085(+)
chr16:89841705-89842305(+)
chr16:89843273-89843873(+)
chr16:89844538-89845138(+)
chr16:89845118-89845718(+)
chr16:89845819-89846419(+)
chr16:89846231-89846831(+)
chr16:89848064-89848664(+)
chr16:89848900-89849500(+)
chr16:89850908-89851508(+)
chr16:89851801-89852401(+)
chr16:89853056-89853656(+)
chr16:89853697-89854297(+)
chr16:89855265-89855865(+)
chr16:89856051-89856651(+)
chr16:89857546-89858146(+)
chr16:89858110-89858710(+)
chr16:89858620-89859220(+)
chr16:89859404-89860004(+)
chr16:89860300-89860900(+)
chr16:89860907-89861507(+)
chr16:89862004-89862604(+)
chr16:89862414-89863014(+)
chr16:89863618-89864218(+)
chr16:89864226-89864826(+)
chr16:89864690-89865290(+)
chr16:89865196-89865796(+)
chr16:89865694-89866294(+)
chr16:89866367-89866967(+)
chr16:89868084-89868684(+)
chr16:89869196-89869796(+)
chr16:89870590-89871190(+)
chr16:89871437-89872037(+)
chr16:89871875-89872475(+)
chr16:89872355-89872955(+)
chr16:89872916-89873516(+)
chr16:89874779-89875379(+)
chr16:89877120-89877720(+)
chr16:89877645-89878245(+)
chr16:89878234-89878834(+)
chr16:89879450-89880050(+)
chr16:89880381-89880981(+)
chr16:89881340-89881940(+)
chr16:89882094-89882694(+)
chr16:89882854-89883454(+)
chr16:89883821-89884421(+)
chr16:89884615-89885215(+)
chr16:89885209-89885809(+)
chr16:89887876-89888476(+)
chr16:89888426-89889026(+)
chr16:89888848-89889448(+)
chr16:89889352-89889952(+)
chr16:89889845-89890445(+)
chr16:89892872-89893472(+)
chr16:89893338-89893938(+)
chr16:89893952-89894552(+)
chr16:89894682-89895282(+)
chr16:89895136-89895736(+)
chr16:89895618-89896218(+)
chr16:89896039-89896639(+)
chr16:89896486-89897086(+)
chr16:89898070-89898670(+)
chr16:89900053-89900653(+)
chr16:89902730-89903330(+)
chr16:89903290-89903890(+)
chr16:89903988-89904588(+)
chr16:89904922-89905522(+)
chr16:89905803-89906403(+)
chr16:89907553-89908153(+)
chr16:89909043-89909643(+)
chr16:89909811-89910411(+)
chr16:89910289-89910889(+)
chr16:89911187-89911787(+)
chr16:89911741-89912341(+)
chr16:89913426-89914026(+)
chr16:89913951-89914551(+)
chr16:89914507-89915107(+)
chr16:89915362-89915962(+)
chr16:89916539-89917139(+)
chr16:89917728-89918328(+)
chr16:89919050-89919650(+)
chr16:89919834-89920434(+)
chr16:89920428-89921028(+)
chr16:89920840-89921440(+)
chr16:89921400-89922000(+)
chr16:89921905-89922505(+)
chr16:89922545-89923145(+)
chr16:89924475-89925075(+)
chr16:89924908-89925508(+)
chr16:89925434-89926034(+)
chr16:89925941-89926541(+)
chr16:89926637-89927237(+)
chr16:89927093-89927693(+)
chr16:89927891-89928491(+)
chr16:89928551-89929151(+)
chr16:89929673-89930273(+)
chr16:89930159-89930759(+)
chr16:89930717-89931317(+)
chr16:89934207-89934807(+)
chr16:89934715-89935315(+)
chr16:89935610-89936210(+)
chr16:89936287-89936887(+)
chr16:89936783-89937383(+)
chr16:89937687-89938287(+)
chr16:89938303-89938903(+)
chr16:89938768-89939368(+)
chr16:89939219-89939819(+)
chr16:89939691-89940291(+)
chr16:89940298-89940898(+)
chr16:89941109-89941709(+)
chr16:89941523-89942123(+)
chr16:89942218-89942818(+)
chr16:89943390-89943990(+)
chr16:89943860-89944460(+)
chr16:89945230-89945830(+)
chr16:89946223-89946823(+)
chr16:89946750-89947350(+)
chr16:89947382-89947982(+)
chr16:89949407-89950007(+)
chr16:89949998-89950598(+)
chr16:89950449-89951049(+)
chr16:89951281-89951881(+)
chr16:89952097-89952697(+)
chr16:89953190-89953790(+)
chr16:89953780-89954380(+)
chr16:89954700-89955300(+)
chr16:89956454-89957054(+)
chr16:89957151-89957751(+)
chr16:89957574-89958174(+)
chr16:89958015-89958615(+)
chr16:89958550-89959150(+)
chr16:89959010-89959610(+)
chr16:89959613-89960213(+)
chr16:89960312-89960912(+)
chr16:89961225-89961825(+)
chr16:89962095-89962695(+)
chr16:89963405-89964005(+)
chr16:89964558-89965158(+)
chr16:89965249-89965849(+)
chr16:89966327-89966927(+)
chr16:89966885-89967485(+)
chr16:89967316-89967916(+)
chr16:89969235-89969835(+)
chr16:89970255-89970855(+)
chr16:89970821-89971421(+)
chr16:89971441-89972041(+)
chr16:89972067-89972667(+)
chr16:89972482-89973082(+)
chr16:89973066-89973666(+)
chr16:89973667-89974267(+)
chr16:89974440-89975040(+)
chr16:89975040-89975640(+)
chr16:89975460-89976060(+)
chr16:89975940-89976540(+)
chr16:89976537-89977137(+)
chr16:89976974-89977574(+)
chr16:89977632-89978232(+)
chr16:89978475-89979075(+)
chr16:89979057-89979657(+)
chr16:89979467-89980067(+)
chr16:89979987-89980587(+)
chr16:89981467-89982067(+)
chr16:89982074-89982674(+)
chr16:89983570-89984170(+)
chr16:89984107-89984707(+)
chr16:89984781-89985381(+)
chr16:89985406-89986006(+)
chr16:89986163-89986763(+)
chr16:89986957-89987557(+)
chr16:89987420-89988020(+)
chr16:89988006-89988606(+)
chr16:89988640-89989240(+)
chr16:89989297-89989897(+)
chr16:89989778-89990378(+)
chr16:89990194-89990794(+)
chr16:89990706-89991306(+)
chr16:89991261-89991861(+)
chr16:89991851-89992451(+)
chr16:89992459-89993059(+)
chr16:89994036-89994636(+)
chr16:89997488-89998088(+)
chr16:90000015-90000615(+)
chr16:90001017-90001617(+)
chr16:90001930-90002530(+)
chr16:90002569-90003169(+)
chr16:90003285-90003885(+)
chr16:90004117-90004717(+)
chr16:90004962-90005562(+)
chr16:90005810-90006410(+)
chr16:90006970-90007570(+)
chr16:90007990-90008590(+)
chr16:90008770-90009370(+)
chr16:90011096-90011696(+)
chr16:90011974-90012574(+)
chr16:90012416-90013016(+)
chr16:90012922-90013522(+)
chr16:90013660-90014260(+)
chr16:90014196-90014796(+)
chr16:90014794-90015394(+)
chr16:90015422-90016022(+)
chr16:90016099-90016699(+)
chr16:90017781-90018381(+)
chr16:90018637-90019237(+)
chr16:90019435-90020035(+)
chr16:90020167-90020767(+)
chr16:90020925-90021525(+)
chr16:90021347-90021947(+)
chr16:90022154-90022754(+)
chr16:90022825-90023425(+)
chr16:90023272-90023872(+)
chr16:90023862-90024462(+)
chr16:90024320-90024920(+)
chr16:90024886-90025486(+)
chr16:90025332-90025932(+)
chr16:90026154-90026754(+)
chr16:90026700-90027300(+)
chr16:90027175-90027775(+)
chr16:90027595-90028195(+)
chr16:90028191-90028791(+)
chr16:90029220-90029820(+)
chr16:90029850-90030450(+)
chr16:90030746-90031346(+)
chr16:90031741-90032341(+)
chr16:90032266-90032866(+)
chr16:90033144-90033744(+)
chr16:90033755-90034355(+)
chr16:90034293-90034893(+)
chr16:90034750-90035350(+)
chr16:90036388-90036988(+)
chr16:90037349-90037949(+)
chr16:90037817-90038417(+)
chr16:90038228-90038828(+)
chr16:90038785-90039385(+)
chr16:90039259-90039859(+)
chr16:90040167-90040767(+)
chr16:90041184-90041784(+)
chr16:90041940-90042540(+)
chr16:90045318-90045918(+)
chr16:90045850-90046450(+)
chr16:90047849-90048449(+)
chr16:90048640-90049240(+)
chr16:90049775-90050375(+)
chr16:90052461-90053061(+)
chr16:90052954-90053554(+)
chr16:90054320-90054920(+)
chr16:90054885-90055485(+)
chr16:90055595-90056195(+)
chr16:90057100-90057700(+)
chr16:90059100-90059700(+)
chr16:90060207-90060807(+)
chr16:90060926-90061526(+)
chr16:90061351-90061951(+)
chr16:90061967-90062567(+)
chr16:90063810-90064410(+)
chr16:90065030-90065630(+)
chr16:90066423-90067023(+)
chr16:90067027-90067627(+)
chr16:90067468-90068068(+)
chr16:90067905-90068505(+)
chr16:90068426-90069026(+)
chr16:90068921-90069521(+)
chr16:90069399-90069999(+)
chr16:90070859-90071459(+)
chr16:90071480-90072080(+)
chr16:90071887-90072487(+)
chr16:90072430-90073030(+)
chr16:90072836-90073436(+)
chr16:90073288-90073888(+)
chr16:90073810-90074410(+)
chr16:90074240-90074840(+)
chr16:90075117-90075717(+)
chr16:90075624-90076224(+)
chr16:90076176-90076776(+)
chr16:90077274-90077874(+)
chr16:90077750-90078350(+)
chr16:90078239-90078839(+)
chr16:90079507-90080107(+)
chr16:90080730-90081330(+)
chr16:90081510-90082110(+)
chr16:90082087-90082687(+)
chr16:90082879-90083479(+)
chr16:90083998-90084598(+)
chr16:90084775-90085375(+)
chr16:90085262-90085862(+)
chr16:90085825-90086425(+)
chr16:90086311-90086911(+)
chr16:90086806-90087406(+)
chr16:90087264-90087864(+)
chr16:90088214-90088814(+)
chr16:90088728-90089328(+)
chr16:90089281-90089881(+)
chr16:90089690-90090290(+)
chr16:90090662-90091262(+)
chr16:90092393-90092993(+)
chr16:90093864-90094464(+)
chr16:90095537-90096137(+)
chr16:90096886-90097486(+)
chr16:90097781-90098381(+)
chr16:90098324-90098924(+)
chr16:90098729-90099329(+)
chr16:90099258-90099858(+)
chr16:90099732-90100332(+)
chr16:90100285-90100885(+)
chr16:90102118-90102718(+)
chr16:90102769-90103369(+)
chr16:90103574-90104174(+)
chr16:90104062-90104662(+)
chr16:90104900-90105500(+)
chr16:90105300-90105900(+)
chr16:90106170-90106770(+)
chr16:90106800-90107400(+)
chr16:90107259-90107859(+)
chr16:90107980-90108580(+)
chr16:90108559-90109159(+)
chr16:90109020-90109620(+)
chr16:90109534-90110134(+)
chr16:90109935-90110535(+)
chr16:90110376-90110976(+)
chr16:90111011-90111611(+)
chr16:90111725-90112325(+)
chr16:90112516-90113116(+)
chr16:90113117-90113717(+)
chr16:90113731-90114331(+)
chr16:90114516-90115116(+)
chr16:90115441-90116041(+)
chr16:90116140-90116740(+)
chr16:90116862-90117462(+)
chr16:90117276-90117876(+)
chr16:90117729-90118329(+)
chr16:90118171-90118771(+)
chr16:90119482-90120082(+)
chr16:90120261-90120861(+)
chr16:90121053-90121653(+)
chr16:90121690-90122290(+)
chr16:90122093-90122693(+)
chr16:90122633-90123233(+)
chr16:90123370-90123970(+)
chr16:90124045-90124645(+)
chr16:90124647-90125247(+)
chr16:90125170-90125770(+)
chr16:90125670-90126270(+)
chr16:90126822-90127422(+)
chr16:90127746-90128346(+)
chr16:90128330-90128930(+)
chr16:90128810-90129410(+)
chr16:90129250-90129850(+)
chr16:90129889-90130489(+)
chr16:90130565-90131165(+)
chr16:90131230-90131830(+)
chr16:90131680-90132280(+)
chr16:90132200-90132800(+)
chr16:90133210-90133810(+)
chr16:90133990-90134590(+)
chr16:90134770-90135370(+)
chr16:90135280-90135880(+)
chr16:90135935-90136535(+)
chr16:90136717-90137317(+)
chr16:90137415-90138015(+)
chr16:90138093-90138693(+)
chr16:90138839-90139439(+)
chr16:90139470-90140070(+)
chr16:90139930-90140530(+)
chr16:90140470-90141070(+)
chr16:90141110-90141710(+)
chr16:90141717-90142317(+)
chr16:90142396-90142996(+)
chr16:90143557-90144157(+)
chr16:90144039-90144639(+)
chr16:90144637-90145237(+)
chr16:90145670-90146270(+)
chr16:90146169-90146769(+)
chr16:90146751-90147351(+)
chr16:90147350-90147950(+)
chr16:90148253-90148853(+)
chr16:90148708-90149308(+)
chr16:90149284-90149884(+)
chr16:90149880-90150480(+)
chr16:90150768-90151368(+)
chr16:90152035-90152635(+)
chr16:90154405-90155005(+)
chr16:90154975-90155575(+)
chr16:90156200-90156800(+)
chr16:90157000-90157600(+)
chr16:90157650-90158250(+)
chr16:90158335-90158935(+)
chr16:90159103-90159703(+)
chr16:90159532-90160132(+)
chr16:90160123-90160723(+)
chr16:90161083-90161683(+)
chr16:90162075-90162675(+)
chr16:90162576-90163176(+)
chr16:90163285-90163885(+)
chr16:90163868-90164468(+)
chr16:90165287-90165887(+)
chr16:90166030-90166630(+)
chr16:90167083-90167683(+)
chr16:90168557-90169157(+)
chr16:90169890-90170490(+)
chr16:90170850-90171450(+)
chr16:90171520-90172120(+)
chr16:90172020-90172620(+)
chr16:90172577-90173177(+)
chr16:90174215-90174815(+)
chr16:90228255-90228855(+)
chr16:90232988-90233588(+)
chr16:90234593-90235193(+)
chr16:90235195-90235795(+)
chr16:90274136-90274736(+)
chr16:90292379-90292979(+)
chr7:9835-10435(+)
chr7:31018-31618(+)
chr7:33760-34360(+)
chr7:34255-34855(+)
chr7:35048-35648(+)
chr7:36487-37087(+)
chr7:37116-37716(+)
chr7:38286-38886(+)
chr7:40226-40826(+)
chr7:40891-41491(+)
chr7:41335-41935(+)
chr7:41871-42471(+)
chr7:42460-43060(+)
chr7:43270-43870(+)
chr7:43870-44470(+)
chr7:44760-45360(+)
chr7:45260-45860(+)
chr7:45772-46372(+)
chr7:46735-47335(+)
chr7:49861-50461(+)
chr7:50628-51228(+)
chr7:51498-52098(+)
chr7:52016-52616(+)
chr7:52768-53368(+)
chr7:53400-54000(+)
chr7:54221-54821(+)
chr7:54980-55580(+)
chr7:55601-56201(+)
chr7:56271-56871(+)
chr7:56930-57530(+)
chr7:57662-58262(+)
chr7:58172-58772(+)
chr7:58984-59584(+)
chr7:59518-60118(+)
chr7:59999-60599(+)
chr7:61013-61613(+)
chr7:61759-62359(+)
chr7:62375-62975(+)
chr7:62992-63592(+)
chr7:63512-64112(+)
chr7:63929-64529(+)
chr7:64660-65260(+)
chr7:65418-66018(+)
chr7:66114-66714(+)
chr7:66870-67470(+)
chr7:67645-68245(+)
chr7:68505-69105(+)
chr7:69041-69641(+)
chr7:70162-70762(+)
chr7:70917-71517(+)
chr7:72498-73098(+)
chr7:73810-74410(+)
chr7:75225-75825(+)
chr7:76762-77362(+)
chr7:77564-78164(+)
chr7:78668-79268(+)
chr7:79354-79954(+)
chr7:79957-80557(+)
chr7:80558-81158(+)
chr7:81167-81767(+)
chr7:82061-82661(+)
chr7:82523-83123(+)
chr7:83192-83792(+)
chr7:83925-84525(+)
chr7:84524-85124(+)
chr7:85461-86061(+)
chr7:86314-86914(+)
chr7:86946-87546(+)
chr7:87559-88159(+)
chr7:88228-88828(+)
chr7:88820-89420(+)
chr7:89291-89891(+)
chr7:90027-90627(+)
chr7:91016-91616(+)
chr7:91542-92142(+)
chr7:92106-92706(+)
chr7:93022-93622(+)
chr7:93622-94222(+)
chr7:94449-95049(+)
chr7:95081-95681(+)
chr7:95775-96375(+)
chr7:96310-96910(+)
chr7:96752-97352(+)
chr7:97252-97852(+)
chr7:97769-98369(+)
chr7:98330-98930(+)
chr7:99405-100005(+)
chr7:100497-101097(+)
chr7:101053-101653(+)
chr7:101613-102213(+)
chr7:102508-103108(+)
chr7:103915-104515(+)
chr7:104933-105533(+)
chr7:105610-106210(+)
chr7:106143-106743(+)
chr7:107076-107676(+)
chr7:107636-108236(+)
chr7:108105-108705(+)
chr7:108931-109531(+)
chr7:109832-110432(+)
chr7:110627-111227(+)
chr7:111258-111858(+)
chr7:112100-112700(+)
chr7:112729-113329(+)
chr7:114080-114680(+)
chr7:115391-115991(+)
chr7:116195-116795(+)
chr7:117169-117769(+)
chr7:117688-118288(+)
chr7:118337-118937(+)
chr7:118842-119442(+)
chr7:119419-120019(+)
chr7:120357-120957(+)
chr7:120820-121420(+)
chr7:121258-121858(+)
chr7:121740-122340(+)
chr7:122450-123050(+)
chr7:123039-123639(+)
chr7:123504-124104(+)
chr7:124062-124662(+)
chr7:124693-125293(+)
chr7:125111-125711(+)
chr7:125525-126125(+)
chr7:126190-126790(+)
chr7:126730-127330(+)
chr7:127183-127783(+)
chr7:128016-128616(+)
chr7:128558-129158(+)
chr7:129592-130192(+)
chr7:130896-131496(+)
chr7:131605-132205(+)
chr7:132030-132630(+)
chr7:133350-133950(+)
chr7:133944-134544(+)
chr7:134376-134976(+)
chr7:134922-135522(+)
chr7:135939-136539(+)
chr7:136495-137095(+)
chr7:136941-137541(+)
chr7:137382-137982(+)
chr7:137860-138460(+)
chr7:139171-139771(+)
chr7:139758-140358(+)
chr7:140447-141047(+)
chr7:141001-141601(+)
chr7:142116-142716(+)
chr7:143028-143628(+)
chr7:143434-144034(+)
chr7:143838-144438(+)
chr7:144276-144876(+)
chr7:145070-145670(+)
chr7:145770-146370(+)
chr7:146585-147185(+)
chr7:147310-147910(+)
chr7:147921-148521(+)
chr7:148416-149016(+)
chr7:149042-149642(+)
chr7:149759-150359(+)
chr7:150162-150762(+)
chr7:150633-151233(+)
chr7:151620-152220(+)
chr7:152695-153295(+)
chr7:153678-154278(+)
chr7:154311-154911(+)
chr7:154900-155500(+)
chr7:155492-156092(+)
chr7:156448-157048(+)
chr7:157155-157755(+)
chr7:157898-158498(+)
chr7:158686-159286(+)
chr7:159100-159700(+)
chr7:159611-160211(+)
chr7:160477-161077(+)
chr7:161159-161759(+)
chr7:161704-162304(+)
chr7:162270-162870(+)
chr7:162814-163414(+)
chr7:163280-163880(+)
chr7:163808-164408(+)
chr7:164274-164874(+)
chr7:164841-165441(+)
chr7:165335-165935(+)
chr7:166072-166672(+)
chr7:166547-167147(+)
chr7:167037-167637(+)
chr7:167957-168557(+)
chr7:169248-169848(+)
chr7:169727-170327(+)
chr7:170644-171244(+)
chr7:171372-171972(+)
chr7:172136-172736(+)
chr7:173214-173814(+)
chr7:173761-174361(+)
chr7:174514-175114(+)
chr7:175067-175667(+)
chr7:175546-176146(+)
chr7:176585-177185(+)
chr7:177042-177642(+)
chr7:177630-178230(+)
chr7:178354-178954(+)
chr7:179091-179691(+)
chr7:179926-180526(+)
chr7:180777-181377(+)
chr7:181393-181993(+)
chr7:182238-182838(+)
chr7:182961-183561(+)
chr7:183828-184428(+)
chr7:184525-185125(+)
chr7:185087-185687(+)
chr7:185963-186563(+)
chr7:186534-187134(+)
chr7:187131-187731(+)
chr7:187573-188173(+)
chr7:188011-188611(+)
chr7:188669-189269(+)
chr7:189141-189741(+)
chr7:189776-190376(+)
chr7:190185-190785(+)
chr7:190950-191550(+)
chr7:191407-192007(+)
chr7:192055-192655(+)
chr7:192868-193468(+)
chr7:193624-194224(+)
chr7:194313-194913(+)
chr7:194839-195439(+)
chr7:195349-195949(+)
chr7:195797-196397(+)
chr7:196453-197053(+)
chr7:197306-197906(+)
chr7:197720-198320(+)
chr7:198362-198962(+)
chr7:198805-199405(+)
chr7:199463-200063(+)
chr7:200144-200744(+)
chr7:200591-201191(+)
chr7:201333-201933(+)
chr7:202807-203407(+)
chr7:204289-204889(+)
chr7:204987-205587(+)
chr7:205717-206317(+)
chr7:206203-206803(+)
chr7:206638-207238(+)
chr7:207603-208203(+)
chr7:208195-208795(+)
chr7:208871-209471(+)
chr7:209716-210316(+)
chr7:210233-210833(+)
chr7:210685-211285(+)
chr7:211351-211951(+)
chr7:211807-212407(+)
chr7:212319-212919(+)
chr7:212937-213537(+)
chr7:213552-214152(+)
chr7:214633-215233(+)
chr7:215721-216321(+)
chr7:216501-217101(+)
chr7:217017-217617(+)
chr7:217636-218236(+)
chr7:218333-218933(+)
chr7:219593-220193(+)
chr7:220370-220970(+)
chr7:221955-222555(+)
chr7:223116-223716(+)
chr7:226130-226730(+)
chr7:227113-227713(+)
chr7:227870-228470(+)
chr7:228300-228900(+)
chr7:229049-229649(+)
chr7:229496-230096(+)
chr7:230144-230744(+)
chr7:230895-231495(+)
chr7:231344-231944(+)
chr7:231925-232525(+)
chr7:282516-283116(+)
chr7:283480-284080(+)
chr7:283910-284510(+)
chr7:284824-285424(+)
chr7:285251-285851(+)
chr7:285869-286469(+)
chr7:286467-287067(+)
chr7:287001-287601(+)
chr7:287731-288331(+)
chr7:288304-288904(+)
chr7:289825-290425(+)
chr7:290498-291098(+)
chr7:291572-292172(+)
chr7:292221-292821(+)
chr7:292891-293491(+)
chr7:293507-294107(+)
chr7:294003-294603(+)
chr7:294776-295376(+)
chr7:295250-295850(+)
chr7:295694-296294(+)
chr7:296292-296892(+)
chr7:296892-297492(+)
chr7:297656-298256(+)
chr7:298459-299059(+)
chr7:298926-299526(+)
chr7:299686-300286(+)
chr7:300293-300893(+)
chr7:300928-301528(+)
chr7:301598-302198(+)
chr7:302290-302890(+)
chr7:302884-303484(+)
chr7:303327-303927(+)
chr7:303758-304358(+)
chr7:304285-304885(+)
chr7:304709-305309(+)
chr7:305260-305860(+)
chr7:305736-306336(+)
chr7:306206-306806(+)
chr7:306903-307503(+)
chr7:308135-308735(+)
chr7:308919-309519(+)
chr7:309555-310155(+)
chr7:310448-311048(+)
chr7:311288-311888(+)
chr7:311703-312303(+)
chr7:312145-312745(+)
chr7:314453-315053(+)
chr7:317114-317714(+)
chr7:317920-318520(+)
chr7:318735-319335(+)
chr7:319840-320440(+)
chr7:320286-320886(+)
chr7:322046-322646(+)
chr7:322483-323083(+)
chr7:323389-323989(+)
chr7:324529-325129(+)
chr7:324958-325558(+)
chr7:325596-326196(+)
chr7:326095-326695(+)
chr7:327227-327827(+)
chr7:327892-328492(+)
chr7:328411-329011(+)
chr7:328888-329488(+)
chr7:329339-329939(+)
chr7:329891-330491(+)
chr7:330559-331159(+)
chr7:331171-331771(+)
chr7:331576-332176(+)
chr7:332144-332744(+)
chr7:332602-333202(+)
chr7:333057-333657(+)
chr7:333677-334277(+)
chr7:334251-334851(+)
chr7:334928-335528(+)
chr7:335653-336253(+)
chr7:336477-337077(+)
chr7:337040-337640(+)
chr7:337699-338299(+)
chr7:338257-338857(+)
chr7:338689-339289(+)
chr7:339614-340214(+)
chr7:340178-340778(+)
chr7:340970-341570(+)
chr7:341531-342131(+)
chr7:342138-342738(+)
chr7:343147-343747(+)
chr7:343799-344399(+)
chr7:344380-344980(+)
chr7:345108-345708(+)
chr7:345770-346370(+)
chr7:346551-347151(+)
chr7:348778-349378(+)
chr7:349626-350226(+)
chr7:351649-352249(+)
chr7:352404-353004(+)
chr7:353510-354110(+)
chr7:353915-354515(+)
chr7:355361-355961(+)
chr7:357170-357770(+)
chr7:358324-358924(+)
chr7:358833-359433(+)
chr7:359370-359970(+)
chr7:360170-360770(+)
chr7:361020-361620(+)
chr7:361977-362577(+)
chr7:362812-363412(+)
chr7:363454-364054(+)
chr7:364880-365480(+)
chr7:365595-366195(+)
chr7:366698-367298(+)
chr7:367217-367817(+)
chr7:367625-368225(+)
chr7:369194-369794(+)
chr7:369598-370198(+)
chr7:370468-371068(+)
chr7:371872-372472(+)
chr7:372551-373151(+)
chr7:373250-373850(+)
chr7:374500-375100(+)
chr7:375118-375718(+)
chr7:375601-376201(+)
chr7:377021-377621(+)
chr7:377818-378418(+)
chr7:378404-379004(+)
chr7:378932-379532(+)
chr7:379508-380108(+)
chr7:379930-380530(+)
chr7:380371-380971(+)
chr7:380957-381557(+)
chr7:381552-382152(+)
chr7:381981-382581(+)
chr7:382628-383228(+)
chr7:383196-383796(+)
chr7:383869-384469(+)
chr7:384420-385020(+)
chr7:384835-385435(+)
chr7:385743-386343(+)
chr7:386522-387122(+)
chr7:387109-387709(+)
chr7:387680-388280(+)
chr7:388475-389075(+)
chr7:389033-389633(+)
chr7:389529-390129(+)
chr7:390253-390853(+)
chr7:391045-391645(+)
chr7:391664-392264(+)
chr7:392491-393091(+)
chr7:393162-393762(+)
chr7:393597-394197(+)
chr7:394268-394868(+)
chr7:394914-395514(+)
chr7:396017-396617(+)
chr7:396934-397534(+)
chr7:397668-398268(+)
chr7:398749-399349(+)
chr7:399274-399874(+)
chr7:399733-400333(+)
chr7:400154-400754(+)
chr7:400803-401403(+)
chr7:401810-402410(+)
chr7:402250-402850(+)
chr7:403559-404159(+)
chr7:404391-404991(+)
chr7:405568-406168(+)
chr7:406007-406607(+)
chr7:406641-407241(+)
chr7:407379-407979(+)
chr7:408240-408840(+)
chr7:408940-409540(+)
chr7:409616-410216(+)
chr7:410061-410661(+)
chr7:410570-411170(+)
chr7:411013-411613(+)
chr7:411515-412115(+)
chr7:412050-412650(+)
chr7:412822-413422(+)
chr7:413289-413889(+)
chr7:414054-414654(+)
chr7:414462-415062(+)
chr7:414982-415582(+)
chr7:415633-416233(+)
chr7:416133-416733(+)
chr7:416724-417324(+)
chr7:417354-417954(+)
chr7:417910-418510(+)
chr7:418490-419090(+)
chr7:419172-419772(+)
chr7:419783-420383(+)
chr7:420546-421146(+)
chr7:421202-421802(+)
chr7:421614-422214(+)
chr7:422180-422780(+)
chr7:424243-424843(+)
chr7:425010-425610(+)
chr7:425439-426039(+)
chr7:426144-426744(+)
chr7:426999-427599(+)
chr7:427765-428365(+)
chr7:428489-429089(+)
chr7:428986-429586(+)
chr7:429421-430021(+)
chr7:429987-430587(+)
chr7:430534-431134(+)
chr7:431212-431812(+)
chr7:431727-432327(+)
chr7:432243-432843(+)
chr7:432818-433418(+)
chr7:434890-435490(+)
chr7:435490-436090(+)
chr7:436645-437245(+)
chr7:437175-437775(+)
chr7:437850-438450(+)
chr7:438380-438980(+)
chr7:439724-440324(+)
chr7:440420-441020(+)
chr7:441150-441750(+)
chr7:441554-442154(+)
chr7:442130-442730(+)
chr7:442635-443235(+)
chr7:444495-445095(+)
chr7:445673-446273(+)
chr7:446550-447150(+)
chr7:447493-448093(+)
chr7:448648-449248(+)
chr7:449324-449924(+)
chr7:450242-450842(+)
chr7:451984-452584(+)
chr7:452916-453516(+)
chr7:453701-454301(+)
chr7:454387-454987(+)
chr7:454907-455507(+)
chr7:455553-456153(+)
chr7:456745-457345(+)
chr7:457283-457883(+)
chr7:457723-458323(+)
chr7:458293-458893(+)
chr7:458706-459306(+)
chr7:460160-460760(+)
chr7:461053-461653(+)
chr7:461612-462212(+)
chr7:462380-462980(+)
chr7:463288-463888(+)
chr7:464354-464954(+)
chr7:464973-465573(+)
chr7:465575-466175(+)
chr7:466222-466822(+)
chr7:466630-467230(+)
chr7:467046-467646(+)
chr7:467535-468135(+)
chr7:468368-468968(+)
chr7:469197-469797(+)
chr7:469770-470370(+)
chr7:471015-471615(+)
chr7:471539-472139(+)
chr7:472170-472770(+)
chr7:473315-473915(+)
chr7:474467-475067(+)
chr7:474885-475485(+)
chr7:475661-476261(+)
chr7:476203-476803(+)
chr7:476637-477237(+)
chr7:477079-477679(+)
chr7:477495-478095(+)
chr7:478163-478763(+)
chr7:479022-479622(+)
chr7:479780-480380(+)
chr7:480228-480828(+)
chr7:480915-481515(+)
chr7:481633-482233(+)
chr7:482187-482787(+)
chr7:482920-483520(+)
chr7:483845-484445(+)
chr7:484415-485015(+)
chr7:485387-485987(+)
chr7:485793-486393(+)
chr7:486313-486913(+)
chr7:487200-487800(+)
chr7:488147-488747(+)
chr7:489234-489834(+)
chr7:490552-491152(+)
chr7:491416-492016(+)
chr7:492004-492604(+)
chr7:492515-493115(+)
chr7:492931-493531(+)
chr7:493602-494202(+)
chr7:494042-494642(+)
chr7:494992-495592(+)
chr7:495403-496003(+)
chr7:496765-497365(+)
chr7:497413-498013(+)
chr7:497818-498418(+)
chr7:498263-498863(+)
chr7:499207-499807(+)
chr7:500125-500725(+)
chr7:500585-501185(+)
chr7:501003-501603(+)
chr7:501459-502059(+)
chr7:502063-502663(+)
chr7:502826-503426(+)
chr7:503423-504023(+)
chr7:504123-504723(+)
chr7:504608-505208(+)
chr7:505543-506143(+)
chr7:506198-506798(+)
chr7:507167-507767(+)
chr7:507825-508425(+)
chr7:508367-508967(+)
chr7:509251-509851(+)
chr7:510749-511349(+)
chr7:511441-512041(+)
chr7:511933-512533(+)
chr7:512769-513369(+)
chr7:513874-514474(+)
chr7:514307-514907(+)
chr7:515575-516175(+)
chr7:516001-516601(+)
chr7:516460-517060(+)
chr7:517275-517875(+)
chr7:518818-519418(+)
chr7:519608-520208(+)
chr7:520226-520826(+)
chr7:520920-521520(+)
chr7:522227-522827(+)
chr7:523003-523603(+)
chr7:523522-524122(+)
chr7:524197-524797(+)
chr7:524637-525237(+)
chr7:525075-525675(+)
chr7:525617-526217(+)
chr7:526090-526690(+)
chr7:528037-528637(+)
chr7:529445-530045(+)
chr7:530011-530611(+)
chr7:530463-531063(+)
chr7:531032-531632(+)
chr7:531489-532089(+)
chr7:532196-532796(+)
chr7:533160-533760(+)
chr7:533942-534542(+)
chr7:534617-535217(+)
chr7:535164-535764(+)
chr7:535920-536520(+)
chr7:536390-536990(+)
chr7:536936-537536(+)
chr7:537626-538226(+)
chr7:538331-538931(+)
chr7:538827-539427(+)
chr7:539847-540447(+)
chr7:540622-541222(+)
chr7:541030-541630(+)
chr7:541859-542459(+)
chr7:542378-542978(+)
chr7:543119-543719(+)
chr7:543753-544353(+)
chr7:544246-544846(+)
chr7:544779-545379(+)
chr7:545370-545970(+)
chr7:545913-546513(+)
chr7:546517-547117(+)
chr7:547278-547878(+)
chr7:548218-548818(+)
chr7:548725-549325(+)
chr7:549211-549811(+)
chr7:549843-550443(+)
chr7:550538-551138(+)
chr7:551411-552011(+)
chr7:552413-553013(+)
chr7:553206-553806(+)
chr7:553790-554390(+)
chr7:554319-554919(+)
chr7:554758-555358(+)
chr7:555167-555767(+)
chr7:555787-556387(+)
chr7:556519-557119(+)
chr7:557462-558062(+)
chr7:558127-558727(+)
chr7:558556-559156(+)
chr7:559079-559679(+)
chr7:559508-560108(+)
chr7:560142-560742(+)
chr7:561252-561852(+)
chr7:561860-562460(+)
chr7:562837-563437(+)
chr7:563267-563867(+)
chr7:563942-564542(+)
chr7:565278-565878(+)
chr7:566032-566632(+)
chr7:567242-567842(+)
chr7:567973-568573(+)
chr7:568450-569050(+)
chr7:569453-570053(+)
chr7:570318-570918(+)
chr7:570814-571414(+)
chr7:571331-571931(+)
chr7:571819-572419(+)
chr7:572393-572993(+)
chr7:572943-573543(+)
chr7:574080-574680(+)
chr7:574854-575454(+)
chr7:575626-576226(+)
chr7:576725-577325(+)
chr7:577266-577866(+)
chr7:577735-578335(+)
chr7:578238-578838(+)
chr7:578853-579453(+)
chr7:579313-579913(+)
chr7:580066-580666(+)
chr7:580516-581116(+)
chr7:581078-581678(+)
chr7:581499-582099(+)
chr7:582045-582645(+)
chr7:582495-583095(+)
chr7:583423-584023(+)
chr7:584230-584830(+)
chr7:584896-585496(+)
chr7:586432-587032(+)
chr7:588080-588680(+)
chr7:588666-589266(+)
chr7:589621-590221(+)
chr7:590618-591218(+)
chr7:591191-591791(+)
chr7:591656-592256(+)
chr7:592414-593014(+)
chr7:593064-593664(+)
chr7:593603-594203(+)
chr7:594466-595066(+)
chr7:595380-595980(+)
chr7:595812-596412(+)
chr7:596333-596933(+)
chr7:597074-597674(+)
chr7:598262-598862(+)
chr7:598687-599287(+)
chr7:600136-600736(+)
chr7:600595-601195(+)
chr7:601067-601667(+)
chr7:601680-602280(+)
chr7:602454-603054(+)
chr7:603338-603938(+)
chr7:603783-604383(+)
chr7:604252-604852(+)
chr7:604884-605484(+)
chr7:607249-607849(+)
chr7:608054-608654(+)
chr7:608550-609150(+)
chr7:608973-609573(+)
chr7:609489-610089(+)
chr7:609980-610580(+)
chr7:610469-611069(+)
chr7:611150-611750(+)
chr7:611611-612211(+)
chr7:612409-613009(+)
chr7:613021-613621(+)
chr7:613559-614159(+)
chr7:614088-614688(+)
chr7:614567-615167(+)
chr7:615341-615941(+)
chr7:615807-616407(+)
chr7:616212-616812(+)
chr7:616812-617412(+)
chr7:617423-618023(+)
chr7:618817-619417(+)
chr7:620842-621442(+)
chr7:621986-622586(+)
chr7:622413-623013(+)
chr7:623626-624226(+)
chr7:624875-625475(+)
chr7:625698-626298(+)
chr7:626595-627195(+)
chr7:627205-627805(+)
chr7:627973-628573(+)
chr7:628658-629258(+)
chr7:629476-630076(+)
chr7:630305-630905(+)
chr7:630856-631456(+)
chr7:631442-632042(+)
chr7:631888-632488(+)
chr7:632869-633469(+)
chr7:633586-634186(+)
chr7:634143-634743(+)
chr7:634642-635242(+)
chr7:635196-635796(+)
chr7:635857-636457(+)
chr7:636358-636958(+)
chr7:636793-637393(+)
chr7:637227-637827(+)
chr7:638375-638975(+)
chr7:639114-639714(+)
chr7:639570-640170(+)
chr7:640260-640860(+)
chr7:640680-641280(+)
chr7:641315-641915(+)
chr7:642060-642660(+)
chr7:643003-643603(+)
chr7:643901-644501(+)
chr7:644547-645147(+)
chr7:645150-645750(+)
chr7:645644-646244(+)
chr7:646255-646855(+)
chr7:646751-647351(+)
chr7:647803-648403(+)
chr7:648771-649371(+)
chr7:649677-650277(+)
chr7:650264-650864(+)
chr7:650939-651539(+)
chr7:652236-652836(+)
chr7:653101-653701(+)
chr7:653514-654114(+)
chr7:655795-656395(+)
chr7:657300-657900(+)
chr7:658003-658603(+)
chr7:658519-659119(+)
chr7:659620-660220(+)
chr7:660454-661054(+)
chr7:661474-662074(+)
chr7:662171-662771(+)
chr7:663045-663645(+)
chr7:664323-664923(+)
chr7:664883-665483(+)
chr7:667004-667604(+)
chr7:667808-668408(+)
chr7:668531-669131(+)
chr7:669831-670431(+)
chr7:670849-671449(+)
chr7:671475-672075(+)
chr7:671902-672502(+)
chr7:672402-673002(+)
chr7:673045-673645(+)
chr7:673860-674460(+)
chr7:674330-674930(+)
chr7:674921-675521(+)
chr7:675984-676584(+)
chr7:676620-677220(+)
chr7:677719-678319(+)
chr7:678449-679049(+)
chr7:679015-679615(+)
chr7:679753-680353(+)
chr7:680318-680918(+)
chr7:680806-681406(+)
chr7:681580-682180(+)
chr7:682408-683008(+)
chr7:683335-683935(+)
chr7:684171-684771(+)
chr7:684630-685230(+)
chr7:685137-685737(+)
chr7:685991-686591(+)
chr7:686445-687045(+)
chr7:686965-687565(+)
chr7:687590-688190(+)
chr7:688135-688735(+)
chr7:688675-689275(+)
chr7:689635-690235(+)
chr7:690147-690747(+)
chr7:690769-691369(+)
chr7:691550-692150(+)
chr7:692112-692712(+)
chr7:692895-693495(+)
chr7:693580-694180(+)
chr7:694364-694964(+)
chr7:695285-695885(+)
chr7:695870-696470(+)
chr7:697089-697689(+)
chr7:697861-698461(+)
chr7:698771-699371(+)
chr7:699585-700185(+)
chr7:700759-701359(+)
chr7:701789-702389(+)
chr7:702217-702817(+)
chr7:702670-703270(+)
chr7:703473-704073(+)
chr7:703930-704530(+)
chr7:704393-704993(+)
chr7:704870-705470(+)
chr7:705291-705891(+)
chr7:705880-706480(+)
chr7:706650-707250(+)
chr7:707275-707875(+)
chr7:707703-708303(+)
chr7:708206-708806(+)
chr7:709150-709750(+)
chr7:710052-710652(+)
chr7:710550-711150(+)
chr7:711078-711678(+)
chr7:711724-712324(+)
chr7:712473-713073(+)
chr7:713177-713777(+)
chr7:713780-714380(+)
chr7:714477-715077(+)
chr7:715080-715680(+)
chr7:716290-716890(+)
chr7:717237-717837(+)
chr7:718011-718611(+)
chr7:718851-719451(+)
chr7:719745-720345(+)
chr7:720450-721050(+)
chr7:721249-721849(+)
chr7:722415-723015(+)
chr7:723010-723610(+)
chr7:723432-724032(+)
chr7:723976-724576(+)
chr7:725051-725651(+)
chr7:726310-726910(+)
chr7:726981-727581(+)
chr7:727583-728183(+)
chr7:728096-728696(+)
chr7:729500-730100(+)
chr7:730040-730640(+)
chr7:730633-731233(+)
chr7:731196-731796(+)
chr7:732102-732702(+)
chr7:732988-733588(+)
chr7:733679-734279(+)
chr7:734736-735336(+)
chr7:735430-736030(+)
chr7:735977-736577(+)
chr7:736416-737016(+)
chr7:736945-737545(+)
chr7:737390-737990(+)
chr7:737960-738560(+)
chr7:738693-739293(+)
chr7:739104-739704(+)
chr7:739667-740267(+)
chr7:740315-740915(+)
chr7:741101-741701(+)
chr7:742191-742791(+)
chr7:742665-743265(+)
chr7:743109-743709(+)
chr7:744279-744879(+)
chr7:744946-745546(+)
chr7:745500-746100(+)
chr7:746367-746967(+)
chr7:746794-747394(+)
chr7:747350-747950(+)
chr7:748067-748667(+)
chr7:749275-749875(+)
chr7:749712-750312(+)
chr7:750844-751444(+)
chr7:751341-751941(+)
chr7:751822-752422(+)
chr7:752289-752889(+)
chr7:753007-753607(+)
chr7:753513-754113(+)
chr7:754099-754699(+)
chr7:754806-755406(+)
chr7:755871-756471(+)
chr7:756851-757451(+)
chr7:757372-757972(+)
chr7:758565-759165(+)
chr7:759092-759692(+)
chr7:759835-760435(+)
chr7:760618-761218(+)
chr7:761171-761771(+)
chr7:761732-762332(+)
chr7:762246-762846(+)
chr7:762904-763504(+)
chr7:763500-764100(+)
chr7:764074-764674(+)
chr7:765022-765622(+)
chr7:765971-766571(+)
chr7:766514-767114(+)
chr7:766973-767573(+)
chr7:767567-768167(+)
chr7:768056-768656(+)
chr7:768698-769298(+)
chr7:769270-769870(+)
chr7:769787-770387(+)
chr7:770189-770789(+)
chr7:770602-771202(+)
chr7:771715-772315(+)
chr7:772160-772760(+)
chr7:773764-774364(+)
chr7:777052-777652(+)
chr7:778225-778825(+)
chr7:778693-779293(+)
chr7:779343-779943(+)
chr7:780043-780643(+)
chr7:780902-781502(+)
chr7:781414-782014(+)
chr7:782398-782998(+)
chr7:782862-783462(+)
chr7:784554-785154(+)
chr7:785200-785800(+)
chr7:785854-786454(+)
chr7:786482-787082(+)
chr7:787550-788150(+)
chr7:787973-788573(+)
chr7:788718-789318(+)
chr7:789865-790465(+)
chr7:791762-792362(+)
chr7:792731-793331(+)
chr7:793329-793929(+)
chr7:794322-794922(+)
chr7:795931-796531(+)
chr7:796629-797229(+)
chr7:797369-797969(+)
chr7:798643-799243(+)
chr7:799457-800057(+)
chr7:799939-800539(+)
chr7:800549-801149(+)
chr7:801330-801930(+)
chr7:802414-803014(+)
chr7:803093-803693(+)
chr7:803496-804096(+)
chr7:804833-805433(+)
chr7:807146-807746(+)
chr7:807626-808226(+)
chr7:808038-808638(+)
chr7:808577-809177(+)
chr7:809932-810532(+)
chr7:810364-810964(+)
chr7:810832-811432(+)
chr7:811835-812435(+)
chr7:812603-813203(+)
chr7:813396-813996(+)
chr7:814001-814601(+)
chr7:815944-816544(+)
chr7:816505-817105(+)
chr7:817062-817662(+)
chr7:817815-818415(+)
chr7:818553-819153(+)
chr7:819114-819714(+)
chr7:819747-820347(+)
chr7:820350-820950(+)
chr7:820883-821483(+)
chr7:821727-822327(+)
chr7:822376-822976(+)
chr7:822999-823599(+)
chr7:823651-824251(+)
chr7:824544-825144(+)
chr7:825129-825729(+)
chr7:825926-826526(+)
chr7:826361-826961(+)
chr7:826876-827476(+)
chr7:827380-827980(+)
chr7:830610-831210(+)
chr7:831040-831640(+)
chr7:831700-832300(+)
chr7:833122-833722(+)
chr7:833684-834284(+)
chr7:834276-834876(+)
chr7:834828-835428(+)
chr7:836523-837123(+)
chr7:837286-837886(+)
chr7:838235-838835(+)
chr7:839068-839668(+)
chr7:839830-840430(+)
chr7:840268-840868(+)
chr7:840822-841422(+)
chr7:841524-842124(+)
chr7:842759-843359(+)
chr7:843600-844200(+)
chr7:844090-844690(+)
chr7:844815-845415(+)
chr7:845310-845910(+)
chr7:846205-846805(+)
chr7:846904-847504(+)
chr7:847874-848474(+)
chr7:848785-849385(+)
chr7:849370-849970(+)
chr7:850066-850666(+)
chr7:850750-851350(+)
chr7:851429-852029(+)
chr7:851940-852540(+)
chr7:852578-853178(+)
chr7:853152-853752(+)
chr7:854098-854698(+)
chr7:855210-855810(+)
chr7:855879-856479(+)
chr7:856485-857085(+)
chr7:856890-857490(+)
chr7:857828-858428(+)
chr7:858588-859188(+)
chr7:860085-860685(+)
chr7:861288-861888(+)
chr7:861916-862516(+)
chr7:862488-863088(+)
chr7:863348-863948(+)
chr7:864118-864718(+)
chr7:864942-865542(+)
chr7:865944-866544(+)
chr7:867210-867810(+)
chr7:867820-868420(+)
chr7:868542-869142(+)
chr7:869573-870173(+)
chr7:870297-870897(+)
chr7:871195-871795(+)
chr7:871727-872327(+)
chr7:872201-872801(+)
chr7:873094-873694(+)
chr7:873796-874396(+)
chr7:874594-875194(+)
chr7:875008-875608(+)
chr7:875865-876465(+)
chr7:876569-877169(+)
chr7:876990-877590(+)
chr7:877657-878257(+)
chr7:879570-880170(+)
chr7:880030-880630(+)
chr7:881215-881815(+)
chr7:882173-882773(+)
chr7:882590-883190(+)
chr7:883653-884253(+)
chr7:884160-884760(+)
chr7:884597-885197(+)
chr7:885190-885790(+)
chr7:885890-886490(+)
chr7:886690-887290(+)
chr7:887466-888066(+)
chr7:888047-888647(+)
chr7:888675-889275(+)
chr7:889306-889906(+)
chr7:889961-890561(+)
chr7:890905-891505(+)
chr7:891650-892250(+)
chr7:893329-893929(+)
chr7:893788-894388(+)
chr7:894608-895208(+)
chr7:895116-895716(+)
chr7:895526-896126(+)
chr7:896082-896682(+)
chr7:897136-897736(+)
chr7:898170-898770(+)
chr7:898858-899458(+)
chr7:899690-900290(+)
chr7:900150-900750(+)
chr7:900777-901377(+)
chr7:901210-901810(+)
chr7:901715-902315(+)
chr7:902632-903232(+)
chr7:903035-903635(+)
chr7:905971-906571(+)
chr7:906456-907056(+)
chr7:907083-907683(+)
chr7:907694-908294(+)
chr7:908763-909363(+)
chr7:911676-912276(+)
chr7:912851-913451(+)
chr7:913578-914178(+)
chr7:914486-915086(+)
chr7:915125-915725(+)
chr7:915761-916361(+)
chr7:916236-916836(+)
chr7:916733-917333(+)
chr7:917252-917852(+)
chr7:918622-919222(+)
chr7:919113-919713(+)
chr7:919976-920576(+)
chr7:920956-921556(+)
chr7:921841-922441(+)
chr7:922272-922872(+)
chr7:922769-923369(+)
chr7:923599-924199(+)
chr7:924633-925233(+)
chr7:925090-925690(+)
chr7:925917-926517(+)
chr7:926353-926953(+)
chr7:927009-927609(+)
chr7:927572-928172(+)
chr7:928295-928895(+)
chr7:928894-929494(+)
chr7:929832-930432(+)
chr7:930320-930920(+)
chr7:930844-931444(+)
chr7:931413-932013(+)
chr7:931921-932521(+)
chr7:932414-933014(+)
chr7:933291-933891(+)
chr7:933985-934585(+)
chr7:934761-935361(+)
chr7:935470-936070(+)
chr7:936104-936704(+)
chr7:936723-937323(+)
chr7:937248-937848(+)
chr7:937932-938532(+)
chr7:938752-939352(+)
chr7:939444-940044(+)
chr7:940179-940779(+)
chr7:940974-941574(+)
chr7:942177-942777(+)
chr7:943259-943859(+)
chr7:943702-944302(+)
chr7:944395-944995(+)
chr7:945924-946524(+)
chr7:946395-946995(+)
chr7:946967-947567(+)
chr7:947471-948071(+)
chr7:948329-948929(+)
chr7:948886-949486(+)
chr7:949496-950096(+)
chr7:949984-950584(+)
chr7:950442-951042(+)
chr7:951563-952163(+)
chr7:952380-952980(+)
chr7:953230-953830(+)
chr7:953644-954244(+)
chr7:954168-954768(+)
chr7:954953-955553(+)
chr7:955954-956554(+)
chr7:956836-957436(+)
chr7:957954-958554(+)
chr7:958488-959088(+)
chr7:959271-959871(+)
chr7:959786-960386(+)
chr7:960198-960798(+)
chr7:961310-961910(+)
chr7:961942-962542(+)
chr7:962755-963355(+)
chr7:963588-964188(+)
chr7:964215-964815(+)
chr7:965123-965723(+)
chr7:965916-966516(+)
chr7:966787-967387(+)
chr7:968127-968727(+)
chr7:968933-969533(+)
chr7:969533-970133(+)
chr7:970766-971366(+)
chr7:971322-971922(+)
chr7:971840-972440(+)
chr7:972736-973336(+)
chr7:974096-974696(+)
chr7:974577-975177(+)
chr7:975143-975743(+)
chr7:976039-976639(+)
chr7:976681-977281(+)
chr7:977369-977969(+)
chr7:977999-978599(+)
chr7:978475-979075(+)
chr7:980378-980978(+)
chr7:981230-981830(+)
chr7:984639-985239(+)
chr7:985141-985741(+)
chr7:985652-986252(+)
chr7:986142-986742(+)
chr7:987108-987708(+)
chr7:987871-988471(+)
chr7:988768-989368(+)
chr7:989231-989831(+)
chr7:989982-990582(+)
chr7:991569-992169(+)
chr7:992357-992957(+)
chr7:993125-993725(+)
chr7:994009-994609(+)
chr7:994625-995225(+)
chr7:995511-996111(+)
chr7:996050-996650(+)
chr7:996902-997502(+)
chr7:997440-998040(+)
chr7:997866-998466(+)
chr7:998643-999243(+)
chr7:999270-999870(+)
chr7:999798-1000398(+)
chr7:1000444-1001044(+)
chr7:1001343-1001943(+)
chr7:1001919-1002519(+)
chr7:1002395-1002995(+)
chr7:1002796-1003396(+)
chr7:1003332-1003932(+)
chr7:1003937-1004537(+)
chr7:1004372-1004972(+)
chr7:1004805-1005405(+)
chr7:1005340-1005940(+)
chr7:1006087-1006687(+)
chr7:1006825-1007425(+)
chr7:1007402-1008002(+)
chr7:1007907-1008507(+)
chr7:1008344-1008944(+)
chr7:1009017-1009617(+)
chr7:1010300-1010900(+)
chr7:1011427-1012027(+)
chr7:1012187-1012787(+)
chr7:1012653-1013253(+)
chr7:1013706-1014306(+)
chr7:1014481-1015081(+)
chr7:1014907-1015507(+)
chr7:1015321-1015921(+)
chr7:1016095-1016695(+)
chr7:1016577-1017177(+)
chr7:1017218-1017818(+)
chr7:1018085-1018685(+)
chr7:1018668-1019268(+)
chr7:1019689-1020289(+)
chr7:1021796-1022396(+)
chr7:1022537-1023137(+)
chr7:1023228-1023828(+)
chr7:1023830-1024430(+)
chr7:1024304-1024904(+)
chr7:1024787-1025387(+)
chr7:1025296-1025896(+)
chr7:1025732-1026332(+)
chr7:1026373-1026973(+)
chr7:1026940-1027540(+)
chr7:1027672-1028272(+)
chr7:1028074-1028674(+)
chr7:1028666-1029266(+)
chr7:1029210-1029810(+)
chr7:1029874-1030474(+)
chr7:1030320-1030920(+)
chr7:1031055-1031655(+)
chr7:1031725-1032325(+)
chr7:1032644-1033244(+)
chr7:1033261-1033861(+)
chr7:1034106-1034706(+)
chr7:1034548-1035148(+)
chr7:1035046-1035646(+)
chr7:1035544-1036144(+)
chr7:1035987-1036587(+)
chr7:1036490-1037090(+)
chr7:1036934-1037534(+)
chr7:1037613-1038213(+)
chr7:1038869-1039469(+)
chr7:1039403-1040003(+)
chr7:1039865-1040465(+)
chr7:1040534-1041134(+)
chr7:1041090-1041690(+)
chr7:1041554-1042154(+)
chr7:1042037-1042637(+)
chr7:1043659-1044259(+)
chr7:1044350-1044950(+)
chr7:1045036-1045636(+)
chr7:1045544-1046144(+)
chr7:1046451-1047051(+)
chr7:1046937-1047537(+)
chr7:1047449-1048049(+)
chr7:1047958-1048558(+)
chr7:1048817-1049417(+)
chr7:1049523-1050123(+)
chr7:1050145-1050745(+)
chr7:1050712-1051312(+)
chr7:1051127-1051727(+)
chr7:1051879-1052479(+)
chr7:1052336-1052936(+)
chr7:1053057-1053657(+)
chr7:1053581-1054181(+)
chr7:1054273-1054873(+)
chr7:1054686-1055286(+)
chr7:1055242-1055842(+)
chr7:1056926-1057526(+)
chr7:1057702-1058302(+)
chr7:1058767-1059367(+)
chr7:1059375-1059975(+)
chr7:1059858-1060458(+)
chr7:1060263-1060863(+)
chr7:1060874-1061474(+)
chr7:1061464-1062064(+)
chr7:1061979-1062579(+)
chr7:1062530-1063130(+)
chr7:1063201-1063801(+)
chr7:1063946-1064546(+)
chr7:1064520-1065120(+)
chr7:1065082-1065682(+)
chr7:1065705-1066305(+)
chr7:1066291-1066891(+)
chr7:1066911-1067511(+)
chr7:1067725-1068325(+)
chr7:1068351-1068951(+)
chr7:1069149-1069749(+)
chr7:1069654-1070254(+)
chr7:1070204-1070804(+)
chr7:1070745-1071345(+)
chr7:1071565-1072165(+)
chr7:1072215-1072815(+)
chr7:1073115-1073715(+)
chr7:1076027-1076627(+)
chr7:1079770-1080370(+)
chr7:1080328-1080928(+)
chr7:1081094-1081694(+)
chr7:1081860-1082460(+)
chr7:1083273-1083873(+)
chr7:1083754-1084354(+)
chr7:1084237-1084837(+)
chr7:1084854-1085454(+)
chr7:1085611-1086211(+)
chr7:1086301-1086901(+)
chr7:1086865-1087465(+)
chr7:1087747-1088347(+)
chr7:1088545-1089145(+)
chr7:1088979-1089579(+)
chr7:1089669-1090269(+)
chr7:1090303-1090903(+)
chr7:1090768-1091368(+)
chr7:1091517-1092117(+)
chr7:1092418-1093018(+)
chr7:1093363-1093963(+)
chr7:1093985-1094585(+)
chr7:1094602-1095202(+)
chr7:1095091-1095691(+)
chr7:1095612-1096212(+)
chr7:1096049-1096649(+)
chr7:1096540-1097140(+)
chr7:1097009-1097609(+)
chr7:1097872-1098472(+)
chr7:1098324-1098924(+)
chr7:1098775-1099375(+)
chr7:1099179-1099779(+)
chr7:1099939-1100539(+)
chr7:1100787-1101387(+)
chr7:1101247-1101847(+)
chr7:1101812-1102412(+)
chr7:1102309-1102909(+)
chr7:1102718-1103318(+)
chr7:1103428-1104028(+)
chr7:1104071-1104671(+)
chr7:1104517-1105117(+)
chr7:1105239-1105839(+)
chr7:1105852-1106452(+)
chr7:1106478-1107078(+)
chr7:1107712-1108312(+)
chr7:1108167-1108767(+)
chr7:1110012-1110612(+)
chr7:1110519-1111119(+)
chr7:1111253-1111853(+)
chr7:1111958-1112558(+)
chr7:1112682-1113282(+)
chr7:1113483-1114083(+)
chr7:1114250-1114850(+)
chr7:1115422-1116022(+)
chr7:1116033-1116633(+)
chr7:1117091-1117691(+)
chr7:1117586-1118186(+)
chr7:1118456-1119056(+)
chr7:1119016-1119616(+)
chr7:1119433-1120033(+)
chr7:1119947-1120547(+)
chr7:1120530-1121130(+)
chr7:1121055-1121655(+)
chr7:1121520-1122120(+)
chr7:1122527-1123127(+)
chr7:1123242-1123842(+)
chr7:1123800-1124400(+)
chr7:1124299-1124899(+)
chr7:1124764-1125364(+)
chr7:1125516-1126116(+)
chr7:1126371-1126971(+)
chr7:1126962-1127562(+)
chr7:1127411-1128011(+)
chr7:1128038-1128638(+)
chr7:1128711-1129311(+)
chr7:1129749-1130349(+)
chr7:1130561-1131161(+)
chr7:1131402-1132002(+)
chr7:1131844-1132444(+)
chr7:1132378-1132978(+)
chr7:1133011-1133611(+)
chr7:1133441-1134041(+)
chr7:1133981-1134581(+)
chr7:1134513-1135113(+)
chr7:1135157-1135757(+)
chr7:1135838-1136438(+)
chr7:1136535-1137135(+)
chr7:1137296-1137896(+)
chr7:1138353-1138953(+)
chr7:1139176-1139776(+)
chr7:1139940-1140540(+)
chr7:1140629-1141229(+)
chr7:1141459-1142059(+)
chr7:1142273-1142873(+)
chr7:1142807-1143407(+)
chr7:1143234-1143834(+)
chr7:1144051-1144651(+)
chr7:1144797-1145397(+)
chr7:1145577-1146177(+)
chr7:1146100-1146700(+)
chr7:1147069-1147669(+)
chr7:1147920-1148520(+)
chr7:1149223-1149823(+)
chr7:1149866-1150466(+)
chr7:1150523-1151123(+)
chr7:1151127-1151727(+)
chr7:1151575-1152175(+)
chr7:1152353-1152953(+)
chr7:1152874-1153474(+)
chr7:1153486-1154086(+)
chr7:1153980-1154580(+)
chr7:1154588-1155188(+)
chr7:1155352-1155952(+)
chr7:1158672-1159272(+)
chr7:1160389-1160989(+)
chr7:1160942-1161542(+)
chr7:1161995-1162595(+)
chr7:1162775-1163375(+)
chr7:1163228-1163828(+)
chr7:1163689-1164289(+)
chr7:1164466-1165066(+)
chr7:1164870-1165470(+)
chr7:1165745-1166345(+)
chr7:1166517-1167117(+)
chr7:1166993-1167593(+)
chr7:1169794-1170394(+)
chr7:1171133-1171733(+)
chr7:1172440-1173040(+)
chr7:1174486-1175086(+)
chr7:1175201-1175801(+)
chr7:1176416-1177016(+)
chr7:1177291-1177891(+)
chr7:1177719-1178319(+)
chr7:1178890-1179490(+)
chr7:1179504-1180104(+)
chr7:1180084-1180684(+)
chr7:1181192-1181792(+)
chr7:1181823-1182423(+)
chr7:1182880-1183480(+)
chr7:1183688-1184288(+)
chr7:1184511-1185111(+)
chr7:1187423-1188023(+)
chr7:1188325-1188925(+)
chr7:1188792-1189392(+)
chr7:1189969-1190569(+)
chr7:1190748-1191348(+)
chr7:1191269-1191869(+)
chr7:1192460-1193060(+)
chr7:1195290-1195890(+)
chr7:1196333-1196933(+)
chr7:1197588-1198188(+)
chr7:1198437-1199037(+)
chr7:1199666-1200266(+)
chr7:1200142-1200742(+)
chr7:1200960-1201560(+)
chr7:1201630-1202230(+)
chr7:1202688-1203288(+)
chr7:1204420-1205020(+)
chr7:1205740-1206340(+)
chr7:1206410-1207010(+)
chr7:1207890-1208490(+)
chr7:1208907-1209507(+)
chr7:1209377-1209977(+)
chr7:1210507-1211107(+)
chr7:1211147-1211747(+)
chr7:1211760-1212360(+)
chr7:1212240-1212840(+)
chr7:1212775-1213375(+)
chr7:1213588-1214188(+)
chr7:1214765-1215365(+)
chr7:1215638-1216238(+)
chr7:1216106-1216706(+)
chr7:1216543-1217143(+)
chr7:1218660-1219260(+)
chr7:1219666-1220266(+)
chr7:1220087-1220687(+)
chr7:1220570-1221170(+)
chr7:1221034-1221634(+)
chr7:1222519-1223119(+)
chr7:1222990-1223590(+)
chr7:1224000-1224600(+)
chr7:1224922-1225522(+)
chr7:1225760-1226360(+)
chr7:1226667-1227267(+)
chr7:1228046-1228646(+)
chr7:1228450-1229050(+)
chr7:1228950-1229550(+)
chr7:1231766-1232366(+)
chr7:1232740-1233340(+)
chr7:1233385-1233985(+)
chr7:1234890-1235490(+)
chr7:1235300-1235900(+)
chr7:1235946-1236546(+)
chr7:1237730-1238330(+)
chr7:1238387-1238987(+)
chr7:1238850-1239450(+)
chr7:1239582-1240182(+)
chr7:1240904-1241504(+)
chr7:1241418-1242018(+)
chr7:1243259-1243859(+)
chr7:1244067-1244667(+)
chr7:1245362-1245962(+)
chr7:1248733-1249333(+)
chr7:1249867-1250467(+)
chr7:1250564-1251164(+)
chr7:1251001-1251601(+)
chr7:1254096-1254696(+)
chr7:1255360-1255960(+)
chr7:1257477-1258077(+)
chr7:1258352-1258952(+)
chr7:1259235-1259835(+)
chr7:1259830-1260430(+)
chr7:1260657-1261257(+)
chr7:1261410-1262010(+)
chr7:1262724-1263324(+)
chr7:1263258-1263858(+)
chr7:1263862-1264462(+)
chr7:1264369-1264969(+)
chr7:1265053-1265653(+)
chr7:1265780-1266380(+)
chr7:1266528-1267128(+)
chr7:1267225-1267825(+)
chr7:1267989-1268589(+)
chr7:1268580-1269180(+)
chr7:1269332-1269932(+)
chr7:1269930-1270530(+)
chr7:1270397-1270997(+)
chr7:1270972-1271572(+)
chr7:1271719-1272319(+)
chr7:1272229-1272829(+)
chr7:1272970-1273570(+)
chr7:1273434-1274034(+)
chr7:1274202-1274802(+)
chr7:1274710-1275310(+)
chr7:1275206-1275806(+)
chr7:1275790-1276390(+)
chr7:1276442-1277042(+)
chr7:1277190-1277790(+)
chr7:1278055-1278655(+)
chr7:1278527-1279127(+)
chr7:1279060-1279660(+)
chr7:1279802-1280402(+)
chr7:1280323-1280923(+)
chr7:1280793-1281393(+)
chr7:1281284-1281884(+)
chr7:1281687-1282287(+)
chr7:1282202-1282802(+)
chr7:1282717-1283317(+)
chr7:1283565-1284165(+)
chr7:1284448-1285048(+)
chr7:1285036-1285636(+)
chr7:1285701-1286301(+)
chr7:1286381-1286981(+)
chr7:1287369-1287969(+)
chr7:1288041-1288641(+)
chr7:1288703-1289303(+)
chr7:1289241-1289841(+)
chr7:1290285-1290885(+)
chr7:1290763-1291363(+)
chr7:1291238-1291838(+)
chr7:1291753-1292353(+)
chr7:1293475-1294075(+)
chr7:1294022-1294622(+)
chr7:1294628-1295228(+)
chr7:1295344-1295944(+)
chr7:1296462-1297062(+)
chr7:1297411-1298011(+)
chr7:1297840-1298440(+)
chr7:1298953-1299553(+)
chr7:1299781-1300381(+)
chr7:1300614-1301214(+)
chr7:1301235-1301835(+)
chr7:1302108-1302708(+)
chr7:1303052-1303652(+)
chr7:1303749-1304349(+)
chr7:1304330-1304930(+)
chr7:1304891-1305491(+)
chr7:1306122-1306722(+)
chr7:1306548-1307148(+)
chr7:1307160-1307760(+)
chr7:1307902-1308502(+)
chr7:1308430-1309030(+)
chr7:1308973-1309573(+)
chr7:1309396-1309996(+)
chr7:1309935-1310535(+)
chr7:1310413-1311013(+)
chr7:1311142-1311742(+)
chr7:1311661-1312261(+)
chr7:1313991-1314591(+)
chr7:1314814-1315414(+)
chr7:1315240-1315840(+)
chr7:1316347-1316947(+)
chr7:1316930-1317530(+)
chr7:1318439-1319039(+)
chr7:1320586-1321186(+)
chr7:1322856-1323456(+)
chr7:1323807-1324407(+)
chr7:1324455-1325055(+)
chr7:1324883-1325483(+)
chr7:1325576-1326176(+)
chr7:1326549-1327149(+)
chr7:1327156-1327756(+)
chr7:1327766-1328366(+)
chr7:1328275-1328875(+)
chr7:1328727-1329327(+)
chr7:1329264-1329864(+)
chr7:1329800-1330400(+)
chr7:1330570-1331170(+)
chr7:1331206-1331806(+)
chr7:1331922-1332522(+)
chr7:1332370-1332970(+)
chr7:1332823-1333423(+)
chr7:1333757-1334357(+)
chr7:1334657-1335257(+)
chr7:1335556-1336156(+)
chr7:1336191-1336791(+)
chr7:1336636-1337236(+)
chr7:1337086-1337686(+)
chr7:1337623-1338223(+)
chr7:1338413-1339013(+)
chr7:1338822-1339422(+)
chr7:1339901-1340501(+)
chr7:1340600-1341200(+)
chr7:1341180-1341780(+)
chr7:1342380-1342980(+)
chr7:1343170-1343770(+)
chr7:1343920-1344520(+)
chr7:1346664-1347264(+)
chr7:1347390-1347990(+)
chr7:1347866-1348466(+)
chr7:1348282-1348882(+)
chr7:1349490-1350090(+)
chr7:1350594-1351194(+)
chr7:1351333-1351933(+)
chr7:1352065-1352665(+)
chr7:1353290-1353890(+)
chr7:1353753-1354353(+)
chr7:1354222-1354822(+)
chr7:1355374-1355974(+)
chr7:1356095-1356695(+)
chr7:1357382-1357982(+)
chr7:1357803-1358403(+)
chr7:1358241-1358841(+)
chr7:1360403-1361003(+)
chr7:1360990-1361590(+)
chr7:1361556-1362156(+)
chr7:1362252-1362852(+)
chr7:1362800-1363400(+)
chr7:1363202-1363802(+)
chr7:1363751-1364351(+)
chr7:1364408-1365008(+)
chr7:1364856-1365456(+)
chr7:1365535-1366135(+)
chr7:1366178-1366778(+)
chr7:1367358-1367958(+)
chr7:1368080-1368680(+)
chr7:1368668-1369268(+)
chr7:1369407-1370007(+)
chr7:1369826-1370426(+)
chr7:1370316-1370916(+)
chr7:1371146-1371746(+)
chr7:1372071-1372671(+)
chr7:1372755-1373355(+)
chr7:1373350-1373950(+)
chr7:1373911-1374511(+)
chr7:1374521-1375121(+)
chr7:1375570-1376170(+)
chr7:1376018-1376618(+)
chr7:1377650-1378250(+)
chr7:1378574-1379174(+)
chr7:1379390-1379990(+)
chr7:1380065-1380665(+)
chr7:1380767-1381367(+)
chr7:1381304-1381904(+)
chr7:1381713-1382313(+)
chr7:1383059-1383659(+)
chr7:1383985-1384585(+)
chr7:1384568-1385168(+)
chr7:1385254-1385854(+)
chr7:1385889-1386489(+)
chr7:1386440-1387040(+)
chr7:1386926-1387526(+)
chr7:1387384-1387984(+)
chr7:1387965-1388565(+)
chr7:1388765-1389365(+)
chr7:1389810-1390410(+)
chr7:1390238-1390838(+)
chr7:1390870-1391470(+)
chr7:1391662-1392262(+)
chr7:1392163-1392763(+)
chr7:1393012-1393612(+)
chr7:1393630-1394230(+)
chr7:1394287-1394887(+)
chr7:1395006-1395606(+)
chr7:1395513-1396113(+)
chr7:1396312-1396912(+)
chr7:1397124-1397724(+)
chr7:1397981-1398581(+)
chr7:1398566-1399166(+)
chr7:1399424-1400024(+)
chr7:1399943-1400543(+)
chr7:1400473-1401073(+)
chr7:1401322-1401922(+)
chr7:1401889-1402489(+)
chr7:1402920-1403520(+)
chr7:1403377-1403977(+)
chr7:1403866-1404466(+)
chr7:1404636-1405236(+)
chr7:1405430-1406030(+)
chr7:1405982-1406582(+)
chr7:1406441-1407041(+)
chr7:1407153-1407753(+)
chr7:1407715-1408315(+)
chr7:1408495-1409095(+)
chr7:1409611-1410211(+)
chr7:1410138-1410738(+)
chr7:1410825-1411425(+)
chr7:1411472-1412072(+)
chr7:1412386-1412986(+)
chr7:1413967-1414567(+)
chr7:1415033-1415633(+)
chr7:1415643-1416243(+)
chr7:1416647-1417247(+)
chr7:1418223-1418823(+)
chr7:1418705-1419305(+)
chr7:1419290-1419890(+)
chr7:1419825-1420425(+)
chr7:1420983-1421583(+)
chr7:1422241-1422841(+)
chr7:1422716-1423316(+)
chr7:1423245-1423845(+)
chr7:1423652-1424252(+)
chr7:1424319-1424919(+)
chr7:1424934-1425534(+)
chr7:1425422-1426022(+)
chr7:1426058-1426658(+)
chr7:1426578-1427178(+)
chr7:1427723-1428323(+)
chr7:1428182-1428782(+)
chr7:1428648-1429248(+)
chr7:1430107-1430707(+)
chr7:1431077-1431677(+)
chr7:1431560-1432160(+)
chr7:1432104-1432704(+)
chr7:1432579-1433179(+)
chr7:1433080-1433680(+)
chr7:1433668-1434268(+)
chr7:1434373-1434973(+)
chr7:1435004-1435604(+)
chr7:1436054-1436654(+)
chr7:1437011-1437611(+)
chr7:1437454-1438054(+)
chr7:1439887-1440487(+)
chr7:1440557-1441157(+)
chr7:1441535-1442135(+)
chr7:1442180-1442780(+)
chr7:1442623-1443223(+)
chr7:1443389-1443989(+)
chr7:1443793-1444393(+)
chr7:1444439-1445039(+)
chr7:1446007-1446607(+)
chr7:1447364-1447964(+)
chr7:1448370-1448970(+)
chr7:1449085-1449685(+)
chr7:1450757-1451357(+)
chr7:1451597-1452197(+)
chr7:1452321-1452921(+)
chr7:1453413-1454013(+)
chr7:1454150-1454750(+)
chr7:1455313-1455913(+)
chr7:1456120-1456720(+)
chr7:1456551-1457151(+)
chr7:1456992-1457592(+)
chr7:1457665-1458265(+)
chr7:1458117-1458717(+)
chr7:1458627-1459227(+)
chr7:1459223-1459823(+)
chr7:1460524-1461124(+)
chr7:1460934-1461534(+)
chr7:1461571-1462171(+)
chr7:1462028-1462628(+)
chr7:1462437-1463037(+)
chr7:1463100-1463700(+)
chr7:1463519-1464119(+)
chr7:1464063-1464663(+)
chr7:1465119-1465719(+)
chr7:1466235-1466835(+)
chr7:1467056-1467656(+)
chr7:1467667-1468267(+)
chr7:1468256-1468856(+)
chr7:1468702-1469302(+)
chr7:1469634-1470234(+)
chr7:1470947-1471547(+)
chr7:1471511-1472111(+)
chr7:1471998-1472598(+)
chr7:1472684-1473284(+)
chr7:1473168-1473768(+)
chr7:1473755-1474355(+)
chr7:1474260-1474860(+)
chr7:1474708-1475308(+)
chr7:1476284-1476884(+)
chr7:1476947-1477547(+)
chr7:1477504-1478104(+)
chr7:1478059-1478659(+)
chr7:1478462-1479062(+)
chr7:1479122-1479722(+)
chr7:1479621-1480221(+)
chr7:1480118-1480718(+)
chr7:1480869-1481469(+)
chr7:1481370-1481970(+)
chr7:1482348-1482948(+)
chr7:1483028-1483628(+)
chr7:1484007-1484607(+)
chr7:1484532-1485132(+)
chr7:1485614-1486214(+)
chr7:1486211-1486811(+)
chr7:1487335-1487935(+)
chr7:1488452-1489052(+)
chr7:1489000-1489600(+)
chr7:1489758-1490358(+)
chr7:1490619-1491219(+)
chr7:1491751-1492351(+)
chr7:1492247-1492847(+)
chr7:1492895-1493495(+)
chr7:1493620-1494220(+)
chr7:1494092-1494692(+)
chr7:1494872-1495472(+)
chr7:1496193-1496793(+)
chr7:1496770-1497370(+)
chr7:1497426-1498026(+)
chr7:1497865-1498465(+)
chr7:1498357-1498957(+)
chr7:1499021-1499621(+)
chr7:1499663-1500263(+)
chr7:1500356-1500956(+)
chr7:1500998-1501598(+)
chr7:1501715-1502315(+)
chr7:1502209-1502809(+)
chr7:1503239-1503839(+)
chr7:1503905-1504505(+)
chr7:1505401-1506001(+)
chr7:1505814-1506414(+)
chr7:1506242-1506842(+)
chr7:1507288-1507888(+)
chr7:1508319-1508919(+)
chr7:1509068-1509668(+)
chr7:1509726-1510326(+)
chr7:1510452-1511052(+)
chr7:1510885-1511485(+)
chr7:1511660-1512260(+)
chr7:1512418-1513018(+)
chr7:1512957-1513557(+)
chr7:1513547-1514147(+)
chr7:1514294-1514894(+)
chr7:1515895-1516495(+)
chr7:1516398-1516998(+)
chr7:1516977-1517577(+)
chr7:1517784-1518384(+)
chr7:1518254-1518854(+)
chr7:1518758-1519358(+)
chr7:1519548-1520148(+)
chr7:1520040-1520640(+)
chr7:1520644-1521244(+)
chr7:1521277-1521877(+)
chr7:1521931-1522531(+)
chr7:1522514-1523114(+)
chr7:1523408-1524008(+)
chr7:1524017-1524617(+)
chr7:1524675-1525275(+)
chr7:1526284-1526884(+)
chr7:1527048-1527648(+)
chr7:1527573-1528173(+)
chr7:1528174-1528774(+)
chr7:1528739-1529339(+)
chr7:1529227-1529827(+)
chr7:1529679-1530279(+)
chr7:1530510-1531110(+)
chr7:1531752-1532352(+)
chr7:1532619-1533219(+)
chr7:1533314-1533914(+)
chr7:1534029-1534629(+)
chr7:1534730-1535330(+)
chr7:1535325-1535925(+)
chr7:1536057-1536657(+)
chr7:1536570-1537170(+)
chr7:1537110-1537710(+)
chr7:1537786-1538386(+)
chr7:1538431-1539031(+)
chr7:1538886-1539486(+)
chr7:1539922-1540522(+)
chr7:1541315-1541915(+)
chr7:1542199-1542799(+)
chr7:1542928-1543528(+)
chr7:1543775-1544375(+)
chr7:1544205-1544805(+)
chr7:1544740-1545340(+)
chr7:1545229-1545829(+)
chr7:1545708-1546308(+)
chr7:1546415-1547015(+)
chr7:1546941-1547541(+)
chr7:1547861-1548461(+)
chr7:1548903-1549503(+)
chr7:1549887-1550487(+)
chr7:1550329-1550929(+)
chr7:1550925-1551525(+)
chr7:1551581-1552181(+)
chr7:1552260-1552860(+)
chr7:1552832-1553432(+)
chr7:1553266-1553866(+)
chr7:1553902-1554502(+)
chr7:1554621-1555221(+)
chr7:1555190-1555790(+)
chr7:1555605-1556205(+)
chr7:1556126-1556726(+)
chr7:1558130-1558730(+)
chr7:1558644-1559244(+)
chr7:1560119-1560719(+)
chr7:1561530-1562130(+)
chr7:1562158-1562758(+)
chr7:1562745-1563345(+)
chr7:1563481-1564081(+)
chr7:1565659-1566259(+)
chr7:1566075-1566675(+)
chr7:1566861-1567461(+)
chr7:1568891-1569491(+)
chr7:1569397-1569997(+)
chr7:1570007-1570607(+)
chr7:1570560-1571160(+)
chr7:1571112-1571712(+)
chr7:1571639-1572239(+)
chr7:1572266-1572866(+)
chr7:1572818-1573418(+)
chr7:1573342-1573942(+)
chr7:1573975-1574575(+)
chr7:1575287-1575887(+)
chr7:1575772-1576372(+)
chr7:1576244-1576844(+)
chr7:1576719-1577319(+)
chr7:1577484-1578084(+)
chr7:1578071-1578671(+)
chr7:1578767-1579367(+)
chr7:1579667-1580267(+)
chr7:1580260-1580860(+)
chr7:1580874-1581474(+)
chr7:1581285-1581885(+)
chr7:1581874-1582474(+)
chr7:1582528-1583128(+)
chr7:1583399-1583999(+)
chr7:1583917-1584517(+)
chr7:1584554-1585154(+)
chr7:1585176-1585776(+)
chr7:1585861-1586461(+)
chr7:1586576-1587176(+)
chr7:1587066-1587666(+)
chr7:1587856-1588456(+)
chr7:1588490-1589090(+)
chr7:1589260-1589860(+)
chr7:1589861-1590461(+)
chr7:1590595-1591195(+)
chr7:1591773-1592373(+)
chr7:1593056-1593656(+)
chr7:1593684-1594284(+)
chr7:1594332-1594932(+)
chr7:1594853-1595453(+)
chr7:1595258-1595858(+)
chr7:1595711-1596311(+)
chr7:1596545-1597145(+)
chr7:1597383-1597983(+)
chr7:1597807-1598407(+)
chr7:1598507-1599107(+)
chr7:1599361-1599961(+)
chr7:1600049-1600649(+)
chr7:1600940-1601540(+)
chr7:1601684-1602284(+)
chr7:1602107-1602707(+)
chr7:1603467-1604067(+)
chr7:1604039-1604639(+)
chr7:1604449-1605049(+)
chr7:1606177-1606777(+)
chr7:1606848-1607448(+)
chr7:1607399-1607999(+)
chr7:1608482-1609082(+)
chr7:1608967-1609567(+)
chr7:1609533-1610133(+)
chr7:1610653-1611253(+)
chr7:1612315-1612915(+)
chr7:1614930-1615530(+)
chr7:1615850-1616450(+)
chr7:1616328-1616928(+)
chr7:1618200-1618800(+)
chr7:1619049-1619649(+)
chr7:1619976-1620576(+)
chr7:1621464-1622064(+)
chr7:1622514-1623114(+)
chr7:1623799-1624399(+)
chr7:1624522-1625122(+)
chr7:1625094-1625694(+)
chr7:1625577-1626177(+)
chr7:1626009-1626609(+)
chr7:1626600-1627200(+)
chr7:1627622-1628222(+)
chr7:1628135-1628735(+)
chr7:1628540-1629140(+)
chr7:1630079-1630679(+)
chr7:1630946-1631546(+)
chr7:1631444-1632044(+)
chr7:1632077-1632677(+)
chr7:1632559-1633159(+)
chr7:1633007-1633607(+)
chr7:1633423-1634023(+)
chr7:1634668-1635268(+)
chr7:1635121-1635721(+)
chr7:1635969-1636569(+)
chr7:1636729-1637329(+)
chr7:1637534-1638134(+)
chr7:1638520-1639120(+)
chr7:1639040-1639640(+)
chr7:1639831-1640431(+)
chr7:1640242-1640842(+)
chr7:1641477-1642077(+)
chr7:1641956-1642556(+)
chr7:1642860-1643460(+)
chr7:1643411-1644011(+)
chr7:1644426-1645026(+)
chr7:1645494-1646094(+)
chr7:1646087-1646687(+)
chr7:1646685-1647285(+)
chr7:1647163-1647763(+)
chr7:1647569-1648169(+)
chr7:1648386-1648986(+)
chr7:1649466-1650066(+)
chr7:1649939-1650539(+)
chr7:1650360-1650960(+)
chr7:1650878-1651478(+)
chr7:1651283-1651883(+)
chr7:1652070-1652670(+)
chr7:1653891-1654491(+)
chr7:1654750-1655350(+)
chr7:1655155-1655755(+)
chr7:1656527-1657127(+)
chr7:1657208-1657808(+)
chr7:1657715-1658315(+)
chr7:1658122-1658722(+)
chr7:1658972-1659572(+)
chr7:1659454-1660054(+)
chr7:1660672-1661272(+)
chr7:1662001-1662601(+)
chr7:1663631-1664231(+)
chr7:1664390-1664990(+)
chr7:1664989-1665589(+)
chr7:1665450-1666050(+)
chr7:1667023-1667623(+)
chr7:1667720-1668320(+)
chr7:1670710-1671310(+)
chr7:1671163-1671763(+)
chr7:1672204-1672804(+)
chr7:1672820-1673420(+)
chr7:1673777-1674377(+)
chr7:1675055-1675655(+)
chr7:1676621-1677221(+)
chr7:1677340-1677940(+)
chr7:1677832-1678432(+)
chr7:1679152-1679752(+)
chr7:1679875-1680475(+)
chr7:1680377-1680977(+)
chr7:1680913-1681513(+)
chr7:1681542-1682142(+)
chr7:1682105-1682705(+)
chr7:1682984-1683584(+)
chr7:1683820-1684420(+)
chr7:1684353-1684953(+)
chr7:1685002-1685602(+)
chr7:1686084-1686684(+)
chr7:1686776-1687376(+)
chr7:1687282-1687882(+)
chr7:1687842-1688442(+)
chr7:1688599-1689199(+)
chr7:1690014-1690614(+)
chr7:1690586-1691186(+)
chr7:1691209-1691809(+)
chr7:1692988-1693588(+)
chr7:1693631-1694231(+)
chr7:1694071-1694671(+)
chr7:1694543-1695143(+)
chr7:1695509-1696109(+)
chr7:1696950-1697550(+)
chr7:1697353-1697953(+)
chr7:1699237-1699837(+)
chr7:1699915-1700515(+)
chr7:1700540-1701140(+)
chr7:1700942-1701542(+)
chr7:1701601-1702201(+)
chr7:1702367-1702967(+)
chr7:1702855-1703455(+)
chr7:1703524-1704124(+)
chr7:1704204-1704804(+)
chr7:1704699-1705299(+)
chr7:1705270-1705870(+)
chr7:1705809-1706409(+)
chr7:1706223-1706823(+)
chr7:1706632-1707232(+)
chr7:1707086-1707686(+)
chr7:1707937-1708537(+)
chr7:1708528-1709128(+)
chr7:1709042-1709642(+)
chr7:1709458-1710058(+)
chr7:1710046-1710646(+)
chr7:1710735-1711335(+)
chr7:1711447-1712047(+)
chr7:1712354-1712954(+)
chr7:1712913-1713513(+)
chr7:1713564-1714164(+)
chr7:1714207-1714807(+)
chr7:1714757-1715357(+)
chr7:1715189-1715789(+)
chr7:1716068-1716668(+)
chr7:1716715-1717315(+)
chr7:1717349-1717949(+)
chr7:1717770-1718370(+)
chr7:1718198-1718798(+)
chr7:1718715-1719315(+)
chr7:1719206-1719806(+)
chr7:1719713-1720313(+)
chr7:1720577-1721177(+)
chr7:1721093-1721693(+)
chr7:1721678-1722278(+)
chr7:1723309-1723909(+)
chr7:1724175-1724775(+)
chr7:1725312-1725912(+)
chr7:1726057-1726657(+)
chr7:1727530-1728130(+)
chr7:1728130-1728730(+)
chr7:1728810-1729410(+)
chr7:1729212-1729812(+)
chr7:1729860-1730460(+)
chr7:1730516-1731116(+)
chr7:1731199-1731799(+)
chr7:1731610-1732210(+)
chr7:1732030-1732630(+)
chr7:1732554-1733154(+)
chr7:1733090-1733690(+)
chr7:1733750-1734350(+)
chr7:1734238-1734838(+)
chr7:1735358-1735958(+)
chr7:1735923-1736523(+)
chr7:1736330-1736930(+)
chr7:1736814-1737414(+)
chr7:1737287-1737887(+)
chr7:1737718-1738318(+)
chr7:1738225-1738825(+)
chr7:1738711-1739311(+)
chr7:1739219-1739819(+)
chr7:1739829-1740429(+)
chr7:1740469-1741069(+)
chr7:1740966-1741566(+)
chr7:1741576-1742176(+)
chr7:1742323-1742923(+)
chr7:1743005-1743605(+)
chr7:1743604-1744204(+)
chr7:1744270-1744870(+)
chr7:1744800-1745400(+)
chr7:1745263-1745863(+)
chr7:1745670-1746270(+)
chr7:1746119-1746719(+)
chr7:1746660-1747260(+)
chr7:1747587-1748187(+)
chr7:1748244-1748844(+)
chr7:1748659-1749259(+)
chr7:1749376-1749976(+)
chr7:1750006-1750606(+)
chr7:1750549-1751149(+)
chr7:1751265-1751865(+)
chr7:1752284-1752884(+)
chr7:1752886-1753486(+)
chr7:1753315-1753915(+)
chr7:1753890-1754490(+)
chr7:1754533-1755133(+)
chr7:1755116-1755716(+)
chr7:1756053-1756653(+)
chr7:1757712-1758312(+)
chr7:1758311-1758911(+)
chr7:1758801-1759401(+)
chr7:1759431-1760031(+)
chr7:1759872-1760472(+)
chr7:1760569-1761169(+)
chr7:1761171-1761771(+)
chr7:1763306-1763906(+)
chr7:1764071-1764671(+)
chr7:1764880-1765480(+)
chr7:1765287-1765887(+)
chr7:1765777-1766377(+)
chr7:1766729-1767329(+)
chr7:1767637-1768237(+)
chr7:1768746-1769346(+)
chr7:1769403-1770003(+)
chr7:1770410-1771010(+)
chr7:1771670-1772270(+)
chr7:1772088-1772688(+)
chr7:1772720-1773320(+)
chr7:1773201-1773801(+)
chr7:1773712-1774312(+)
chr7:1774809-1775409(+)
chr7:1775646-1776246(+)
chr7:1776317-1776917(+)
chr7:1776810-1777410(+)
chr7:1777488-1778088(+)
chr7:1778009-1778609(+)
chr7:1778435-1779035(+)
chr7:1779077-1779677(+)
chr7:1779749-1780349(+)
chr7:1780872-1781472(+)
chr7:1781628-1782228(+)
chr7:1782303-1782903(+)
chr7:1783109-1783709(+)
chr7:1783831-1784431(+)
chr7:1784267-1784867(+)
chr7:1785241-1785841(+)
chr7:1786193-1786793(+)
chr7:1787124-1787724(+)
chr7:1787656-1788256(+)
chr7:1788302-1788902(+)
chr7:1789289-1789889(+)
chr7:1790327-1790927(+)
chr7:1790844-1791444(+)
chr7:1791752-1792352(+)
chr7:1792397-1792997(+)
chr7:1792814-1793414(+)
chr7:1793858-1794458(+)
chr7:1794400-1795000(+)
chr7:1795372-1795972(+)
chr7:1795814-1796414(+)
chr7:1796461-1797061(+)
chr7:1797316-1797916(+)
chr7:1798045-1798645(+)
chr7:1798540-1799140(+)
chr7:1799043-1799643(+)
chr7:1799792-1800392(+)
chr7:1800540-1801140(+)
chr7:1801263-1801863(+)
chr7:1801810-1802410(+)
chr7:1802247-1802847(+)
chr7:1802855-1803455(+)
chr7:1803545-1804145(+)
chr7:1804030-1804630(+)
chr7:1804530-1805130(+)
chr7:1804997-1805597(+)
chr7:1805490-1806090(+)
chr7:1806146-1806746(+)
chr7:1807040-1807640(+)
chr7:1807894-1808494(+)
chr7:1808389-1808989(+)
chr7:1808793-1809393(+)
chr7:1809271-1809871(+)
chr7:1809900-1810500(+)
chr7:1810590-1811190(+)
chr7:1814902-1815502(+)
chr7:1816679-1817279(+)
chr7:1817450-1818050(+)
chr7:1818190-1818790(+)
chr7:1819560-1820160(+)
chr7:1821390-1821990(+)
chr7:1822066-1822666(+)
chr7:1822950-1823550(+)
chr7:1823359-1823959(+)
chr7:1824323-1824923(+)
chr7:1825177-1825777(+)
chr7:1826745-1827345(+)
chr7:1828265-1828865(+)
chr7:1828990-1829590(+)
chr7:1829744-1830344(+)
chr7:1831430-1832030(+)
chr7:1834695-1835295(+)
chr7:1835260-1835860(+)
chr7:1836620-1837220(+)
chr7:1837692-1838292(+)
chr7:1838510-1839110(+)
chr7:1839310-1839910(+)
chr7:1839880-1840480(+)
chr7:1840409-1841009(+)
chr7:1841176-1841776(+)
chr7:1841690-1842290(+)
chr7:1842307-1842907(+)
chr7:1842850-1843450(+)
chr7:1843366-1843966(+)
chr7:1843877-1844477(+)
chr7:1844468-1845068(+)
chr7:1845010-1845610(+)
chr7:1845470-1846070(+)
chr7:1845930-1846530(+)
chr7:1846520-1847120(+)
chr7:1847300-1847900(+)
chr7:1847750-1848350(+)
chr7:1848656-1849256(+)
chr7:1849261-1849861(+)
chr7:1849965-1850565(+)
chr7:1850422-1851022(+)
chr7:1851022-1851622(+)
chr7:1851756-1852356(+)
chr7:1852283-1852883(+)
chr7:1852977-1853577(+)
chr7:1853495-1854095(+)
chr7:1853904-1854504(+)
chr7:1854575-1855175(+)
chr7:1855032-1855632(+)
chr7:1855502-1856102(+)
chr7:1856059-1856659(+)
chr7:1856769-1857369(+)
chr7:1857418-1858018(+)
chr7:1858066-1858666(+)
chr7:1858677-1859277(+)
chr7:1859157-1859757(+)
chr7:1859692-1860292(+)
chr7:1860600-1861200(+)
chr7:1861185-1861785(+)
chr7:1862263-1862863(+)
chr7:1862967-1863567(+)
chr7:1863618-1864218(+)
chr7:1864178-1864778(+)
chr7:1864792-1865392(+)
chr7:1865350-1865950(+)
chr7:1865991-1866591(+)
chr7:1866586-1867186(+)
chr7:1867237-1867837(+)
chr7:1867909-1868509(+)
chr7:1868622-1869222(+)
chr7:1869267-1869867(+)
chr7:1871659-1872259(+)
chr7:1874575-1875175(+)
chr7:1875189-1875789(+)
chr7:1876570-1877170(+)
chr7:1877044-1877644(+)
chr7:1877806-1878406(+)
chr7:1878365-1878965(+)
chr7:1879252-1879852(+)
chr7:1880410-1881010(+)
chr7:1881009-1881609(+)
chr7:1882062-1882662(+)
chr7:1882910-1883510(+)
chr7:1883455-1884055(+)
chr7:1883935-1884535(+)
chr7:1884585-1885185(+)
chr7:1885184-1885784(+)
chr7:1885753-1886353(+)
chr7:1886189-1886789(+)
chr7:1886660-1887260(+)
chr7:1887102-1887702(+)
chr7:1887646-1888246(+)
chr7:1888650-1889250(+)
chr7:1889313-1889913(+)
chr7:1890113-1890713(+)
chr7:1891160-1891760(+)
chr7:1892092-1892692(+)
chr7:1892994-1893594(+)
chr7:1893611-1894211(+)
chr7:1894039-1894639(+)
chr7:1894531-1895131(+)
chr7:1895110-1895710(+)
chr7:1895827-1896427(+)
chr7:1896230-1896830(+)
chr7:1896668-1897268(+)
chr7:1897384-1897984(+)
chr7:1898066-1898666(+)
chr7:1898563-1899163(+)
chr7:1899095-1899695(+)
chr7:1899880-1900480(+)
chr7:1900407-1901007(+)
chr7:1901665-1902265(+)
chr7:1902094-1902694(+)
chr7:1902687-1903287(+)
chr7:1903818-1904418(+)
chr7:1904527-1905127(+)
chr7:1905102-1905702(+)
chr7:1905935-1906535(+)
chr7:1906459-1907059(+)
chr7:1907092-1907692(+)
chr7:1907871-1908471(+)
chr7:1908468-1909068(+)
chr7:1909194-1909794(+)
chr7:1910310-1910910(+)
chr7:1911470-1912070(+)
chr7:1912169-1912769(+)
chr7:1912682-1913282(+)
chr7:1913143-1913743(+)
chr7:1913609-1914209(+)
chr7:1914115-1914715(+)
chr7:1914885-1915485(+)
chr7:1915415-1916015(+)
chr7:1916099-1916699(+)
chr7:1917667-1918267(+)
chr7:1918480-1919080(+)
chr7:1918950-1919550(+)
chr7:1919754-1920354(+)
chr7:1920331-1920931(+)
chr7:1921385-1921985(+)
chr7:1921845-1922445(+)
chr7:1922676-1923276(+)
chr7:1923369-1923969(+)
chr7:1923834-1924434(+)
chr7:1924453-1925053(+)
chr7:1925122-1925722(+)
chr7:1925743-1926343(+)
chr7:1926198-1926798(+)
chr7:1926648-1927248(+)
chr7:1927910-1928510(+)
chr7:1929054-1929654(+)
chr7:1929648-1930248(+)
chr7:1930200-1930800(+)
chr7:1931150-1931750(+)
chr7:1931745-1932345(+)
chr7:1932542-1933142(+)
chr7:1933267-1933867(+)
chr7:1934014-1934614(+)
chr7:1934762-1935362(+)
chr7:1935284-1935884(+)
chr7:1935782-1936382(+)
chr7:1936495-1937095(+)
chr7:1936941-1937541(+)
chr7:1937604-1938204(+)
chr7:1938268-1938868(+)
chr7:1938750-1939350(+)
chr7:1939197-1939797(+)
chr7:1939602-1940202(+)
chr7:1940161-1940761(+)
chr7:1940620-1941220(+)
chr7:1941038-1941638(+)
chr7:1941525-1942125(+)
chr7:1942146-1942746(+)
chr7:1945737-1946337(+)
chr7:1946402-1947002(+)
chr7:1946933-1947533(+)
chr7:1947420-1948020(+)
chr7:1948429-1949029(+)
chr7:1949098-1949698(+)
chr7:1949565-1950165(+)
chr7:1950466-1951066(+)
chr7:1951032-1951632(+)
chr7:1951591-1952191(+)
chr7:1952266-1952866(+)
chr7:1953038-1953638(+)
chr7:1953817-1954417(+)
chr7:1954663-1955263(+)
chr7:1955149-1955749(+)
chr7:1955622-1956222(+)
chr7:1956134-1956734(+)
chr7:1956897-1957497(+)
chr7:1957315-1957915(+)
chr7:1957836-1958436(+)
chr7:1958248-1958848(+)
chr7:1959086-1959686(+)
chr7:1959701-1960301(+)
chr7:1960400-1961000(+)
chr7:1961126-1961726(+)
chr7:1961699-1962299(+)
chr7:1962352-1962952(+)
chr7:1962874-1963474(+)
chr7:1963812-1964412(+)
chr7:1964852-1965452(+)
chr7:1965440-1966040(+)
chr7:1966281-1966881(+)
chr7:1967340-1967940(+)
chr7:1968087-1968687(+)
chr7:1968672-1969272(+)
chr7:1970100-1970700(+)
chr7:1970785-1971385(+)
chr7:1971293-1971893(+)
chr7:1972152-1972752(+)
chr7:1972810-1973410(+)
chr7:1973477-1974077(+)
chr7:1974151-1974751(+)
chr7:1974749-1975349(+)
chr7:1975170-1975770(+)
chr7:1976083-1976683(+)
chr7:1976511-1977111(+)
chr7:1977943-1978543(+)
chr7:1978616-1979216(+)
chr7:1979031-1979631(+)
chr7:1979510-1980110(+)
chr7:1979974-1980574(+)
chr7:1981257-1981857(+)
chr7:1981811-1982411(+)
chr7:1982394-1982994(+)
chr7:1982904-1983504(+)
chr7:1983825-1984425(+)
chr7:1985400-1986000(+)
chr7:1985838-1986438(+)
chr7:1986247-1986847(+)
chr7:1986793-1987393(+)
chr7:1987510-1988110(+)
chr7:1987920-1988520(+)
chr7:1988545-1989145(+)
chr7:1989166-1989766(+)
chr7:1989680-1990280(+)
chr7:1990196-1990796(+)
chr7:1990693-1991293(+)
chr7:1991657-1992257(+)
chr7:1992278-1992878(+)
chr7:1993089-1993689(+)
chr7:1994346-1994946(+)
chr7:1995145-1995745(+)
chr7:1995687-1996287(+)
chr7:1996444-1997044(+)
chr7:1996874-1997474(+)
chr7:1997380-1997980(+)
chr7:1999136-1999736(+)
chr7:2000710-2001310(+)
chr7:2001364-2001964(+)
chr7:2002980-2003580(+)
chr7:2003993-2004593(+)
chr7:2004952-2005552(+)
chr7:2005478-2006078(+)
chr7:2006240-2006840(+)
chr7:2007210-2007810(+)
chr7:2008092-2008692(+)
chr7:2009298-2009898(+)
chr7:2010409-2011009(+)
chr7:2011320-2011920(+)
chr7:2012337-2012937(+)
chr7:2012888-2013488(+)
chr7:2013687-2014287(+)
chr7:2014173-2014773(+)
chr7:2014698-2015298(+)
chr7:2015211-2015811(+)
chr7:2016003-2016603(+)
chr7:2016552-2017152(+)
chr7:2017384-2017984(+)
chr7:2017889-2018489(+)
chr7:2018495-2019095(+)
chr7:2019203-2019803(+)
chr7:2019699-2020299(+)
chr7:2020252-2020852(+)
chr7:2020897-2021497(+)
chr7:2021374-2021974(+)
chr7:2022106-2022706(+)
chr7:2022629-2023229(+)
chr7:2023121-2023721(+)
chr7:2023903-2024503(+)
chr7:2024537-2025137(+)
chr7:2025247-2025847(+)
chr7:2025952-2026552(+)
chr7:2026504-2027104(+)
chr7:2027251-2027851(+)
chr7:2027846-2028446(+)
chr7:2028373-2028973(+)
chr7:2029211-2029811(+)
chr7:2029841-2030441(+)
chr7:2031938-2032538(+)
chr7:2032829-2033429(+)
chr7:2033332-2033932(+)
chr7:2033788-2034388(+)
chr7:2034529-2035129(+)
chr7:2035541-2036141(+)
chr7:2036204-2036804(+)
chr7:2036980-2037580(+)
chr7:2037580-2038180(+)
chr7:2038000-2038600(+)
chr7:2038454-2039054(+)
chr7:2038909-2039509(+)
chr7:2039595-2040195(+)
chr7:2040137-2040737(+)
chr7:2040576-2041176(+)
chr7:2041349-2041949(+)
chr7:2041975-2042575(+)
chr7:2042584-2043184(+)
chr7:2043121-2043721(+)
chr7:2043856-2044456(+)
chr7:2044463-2045063(+)
chr7:2045010-2045610(+)
chr7:2045698-2046298(+)
chr7:2046418-2047018(+)
chr7:2047290-2047890(+)
chr7:2047948-2048548(+)
chr7:2048506-2049106(+)
chr7:2049207-2049807(+)
chr7:2049713-2050313(+)
chr7:2050204-2050804(+)
chr7:2050690-2051290(+)
chr7:2051261-2051861(+)
chr7:2051826-2052426(+)
chr7:2052466-2053066(+)
chr7:2053075-2053675(+)
chr7:2053715-2054315(+)
chr7:2054434-2055034(+)
chr7:2054880-2055480(+)
chr7:2055573-2056173(+)
chr7:2056472-2057072(+)
chr7:2057009-2057609(+)
chr7:2057484-2058084(+)
chr7:2058252-2058852(+)
chr7:2058658-2059258(+)
chr7:2059296-2059896(+)
chr7:2059873-2060473(+)
chr7:2060706-2061306(+)
chr7:2061313-2061913(+)
chr7:2061849-2062449(+)
chr7:2062461-2063061(+)
chr7:2063796-2064396(+)
chr7:2064713-2065313(+)
chr7:2067143-2067743(+)
chr7:2068275-2068875(+)
chr7:2069280-2069880(+)
chr7:2069978-2070578(+)
chr7:2070691-2071291(+)
chr7:2071430-2072030(+)
chr7:2072011-2072611(+)
chr7:2073150-2073750(+)
chr7:2074273-2074873(+)
chr7:2076047-2076647(+)
chr7:2077309-2077909(+)
chr7:2078367-2078967(+)
chr7:2078869-2079469(+)
chr7:2079560-2080160(+)
chr7:2080356-2080956(+)
chr7:2081004-2081604(+)
chr7:2081590-2082190(+)
chr7:2082150-2082750(+)
chr7:2082899-2083499(+)
chr7:2083559-2084159(+)
chr7:2084417-2085017(+)
chr7:2085051-2085651(+)
chr7:2085585-2086185(+)
chr7:2086684-2087284(+)
chr7:2087450-2088050(+)
chr7:2088096-2088696(+)
chr7:2088595-2089195(+)
chr7:2089165-2089765(+)
chr7:2089864-2090464(+)
chr7:2090323-2090923(+)
chr7:2091250-2091850(+)
chr7:2091752-2092352(+)
chr7:2092268-2092868(+)
chr7:2093430-2094030(+)
chr7:2094038-2094638(+)
chr7:2094447-2095047(+)
chr7:2095450-2096050(+)
chr7:2095979-2096579(+)
chr7:2096418-2097018(+)
chr7:2097237-2097837(+)
chr7:2097948-2098548(+)
chr7:2098685-2099285(+)
chr7:2099317-2099917(+)
chr7:2099727-2100327(+)
chr7:2100233-2100833(+)
chr7:2101009-2101609(+)
chr7:2102148-2102748(+)
chr7:2102687-2103287(+)
chr7:2103280-2103880(+)
chr7:2103894-2104494(+)
chr7:2104434-2105034(+)
chr7:2105071-2105671(+)
chr7:2105892-2106492(+)
chr7:2106356-2106956(+)
chr7:2106853-2107453(+)
chr7:2107587-2108187(+)
chr7:2108191-2108791(+)
chr7:2108977-2109577(+)
chr7:2109650-2110250(+)
chr7:2110232-2110832(+)
chr7:2110901-2111501(+)
chr7:2111567-2112167(+)
chr7:2111970-2112570(+)
chr7:2112441-2113041(+)
chr7:2113087-2113687(+)
chr7:2114130-2114730(+)
chr7:2115203-2115803(+)
chr7:2115911-2116511(+)
chr7:2116439-2117039(+)
chr7:2116884-2117484(+)
chr7:2117559-2118159(+)
chr7:2118036-2118636(+)
chr7:2118910-2119510(+)
chr7:2119323-2119923(+)
chr7:2120077-2120677(+)
chr7:2120893-2121493(+)
chr7:2121768-2122368(+)
chr7:2122575-2123175(+)
chr7:2123391-2123991(+)
chr7:2124075-2124675(+)
chr7:2124737-2125337(+)
chr7:2125578-2126178(+)
chr7:2126431-2127031(+)
chr7:2127258-2127858(+)
chr7:2128087-2128687(+)
chr7:2129243-2129843(+)
chr7:2129759-2130359(+)
chr7:2130290-2130890(+)
chr7:2130707-2131307(+)
chr7:2131849-2132449(+)
chr7:2132823-2133423(+)
chr7:2133433-2134033(+)
chr7:2134083-2134683(+)
chr7:2135023-2135623(+)
chr7:2135889-2136489(+)
chr7:2136562-2137162(+)
chr7:2137376-2137976(+)
chr7:2138118-2138718(+)
chr7:2138582-2139182(+)
chr7:2139081-2139681(+)
chr7:2139726-2140326(+)
chr7:2140300-2140900(+)
chr7:2141196-2141796(+)
chr7:2141883-2142483(+)
chr7:2142388-2142988(+)
chr7:2143003-2143603(+)
chr7:2143749-2144349(+)
chr7:2144204-2144804(+)
chr7:2144894-2145494(+)
chr7:2145406-2146006(+)
chr7:2146010-2146610(+)
chr7:2146529-2147129(+)
chr7:2146933-2147533(+)
chr7:2147602-2148202(+)
chr7:2148004-2148604(+)
chr7:2148514-2149114(+)
chr7:2148936-2149536(+)
chr7:2149779-2150379(+)
chr7:2150417-2151017(+)
chr7:2151230-2151830(+)
chr7:2152139-2152739(+)
chr7:2152570-2153170(+)
chr7:2153571-2154171(+)
chr7:2154040-2154640(+)
chr7:2154510-2155110(+)
chr7:2155125-2155725(+)
chr7:2155607-2156207(+)
chr7:2156012-2156612(+)
chr7:2156480-2157080(+)
chr7:2157328-2157928(+)
chr7:2158208-2158808(+)
chr7:2158690-2159290(+)
chr7:2159623-2160223(+)
chr7:2160143-2160743(+)
chr7:2160919-2161519(+)
chr7:2162150-2162750(+)
chr7:2162896-2163496(+)
chr7:2163710-2164310(+)
chr7:2164156-2164756(+)
chr7:2164688-2165288(+)
chr7:2165551-2166151(+)
chr7:2166087-2166687(+)
chr7:2166833-2167433(+)
chr7:2167470-2168070(+)
chr7:2167933-2168533(+)
chr7:2168496-2169096(+)
chr7:2169117-2169717(+)
chr7:2170261-2170861(+)
chr7:2170857-2171457(+)
chr7:2171416-2172016(+)
chr7:2172465-2173065(+)
chr7:2173422-2174022(+)
chr7:2174229-2174829(+)
chr7:2175290-2175890(+)
chr7:2175985-2176585(+)
chr7:2176739-2177339(+)
chr7:2177377-2177977(+)
chr7:2177830-2178430(+)
chr7:2178476-2179076(+)
chr7:2178917-2179517(+)
chr7:2179371-2179971(+)
chr7:2180115-2180715(+)
chr7:2180547-2181147(+)
chr7:2181098-2181698(+)
chr7:2181873-2182473(+)
chr7:2182865-2183465(+)
chr7:2183513-2184113(+)
chr7:2184006-2184606(+)
chr7:2184515-2185115(+)
chr7:2185137-2185737(+)
chr7:2186030-2186630(+)
chr7:2186707-2187307(+)
chr7:2187883-2188483(+)
chr7:2188686-2189286(+)
chr7:2189231-2189831(+)
chr7:2190056-2190656(+)
chr7:2190815-2191415(+)
chr7:2191288-2191888(+)
chr7:2192059-2192659(+)
chr7:2193190-2193790(+)
chr7:2193618-2194218(+)
chr7:2194472-2195072(+)
chr7:2194910-2195510(+)
chr7:2195667-2196267(+)
chr7:2196334-2196934(+)
chr7:2196821-2197421(+)
chr7:2197253-2197853(+)
chr7:2197830-2198430(+)
chr7:2198236-2198836(+)
chr7:2198674-2199274(+)
chr7:2199587-2200187(+)
chr7:2200041-2200641(+)
chr7:2200721-2201321(+)
chr7:2201273-2201873(+)
chr7:2202483-2203083(+)
chr7:2203306-2203906(+)
chr7:2204174-2204774(+)
chr7:2204810-2205410(+)
chr7:2205521-2206121(+)
chr7:2206068-2206668(+)
chr7:2206517-2207117(+)
chr7:2207240-2207840(+)
chr7:2207779-2208379(+)
chr7:2208393-2208993(+)
chr7:2208880-2209480(+)
chr7:2209488-2210088(+)
chr7:2210256-2210856(+)
chr7:2210773-2211373(+)
chr7:2211410-2212010(+)
chr7:2211906-2212506(+)
chr7:2212463-2213063(+)
chr7:2213290-2213890(+)
chr7:2213740-2214340(+)
chr7:2214953-2215553(+)
chr7:2215435-2216035(+)
chr7:2215850-2216450(+)
chr7:2216560-2217160(+)
chr7:2217160-2217760(+)
chr7:2217870-2218470(+)
chr7:2218550-2219150(+)
chr7:2219595-2220195(+)
chr7:2220478-2221078(+)
chr7:2221052-2221652(+)
chr7:2221962-2222562(+)
chr7:2222450-2223050(+)
chr7:2223970-2224570(+)
chr7:2224642-2225242(+)
chr7:2225299-2225899(+)
chr7:2226023-2226623(+)
chr7:2226530-2227130(+)
chr7:2227071-2227671(+)
chr7:2227740-2228340(+)
chr7:2228830-2229430(+)
chr7:2229616-2230216(+)
chr7:2230050-2230650(+)
chr7:2230587-2231187(+)
chr7:2231090-2231690(+)
chr7:2231905-2232505(+)
chr7:2232520-2233120(+)
chr7:2232935-2233535(+)
chr7:2233680-2234280(+)
chr7:2234492-2235092(+)
chr7:2235257-2235857(+)
chr7:2236028-2236628(+)
chr7:2236645-2237245(+)
chr7:2237087-2237687(+)
chr7:2237714-2238314(+)
chr7:2238373-2238973(+)
chr7:2239421-2240021(+)
chr7:2240043-2240643(+)
chr7:2240550-2241150(+)
chr7:2241122-2241722(+)
chr7:2241623-2242223(+)
chr7:2242380-2242980(+)
chr7:2242981-2243581(+)
chr7:2243418-2244018(+)
chr7:2244106-2244706(+)
chr7:2244607-2245207(+)
chr7:2245390-2245990(+)
chr7:2245850-2246450(+)
chr7:2246666-2247266(+)
chr7:2247185-2247785(+)
chr7:2247605-2248205(+)
chr7:2248983-2249583(+)
chr7:2249917-2250517(+)
chr7:2250568-2251168(+)
chr7:2251018-2251618(+)
chr7:2251551-2252151(+)
chr7:2252455-2253055(+)
chr7:2253243-2253843(+)
chr7:2254085-2254685(+)
chr7:2255006-2255606(+)
chr7:2256338-2256938(+)
chr7:2256892-2257492(+)
chr7:2257376-2257976(+)
chr7:2258706-2259306(+)
chr7:2259338-2259938(+)
chr7:2259902-2260502(+)
chr7:2260596-2261196(+)
chr7:2261032-2261632(+)
chr7:2262075-2262675(+)
chr7:2262675-2263275(+)
chr7:2263846-2264446(+)
chr7:2264423-2265023(+)
chr7:2264833-2265433(+)
chr7:2265522-2266122(+)
chr7:2267299-2267899(+)
chr7:2268437-2269037(+)
chr7:2268998-2269598(+)
chr7:2269620-2270220(+)
chr7:2270300-2270900(+)
chr7:2271519-2272119(+)
chr7:2271920-2272520(+)
chr7:2272324-2272924(+)
chr7:2272789-2273389(+)
chr7:2273472-2274072(+)
chr7:2274073-2274673(+)
chr7:2274543-2275143(+)
chr7:2275140-2275740(+)
chr7:2276813-2277413(+)
chr7:2280410-2281010(+)
chr7:2281026-2281626(+)
chr7:2281554-2282154(+)
chr7:2282108-2282708(+)
chr7:2282764-2283364(+)
chr7:2283774-2284374(+)
chr7:2284267-2284867(+)
chr7:2285785-2286385(+)
chr7:2286678-2287278(+)
chr7:2287143-2287743(+)
chr7:2287853-2288453(+)
chr7:2288531-2289131(+)
chr7:2289168-2289768(+)
chr7:2290318-2290918(+)
chr7:2290936-2291536(+)
chr7:2291556-2292156(+)
chr7:2291990-2292590(+)
chr7:2292565-2293165(+)
chr7:2293074-2293674(+)
chr7:2293534-2294134(+)
chr7:2294143-2294743(+)
chr7:2294648-2295248(+)
chr7:2295301-2295901(+)
chr7:2296067-2296667(+)
chr7:2296924-2297524(+)
chr7:2297907-2298507(+)
chr7:2298516-2299116(+)
chr7:2299059-2299659(+)
chr7:2299927-2300527(+)
chr7:2300345-2300945(+)
chr7:2301158-2301758(+)
chr7:2302015-2302615(+)
chr7:2302757-2303357(+)
chr7:2303775-2304375(+)
chr7:2305256-2305856(+)
chr7:2306346-2306946(+)
chr7:2307455-2308055(+)
chr7:2308575-2309175(+)
chr7:2309057-2309657(+)
chr7:2309593-2310193(+)
chr7:2310193-2310793(+)
chr7:2310883-2311483(+)
chr7:2311351-2311951(+)
chr7:2312820-2313420(+)
chr7:2313493-2314093(+)
chr7:2314042-2314642(+)
chr7:2315598-2316198(+)
chr7:2316456-2317056(+)
chr7:2317517-2318117(+)
chr7:2318790-2319390(+)
chr7:2319410-2320010(+)
chr7:2319958-2320558(+)
chr7:2320466-2321066(+)
chr7:2321066-2321666(+)
chr7:2321709-2322309(+)
chr7:2322693-2323293(+)
chr7:2323635-2324235(+)
chr7:2324855-2325455(+)
chr7:2327320-2327920(+)
chr7:2328060-2328660(+)
chr7:2328768-2329368(+)
chr7:2333990-2334590(+)
chr7:2334565-2335165(+)
chr7:2335093-2335693(+)
chr7:2335567-2336167(+)
chr7:2336361-2336961(+)
chr7:2337103-2337703(+)
chr7:2337555-2338155(+)
chr7:2338651-2339251(+)
chr7:2339383-2339983(+)
chr7:2339830-2340430(+)
chr7:2340425-2341025(+)
chr7:2340990-2341590(+)
chr7:2343111-2343711(+)
chr7:2344255-2344855(+)
chr7:2345320-2345920(+)
chr7:2346220-2346820(+)
chr7:2346645-2347245(+)
chr7:2347236-2347836(+)
chr7:2349382-2349982(+)
chr7:2350113-2350713(+)
chr7:2350558-2351158(+)
chr7:2351393-2351993(+)
chr7:2351920-2352520(+)
chr7:2353312-2353912(+)
chr7:2353883-2354483(+)
chr7:2354285-2354885(+)
chr7:2355618-2356218(+)
chr7:2356309-2356909(+)
chr7:2357201-2357801(+)
chr7:2358403-2359003(+)
chr7:2359790-2360390(+)
chr7:2360618-2361218(+)
chr7:2361208-2361808(+)
chr7:2361670-2362270(+)
chr7:2363530-2364130(+)
chr7:2364270-2364870(+)
chr7:2364720-2365320(+)
chr7:2365263-2365863(+)
chr7:2366483-2367083(+)
chr7:2368967-2369567(+)
chr7:2370016-2370616(+)
chr7:2371220-2371820(+)
chr7:2372000-2372600(+)
chr7:2372982-2373582(+)
chr7:2373600-2374200(+)
chr7:2374596-2375196(+)
chr7:2376359-2376959(+)
chr7:2377115-2377715(+)
chr7:2380177-2380777(+)
chr7:2381030-2381630(+)
chr7:2381996-2382596(+)
chr7:2382650-2383250(+)
chr7:2383345-2383945(+)
chr7:2384090-2384690(+)
chr7:2384530-2385130(+)
chr7:2384950-2385550(+)
chr7:2385570-2386170(+)
chr7:2386320-2386920(+)
chr7:2386800-2387400(+)
chr7:2387498-2388098(+)
chr7:2388068-2388668(+)
chr7:2388650-2389250(+)
chr7:2389050-2389650(+)
chr7:2389656-2390256(+)
chr7:2390458-2391058(+)
chr7:2390893-2391493(+)
chr7:2391472-2392072(+)
chr7:2392030-2392630(+)
chr7:2392513-2393113(+)
chr7:2393033-2393633(+)
chr7:2393516-2394116(+)
chr7:2393988-2394588(+)
chr7:2394833-2395433(+)
chr7:2395264-2395864(+)
chr7:2395747-2396347(+)
chr7:2396312-2396912(+)
chr7:2396779-2397379(+)
chr7:2397660-2398260(+)
chr7:2398171-2398771(+)
chr7:2398608-2399208(+)
chr7:2399113-2399713(+)
chr7:2399754-2400354(+)
chr7:2400398-2400998(+)
chr7:2401210-2401810(+)
chr7:2402160-2402760(+)
chr7:2402630-2403230(+)
chr7:2403153-2403753(+)
chr7:2403810-2404410(+)
chr7:2404328-2404928(+)
chr7:2405780-2406380(+)
chr7:2406613-2407213(+)
chr7:2407160-2407760(+)
chr7:2408870-2409470(+)
chr7:2410690-2411290(+)
chr7:2411814-2412414(+)
chr7:2412278-2412878(+)
chr7:2412794-2413394(+)
chr7:2413268-2413868(+)
chr7:2414353-2414953(+)
chr7:2414976-2415576(+)
chr7:2416261-2416861(+)
chr7:2417197-2417797(+)
chr7:2417747-2418347(+)
chr7:2418805-2419405(+)
chr7:2419583-2420183(+)
chr7:2420141-2420741(+)
chr7:2420854-2421454(+)
chr7:2421521-2422121(+)
chr7:2422161-2422761(+)
chr7:2422620-2423220(+)
chr7:2423334-2423934(+)
chr7:2423983-2424583(+)
chr7:2425629-2426229(+)
chr7:2426330-2426930(+)
chr7:2426764-2427364(+)
chr7:2427433-2428033(+)
chr7:2429100-2429700(+)
chr7:2429968-2430568(+)
chr7:2431410-2432010(+)
chr7:2432527-2433127(+)
chr7:2433206-2433806(+)
chr7:2434230-2434830(+)
chr7:2435924-2436524(+)
chr7:2436870-2437470(+)
chr7:2437896-2438496(+)
chr7:2439419-2440019(+)
chr7:2440760-2441360(+)
chr7:2441377-2441977(+)
chr7:2442160-2442760(+)
chr7:2442767-2443367(+)
chr7:2443434-2444034(+)
chr7:2444173-2444773(+)
chr7:2444963-2445563(+)
chr7:2445467-2446067(+)
chr7:2446278-2446878(+)
chr7:2446947-2447547(+)
chr7:2447475-2448075(+)
chr7:2448156-2448756(+)
chr7:2449343-2449943(+)
chr7:2449990-2450590(+)
chr7:2450393-2450993(+)
chr7:2451370-2451970(+)
chr7:2451823-2452423(+)
chr7:2452357-2452957(+)
chr7:2452896-2453496(+)
chr7:2453430-2454030(+)
chr7:2455602-2456202(+)
chr7:2456257-2456857(+)
chr7:2457527-2458127(+)
chr7:2458060-2458660(+)
chr7:2459780-2460380(+)
chr7:2460896-2461496(+)
chr7:2461453-2462053(+)
chr7:2462200-2462800(+)
chr7:2462770-2463370(+)
chr7:2463980-2464580(+)
chr7:2464873-2465473(+)
chr7:2465315-2465915(+)
chr7:2466459-2467059(+)
chr7:2468870-2469470(+)
chr7:2470010-2470610(+)
chr7:2471017-2471617(+)
chr7:2471627-2472227(+)
chr7:2472418-2473018(+)
chr7:2473010-2473610(+)
chr7:2473603-2474203(+)
chr7:2474290-2474890(+)
chr7:2474791-2475391(+)
chr7:2475812-2476412(+)
chr7:2476595-2477195(+)
chr7:2477157-2477757(+)
chr7:2477701-2478301(+)
chr7:2478275-2478875(+)
chr7:2479551-2480151(+)
chr7:2480172-2480772(+)
chr7:2481387-2481987(+)
chr7:2482145-2482745(+)
chr7:2482931-2483531(+)
chr7:2484040-2484640(+)
chr7:2484574-2485174(+)
chr7:2485215-2485815(+)
chr7:2485709-2486309(+)
chr7:2486433-2487033(+)
chr7:2487875-2488475(+)
chr7:2489058-2489658(+)
chr7:2489956-2490556(+)
chr7:2490927-2491527(+)
chr7:2491491-2492091(+)
chr7:2492110-2492710(+)
chr7:2493900-2494500(+)
chr7:2496302-2496902(+)
chr7:2497600-2498200(+)
chr7:2498473-2499073(+)
chr7:2499298-2499898(+)
chr7:2499722-2500322(+)
chr7:2500169-2500769(+)
chr7:2500878-2501478(+)
chr7:2503180-2503780(+)
chr7:2503980-2504580(+)
chr7:2504570-2505170(+)
chr7:2505422-2506022(+)
chr7:2505850-2506450(+)
chr7:2506850-2507450(+)
chr7:2508400-2509000(+)
chr7:2509538-2510138(+)
chr7:2509977-2510577(+)
chr7:2510452-2511052(+)
chr7:2510944-2511544(+)
chr7:2512383-2512983(+)
chr7:2513662-2514262(+)
chr7:2514427-2515027(+)
chr7:2515133-2515733(+)
chr7:2515567-2516167(+)
chr7:2516036-2516636(+)
chr7:2516613-2517213(+)
chr7:2517162-2517762(+)
chr7:2517979-2518579(+)
chr7:2518416-2519016(+)
chr7:2519001-2519601(+)
chr7:2519470-2520070(+)
chr7:2520146-2520746(+)
chr7:2520700-2521300(+)
chr7:2521836-2522436(+)
chr7:2522486-2523086(+)
chr7:2523022-2523622(+)
chr7:2523835-2524435(+)
chr7:2524426-2525026(+)
chr7:2525810-2526410(+)
chr7:2526265-2526865(+)
chr7:2526769-2527369(+)
chr7:2527172-2527772(+)
chr7:2527783-2528383(+)
chr7:2528446-2529046(+)
chr7:2529627-2530227(+)
chr7:2530659-2531259(+)
chr7:2531690-2532290(+)
chr7:2532140-2532740(+)
chr7:2532840-2533440(+)
chr7:2533773-2534373(+)
chr7:2534243-2534843(+)
chr7:2534931-2535531(+)
chr7:2535450-2536050(+)
chr7:2535887-2536487(+)
chr7:2536862-2537462(+)
chr7:2537510-2538110(+)
chr7:2537923-2538523(+)
chr7:2538345-2538945(+)
chr7:2539088-2539688(+)
chr7:2539559-2540159(+)
chr7:2540263-2540863(+)
chr7:2541364-2541964(+)
chr7:2541988-2542588(+)
chr7:2542641-2543241(+)
chr7:2543325-2543925(+)
chr7:2544230-2544830(+)
chr7:2544835-2545435(+)
chr7:2546389-2546989(+)
chr7:2547330-2547930(+)
chr7:2547942-2548542(+)
chr7:2548384-2548984(+)
chr7:2548911-2549511(+)
chr7:2549722-2550322(+)
chr7:2550461-2551061(+)
chr7:2550965-2551565(+)
chr7:2551818-2552418(+)
chr7:2552480-2553080(+)
chr7:2553135-2553735(+)
chr7:2554805-2555405(+)
chr7:2555240-2555840(+)
chr7:2555676-2556276(+)
chr7:2556602-2557202(+)
chr7:2557177-2557777(+)
chr7:2557599-2558199(+)
chr7:2558549-2559149(+)
chr7:2559068-2559668(+)
chr7:2559825-2560425(+)
chr7:2560252-2560852(+)
chr7:2560917-2561517(+)
chr7:2561662-2562262(+)
chr7:2562451-2563051(+)
chr7:2563031-2563631(+)
chr7:2563544-2564144(+)
chr7:2564323-2564923(+)
chr7:2564784-2565384(+)
chr7:2565490-2566090(+)
chr7:2566272-2566872(+)
chr7:2567329-2567929(+)
chr7:2567963-2568563(+)
chr7:2568621-2569221(+)
chr7:2569222-2569822(+)
chr7:2569906-2570506(+)
chr7:2570587-2571187(+)
chr7:2571173-2571773(+)
chr7:2571755-2572355(+)
chr7:2572419-2573019(+)
chr7:2573135-2573735(+)
chr7:2574757-2575357(+)
chr7:2575760-2576360(+)
chr7:2577452-2578052(+)
chr7:2577905-2578505(+)
chr7:2578362-2578962(+)
chr7:2578968-2579568(+)
chr7:2579399-2579999(+)
chr7:2580132-2580732(+)
chr7:2580845-2581445(+)
chr7:2581668-2582268(+)
chr7:2582340-2582940(+)
chr7:2582896-2583496(+)
chr7:2583420-2584020(+)
chr7:2584228-2584828(+)
chr7:2584870-2585470(+)
chr7:2585529-2586129(+)
chr7:2586488-2587088(+)
chr7:2587110-2587710(+)
chr7:2587853-2588453(+)
chr7:2588710-2589310(+)
chr7:2589570-2590170(+)
chr7:2590540-2591140(+)
chr7:2591028-2591628(+)
chr7:2591700-2592300(+)
chr7:2592590-2593190(+)
chr7:2593176-2593776(+)
chr7:2593638-2594238(+)
chr7:2594196-2594796(+)
chr7:2594631-2595231(+)
chr7:2595104-2595704(+)
chr7:2595701-2596301(+)
chr7:2596576-2597176(+)
chr7:2597290-2597890(+)
chr7:2597785-2598385(+)
chr7:2598329-2598929(+)
chr7:2598861-2599461(+)
chr7:2599527-2600127(+)
chr7:2600630-2601230(+)
chr7:2601187-2601787(+)
chr7:2601655-2602255(+)
chr7:2602490-2603090(+)
chr7:2603020-2603620(+)
chr7:2603785-2604385(+)
chr7:2604647-2605247(+)
chr7:2605266-2605866(+)
chr7:2606015-2606615(+)
chr7:2606422-2607022(+)
chr7:2607178-2607778(+)
chr7:2607900-2608500(+)
chr7:2608447-2609047(+)
chr7:2608909-2609509(+)
chr7:2609546-2610146(+)
chr7:2610430-2611030(+)
chr7:2610952-2611552(+)
chr7:2611703-2612303(+)
chr7:2612160-2612760(+)
chr7:2612723-2613323(+)
chr7:2613254-2613854(+)
chr7:2613872-2614472(+)
chr7:2614590-2615190(+)
chr7:2615045-2615645(+)
chr7:2615489-2616089(+)
chr7:2616473-2617073(+)
chr7:2618001-2618601(+)
chr7:2619136-2619736(+)
chr7:2619550-2620150(+)
chr7:2620154-2620754(+)
chr7:2620710-2621310(+)
chr7:2621491-2622091(+)
chr7:2621937-2622537(+)
chr7:2622805-2623405(+)
chr7:2623227-2623827(+)
chr7:2623716-2624316(+)
chr7:2624218-2624818(+)
chr7:2625021-2625621(+)
chr7:2626058-2626658(+)
chr7:2626536-2627136(+)
chr7:2627248-2627848(+)
chr7:2628998-2629598(+)
chr7:2629429-2630029(+)
chr7:2632031-2632631(+)
chr7:2632472-2633072(+)
chr7:2633042-2633642(+)
chr7:2634154-2634754(+)
chr7:2634902-2635502(+)
chr7:2635397-2635997(+)
chr7:2636136-2636736(+)
chr7:2636764-2637364(+)
chr7:2637740-2638340(+)
chr7:2638320-2638920(+)
chr7:2639896-2640496(+)
chr7:2640613-2641213(+)
chr7:2641950-2642550(+)
chr7:2642725-2643325(+)
chr7:2643700-2644300(+)
chr7:2644162-2644762(+)
chr7:2645106-2645706(+)
chr7:2645561-2646161(+)
chr7:2646098-2646698(+)
chr7:2646654-2647254(+)
chr7:2647403-2648003(+)
chr7:2648031-2648631(+)
chr7:2648478-2649078(+)
chr7:2649190-2649790(+)
chr7:2649945-2650545(+)
chr7:2650397-2650997(+)
chr7:2650976-2651576(+)
chr7:2651531-2652131(+)
chr7:2652034-2652634(+)
chr7:2652644-2653244(+)
chr7:2653261-2653861(+)
chr7:2653772-2654372(+)
chr7:2654237-2654837(+)
chr7:2655493-2656093(+)
chr7:2656009-2656609(+)
chr7:2656474-2657074(+)
chr7:2657014-2657614(+)
chr7:2657677-2658277(+)
chr7:2658084-2658684(+)
chr7:2658622-2659222(+)
chr7:2659058-2659658(+)
chr7:2660015-2660615(+)
chr7:2660682-2661282(+)
chr7:2661117-2661717(+)
chr7:2661703-2662303(+)
chr7:2662724-2663324(+)
chr7:2663352-2663952(+)
chr7:2663968-2664568(+)
chr7:2664576-2665176(+)
chr7:2666260-2666860(+)
chr7:2667556-2668156(+)
chr7:2668290-2668890(+)
chr7:2669268-2669868(+)
chr7:2669710-2670310(+)
chr7:2670126-2670726(+)
chr7:2670634-2671234(+)
chr7:2671059-2671659(+)
chr7:2671570-2672170(+)
chr7:2672113-2672713(+)
chr7:2672721-2673321(+)
chr7:2673425-2674025(+)
chr7:2673843-2674443(+)
chr7:2674359-2674959(+)
chr7:2675494-2676094(+)
chr7:2676415-2677015(+)
chr7:2676972-2677572(+)
chr7:2677582-2678182(+)
chr7:2677989-2678589(+)
chr7:2678583-2679183(+)
chr7:2678990-2679590(+)
chr7:2679959-2680559(+)
chr7:2680428-2681028(+)
chr7:2680988-2681588(+)
chr7:2681448-2682048(+)
chr7:2682844-2683444(+)
chr7:2683363-2683963(+)
chr7:2684077-2684677(+)
chr7:2684749-2685349(+)
chr7:2686349-2686949(+)
chr7:2687067-2687667(+)
chr7:2687594-2688194(+)
chr7:2688278-2688878(+)
chr7:2688750-2689350(+)
chr7:2689350-2689950(+)
chr7:2690129-2690729(+)
chr7:2690899-2691499(+)
chr7:2691874-2692474(+)
chr7:2692515-2693115(+)
chr7:2693224-2693824(+)
chr7:2694100-2694700(+)
chr7:2695222-2695822(+)
chr7:2695707-2696307(+)
chr7:2696208-2696808(+)
chr7:2696987-2697587(+)
chr7:2697656-2698256(+)
chr7:2698057-2698657(+)
chr7:2698580-2699180(+)
chr7:2699284-2699884(+)
chr7:2700088-2700688(+)
chr7:2700704-2701304(+)
chr7:2701579-2702179(+)
chr7:2702583-2703183(+)
chr7:2703060-2703660(+)
chr7:2703723-2704323(+)
chr7:2704345-2704945(+)
chr7:2704974-2705574(+)
chr7:2705669-2706269(+)
chr7:2706170-2706770(+)
chr7:2706635-2707235(+)
chr7:2707397-2707997(+)
chr7:2707895-2708495(+)
chr7:2708370-2708970(+)
chr7:2709073-2709673(+)
chr7:2709733-2710333(+)
chr7:2710432-2711032(+)
chr7:2710933-2711533(+)
chr7:2711855-2712455(+)
chr7:2712260-2712860(+)
chr7:2712728-2713328(+)
chr7:2714838-2715438(+)
chr7:2716103-2716703(+)
chr7:2717476-2718076(+)
chr7:2717974-2718574(+)
chr7:2718655-2719255(+)
chr7:2719219-2719819(+)
chr7:2719666-2720266(+)
chr7:2720394-2720994(+)
chr7:2721014-2721614(+)
chr7:2721468-2722068(+)
chr7:2721947-2722547(+)
chr7:2722467-2723067(+)
chr7:2723989-2724589(+)
chr7:2726351-2726951(+)
chr7:2726837-2727437(+)
chr7:2727473-2728073(+)
chr7:2727931-2728531(+)
chr7:2728554-2729154(+)
chr7:2729651-2730251(+)
chr7:2730911-2731511(+)
chr7:2731348-2731948(+)
chr7:2732114-2732714(+)
chr7:2733332-2733932(+)
chr7:2734554-2735154(+)
chr7:2735475-2736075(+)
chr7:2737200-2737800(+)
chr7:2738487-2739087(+)
chr7:2739296-2739896(+)
chr7:2739933-2740533(+)
chr7:2741288-2741888(+)
chr7:2741957-2742557(+)
chr7:2742881-2743481(+)
chr7:2744609-2745209(+)
chr7:2745123-2745723(+)
chr7:2746181-2746781(+)
chr7:2746935-2747535(+)
chr7:2747540-2748140(+)
chr7:2747989-2748589(+)
chr7:2748578-2749178(+)
chr7:2749208-2749808(+)
chr7:2749941-2750541(+)
chr7:2750702-2751302(+)
chr7:2751431-2752031(+)
chr7:2751878-2752478(+)
chr7:2752879-2753479(+)
chr7:2753351-2753951(+)
chr7:2754113-2754713(+)
chr7:2754793-2755393(+)
chr7:2755374-2755974(+)
chr7:2756192-2756792(+)
chr7:2756966-2757566(+)
chr7:2757595-2758195(+)
chr7:2758442-2759042(+)
chr7:2759526-2760126(+)
chr7:2760399-2760999(+)
chr7:2761431-2762031(+)
chr7:2762696-2763296(+)
chr7:2763834-2764434(+)
chr7:2764455-2765055(+)
chr7:2765792-2766392(+)
chr7:2766260-2766860(+)
chr7:2767974-2768574(+)
chr7:2768488-2769088(+)
chr7:2768941-2769541(+)
chr7:2769478-2770078(+)
chr7:2769894-2770494(+)
chr7:2770371-2770971(+)
chr7:2770992-2771592(+)
chr7:2771592-2772192(+)
chr7:2772221-2772821(+)
chr7:2772729-2773329(+)
chr7:2773362-2773962(+)
chr7:2773819-2774419(+)
chr7:2774400-2775000(+)
chr7:2774840-2775440(+)
chr7:2775461-2776061(+)
chr7:2776135-2776735(+)
chr7:2776792-2777392(+)
chr7:2777672-2778272(+)
chr7:2778254-2778854(+)
chr7:2778876-2779476(+)
chr7:2779370-2779970(+)
chr7:2780032-2780632(+)
chr7:2780647-2781247(+)
chr7:2781050-2781650(+)
chr7:2781755-2782355(+)
chr7:2782544-2783144(+)
chr7:2783289-2783889(+)
chr7:2789536-2790136(+)
chr7:2789981-2790581(+)
chr7:2790643-2791243(+)
chr7:2791771-2792371(+)
chr7:2792333-2792933(+)
chr7:2792840-2793440(+)
chr7:2793604-2794204(+)
chr7:2794496-2795096(+)
chr7:2795070-2795670(+)
chr7:2795870-2796470(+)
chr7:2796285-2796885(+)
chr7:2796878-2797478(+)
chr7:2797530-2798130(+)
chr7:2798042-2798642(+)
chr7:2798752-2799352(+)
chr7:2799467-2800067(+)
chr7:2800062-2800662(+)
chr7:2800846-2801446(+)
chr7:2802112-2802712(+)
chr7:2802604-2803204(+)
chr7:2803138-2803738(+)
chr7:2803690-2804290(+)
chr7:2804100-2804700(+)
chr7:2804808-2805408(+)
chr7:2805360-2805960(+)
chr7:2806170-2806770(+)
chr7:2806997-2807597(+)
chr7:2807680-2808280(+)
chr7:2808360-2808960(+)
chr7:2808870-2809470(+)
chr7:2810060-2810660(+)
chr7:2810875-2811475(+)
chr7:2811446-2812046(+)
chr7:2812423-2813023(+)
chr7:2813328-2813928(+)
chr7:2813876-2814476(+)
chr7:2814481-2815081(+)
chr7:2814920-2815520(+)
chr7:2815324-2815924(+)
chr7:2815949-2816549(+)
chr7:2816370-2816970(+)
chr7:2816930-2817530(+)
chr7:2817546-2818146(+)
chr7:2817990-2818590(+)
chr7:2818631-2819231(+)
chr7:2819303-2819903(+)
chr7:2819860-2820460(+)
chr7:2820299-2820899(+)
chr7:2821137-2821737(+)
chr7:2821968-2822568(+)
chr7:2822710-2823310(+)
chr7:2823530-2824130(+)
chr7:2823942-2824542(+)
chr7:2824531-2825131(+)
chr7:2825380-2825980(+)
chr7:2826241-2826841(+)
chr7:2827049-2827649(+)
chr7:2827609-2828209(+)
chr7:2828150-2828750(+)
chr7:2829138-2829738(+)
chr7:2829850-2830450(+)
chr7:2830883-2831483(+)
chr7:2831677-2832277(+)
chr7:2832443-2833043(+)
chr7:2833610-2834210(+)
chr7:2834461-2835061(+)
chr7:2835273-2835873(+)
chr7:2835951-2836551(+)
chr7:2836462-2837062(+)
chr7:2837050-2837650(+)
chr7:2838288-2838888(+)
chr7:2838964-2839564(+)
chr7:2839659-2840259(+)
chr7:2840399-2840999(+)
chr7:2840899-2841499(+)
chr7:2841610-2842210(+)
chr7:2842094-2842694(+)
chr7:2842569-2843169(+)
chr7:2843451-2844051(+)
chr7:2843854-2844454(+)
chr7:2844509-2845109(+)
chr7:2844945-2845545(+)
chr7:2846112-2846712(+)
chr7:2846585-2847185(+)
chr7:2847178-2847778(+)
chr7:2847587-2848187(+)
chr7:2848286-2848886(+)
chr7:2848815-2849415(+)
chr7:2849717-2850317(+)
chr7:2850552-2851152(+)
chr7:2851031-2851631(+)
chr7:2851538-2852138(+)
chr7:2852354-2852954(+)
chr7:2852899-2853499(+)
chr7:2853568-2854168(+)
chr7:2854068-2854668(+)
chr7:2854732-2855332(+)
chr7:2855440-2856040(+)
chr7:2856270-2856870(+)
chr7:2856997-2857597(+)
chr7:2857604-2858204(+)
chr7:2858239-2858839(+)
chr7:2858733-2859333(+)
chr7:2859190-2859790(+)
chr7:2860091-2860691(+)
chr7:2860876-2861476(+)
chr7:2861393-2861993(+)
chr7:2861865-2862465(+)
chr7:2862280-2862880(+)
chr7:2862702-2863302(+)
chr7:2863358-2863958(+)
chr7:2864073-2864673(+)
chr7:2864638-2865238(+)
chr7:2865166-2865766(+)
chr7:2865740-2866340(+)
chr7:2866455-2867055(+)
chr7:2867421-2868021(+)
chr7:2867948-2868548(+)
chr7:2868553-2869153(+)
chr7:2869280-2869880(+)
chr7:2869810-2870410(+)
chr7:2870534-2871134(+)
chr7:2871297-2871897(+)
chr7:2872014-2872614(+)
chr7:2872728-2873328(+)
chr7:2874481-2875081(+)
chr7:2875780-2876380(+)
chr7:2876458-2877058(+)
chr7:2877018-2877618(+)
chr7:2877806-2878406(+)
chr7:2878410-2879010(+)
chr7:2879727-2880327(+)
chr7:2880733-2881333(+)
chr7:2881155-2881755(+)
chr7:2881862-2882462(+)
chr7:2882619-2883219(+)
chr7:2883281-2883881(+)
chr7:2883837-2884437(+)
chr7:2884585-2885185(+)
chr7:2885380-2885980(+)
chr7:2886715-2887315(+)
chr7:2887373-2887973(+)
chr7:2890979-2891579(+)
chr7:2892604-2893204(+)
chr7:2893042-2893642(+)
chr7:2894908-2895508(+)
chr7:2895915-2896515(+)
chr7:2896335-2896935(+)
chr7:2896995-2897595(+)
chr7:2898273-2898873(+)
chr7:2899537-2900137(+)
chr7:2900193-2900793(+)
chr7:2900820-2901420(+)
chr7:2902417-2903017(+)
chr7:2903150-2903750(+)
chr7:2903706-2904306(+)
chr7:2904543-2905143(+)
chr7:2906056-2906656(+)
chr7:2906700-2907300(+)
chr7:2908361-2908961(+)
chr7:2908930-2909530(+)
chr7:2910091-2910691(+)
chr7:2911058-2911658(+)
chr7:2911825-2912425(+)
chr7:2912672-2913272(+)
chr7:2913179-2913779(+)
chr7:2913582-2914182(+)
chr7:2915550-2916150(+)
chr7:2916081-2916681(+)
chr7:2917783-2918383(+)
chr7:2918378-2918978(+)
chr7:2918853-2919453(+)
chr7:2919756-2920356(+)
chr7:2920414-2921014(+)
chr7:2921645-2922245(+)
chr7:2922157-2922757(+)
chr7:2922678-2923278(+)
chr7:2923295-2923895(+)
chr7:2923709-2924309(+)
chr7:2924798-2925398(+)
chr7:2925921-2926521(+)
chr7:2926501-2927101(+)
chr7:2927425-2928025(+)
chr7:2929043-2929643(+)
chr7:2930004-2930604(+)
chr7:2931086-2931686(+)
chr7:2932132-2932732(+)
chr7:2932937-2933537(+)
chr7:2933541-2934141(+)
chr7:2934129-2934729(+)
chr7:2935040-2935640(+)
chr7:2935644-2936244(+)
chr7:2936589-2937189(+)
chr7:2937320-2937920(+)
chr7:2938010-2938610(+)
chr7:2938588-2939188(+)
chr7:2940932-2941532(+)
chr7:2941904-2942504(+)
chr7:2942531-2943131(+)
chr7:2943096-2943696(+)
chr7:2943698-2944298(+)
chr7:2944675-2945275(+)
chr7:2945772-2946372(+)
chr7:2946830-2947430(+)
chr7:2947756-2948356(+)
chr7:2948972-2949572(+)
chr7:2949545-2950145(+)
chr7:2950188-2950788(+)
chr7:2951056-2951656(+)
chr7:2951824-2952424(+)
chr7:2952425-2953025(+)
chr7:2953037-2953637(+)
chr7:2953540-2954140(+)
chr7:2954721-2955321(+)
chr7:2955229-2955829(+)
chr7:2956714-2957314(+)
chr7:2958026-2958626(+)
chr7:2958804-2959404(+)
chr7:2959550-2960150(+)
chr7:2960493-2961093(+)
chr7:2961177-2961777(+)
chr7:2961946-2962546(+)
chr7:2962624-2963224(+)
chr7:2963584-2964184(+)
chr7:2964697-2965297(+)
chr7:2965166-2965766(+)
chr7:2965622-2966222(+)
chr7:2966128-2966728(+)
chr7:2966567-2967167(+)
chr7:2967162-2967762(+)
chr7:2967880-2968480(+)
chr7:2968360-2968960(+)
chr7:2968778-2969378(+)
chr7:2969367-2969967(+)
chr7:2969960-2970560(+)
chr7:2970451-2971051(+)
chr7:2971350-2971950(+)
chr7:2972051-2972651(+)
chr7:2972497-2973097(+)
chr7:2973616-2974216(+)
chr7:2974088-2974688(+)
chr7:2974630-2975230(+)
chr7:2975062-2975662(+)
chr7:2975600-2976200(+)
chr7:2976264-2976864(+)
chr7:2976847-2977447(+)
chr7:2977534-2978134(+)
chr7:2978051-2978651(+)
chr7:2978630-2979230(+)
chr7:2979125-2979725(+)
chr7:2979676-2980276(+)
chr7:2980705-2981305(+)
chr7:2981248-2981848(+)
chr7:2981897-2982497(+)
chr7:2982631-2983231(+)
chr7:2983320-2983920(+)
chr7:2983777-2984377(+)
chr7:2984242-2984842(+)
chr7:2984883-2985483(+)
chr7:2985520-2986120(+)
chr7:2986067-2986667(+)
chr7:2987074-2987674(+)
chr7:2988179-2988779(+)
chr7:2988830-2989430(+)
chr7:2989570-2990170(+)
chr7:2990089-2990689(+)
chr7:2990812-2991412(+)
chr7:2991420-2992020(+)
chr7:2991970-2992570(+)
chr7:2992653-2993253(+)
chr7:2993372-2993972(+)
chr7:2993951-2994551(+)
chr7:2994851-2995451(+)
chr7:2995506-2996106(+)
chr7:2996228-2996828(+)
chr7:2997317-2997917(+)
chr7:2997970-2998570(+)
chr7:2998380-2998980(+)
chr7:2998982-2999582(+)
chr7:2999660-3000260(+)
chr7:3000230-3000830(+)
chr7:3000770-3001370(+)
chr7:3001346-3001946(+)
chr7:3002473-3003073(+)
chr7:3003098-3003698(+)
chr7:3003738-3004338(+)
chr7:3004792-3005392(+)
chr7:3005428-3006028(+)
chr7:3005989-3006589(+)
chr7:3006492-3007092(+)
chr7:3006917-3007517(+)
chr7:3007758-3008358(+)
chr7:3008372-3008972(+)
chr7:3008839-3009439(+)
chr7:3009432-3010032(+)
chr7:3010362-3010962(+)
chr7:3010860-3011460(+)
chr7:3011650-3012250(+)
chr7:3012140-3012740(+)
chr7:3012667-3013267(+)
chr7:3013186-3013786(+)
chr7:3013954-3014554(+)
chr7:3014475-3015075(+)
chr7:3014999-3015599(+)
chr7:3015406-3016006(+)
chr7:3015810-3016410(+)
chr7:3016530-3017130(+)
chr7:3017070-3017670(+)
chr7:3018020-3018620(+)
chr7:3018777-3019377(+)
chr7:3019314-3019914(+)
chr7:3020041-3020641(+)
chr7:3020845-3021445(+)
chr7:3021468-3022068(+)
chr7:3022275-3022875(+)
chr7:3023074-3023674(+)
chr7:3023618-3024218(+)
chr7:3024810-3025410(+)
chr7:3025470-3026070(+)
chr7:3026042-3026642(+)
chr7:3026630-3027230(+)
chr7:3027080-3027680(+)
chr7:3027613-3028213(+)
chr7:3028250-3028850(+)
chr7:3028670-3029270(+)
chr7:3029190-3029790(+)
chr7:3029980-3030580(+)
chr7:3030650-3031250(+)
chr7:3031425-3032025(+)
chr7:3031930-3032530(+)
chr7:3032370-3032970(+)
chr7:3033356-3033956(+)
chr7:3034100-3034700(+)
chr7:3034750-3035350(+)
chr7:3035190-3035790(+)
chr7:3035691-3036291(+)
chr7:3036130-3036730(+)
chr7:3036655-3037255(+)
chr7:3037270-3037870(+)
chr7:3037749-3038349(+)
chr7:3038180-3038780(+)
chr7:3038749-3039349(+)
chr7:3039470-3040070(+)
chr7:3040170-3040770(+)
chr7:3040720-3041320(+)
chr7:3041150-3041750(+)
chr7:3041790-3042390(+)
chr7:3042285-3042885(+)
chr7:3043151-3043751(+)
chr7:3043611-3044211(+)
chr7:3044300-3044900(+)
chr7:3044767-3045367(+)
chr7:3045230-3045830(+)
chr7:3045640-3046240(+)
chr7:3046710-3047310(+)
chr7:3047265-3047865(+)
chr7:3047810-3048410(+)
chr7:3048250-3048850(+)
chr7:3048740-3049340(+)
chr7:3049662-3050262(+)
chr7:3050173-3050773(+)
chr7:3050786-3051386(+)
chr7:3051652-3052252(+)
chr7:3052255-3052855(+)
chr7:3052930-3053530(+)
chr7:3053605-3054205(+)
chr7:3054250-3054850(+)
chr7:3054880-3055480(+)
chr7:3055615-3056215(+)
chr7:3056350-3056950(+)
chr7:3056880-3057480(+)
chr7:3057780-3058380(+)
chr7:3058693-3059293(+)
chr7:3059410-3060010(+)
chr7:3060008-3060608(+)
chr7:3061289-3061889(+)
chr7:3062200-3062800(+)
chr7:3063530-3064130(+)
chr7:3064120-3064720(+)
chr7:3064590-3065190(+)
chr7:3065464-3066064(+)
chr7:3066760-3067360(+)
chr7:3067557-3068157(+)
chr7:3068100-3068700(+)
chr7:3068695-3069295(+)
chr7:3069572-3070172(+)
chr7:3070494-3071094(+)
chr7:3071100-3071700(+)
chr7:3071814-3072414(+)
chr7:3072848-3073448(+)
chr7:3073540-3074140(+)
chr7:3074223-3074823(+)
chr7:3075095-3075695(+)
chr7:3076060-3076660(+)
chr7:3076714-3077314(+)
chr7:3077275-3077875(+)
chr7:3078029-3078629(+)
chr7:3078625-3079225(+)
chr7:3079369-3079969(+)
chr7:3080090-3080690(+)
chr7:3080766-3081366(+)
chr7:3081541-3082141(+)
chr7:3082071-3082671(+)
chr7:3082554-3083154(+)
chr7:3083206-3083806(+)
chr7:3083740-3084340(+)
chr7:3084480-3085080(+)
chr7:3084890-3085490(+)
chr7:3086142-3086742(+)
chr7:3088702-3089302(+)
chr7:3089995-3090595(+)
chr7:3092734-3093334(+)
chr7:3094030-3094630(+)
chr7:3095177-3095777(+)
chr7:3095593-3096193(+)
chr7:3096087-3096687(+)
chr7:3096596-3097196(+)
chr7:3097127-3097727(+)
chr7:3097720-3098320(+)
chr7:3098430-3099030(+)
chr7:3099200-3099800(+)
chr7:3099650-3100250(+)
chr7:3100090-3100690(+)
chr7:3100910-3101510(+)
chr7:3101430-3102030(+)
chr7:3101930-3102530(+)
chr7:3102591-3103191(+)
chr7:3103618-3104218(+)
chr7:3104753-3105353(+)
chr7:3105231-3105831(+)
chr7:3106170-3106770(+)
chr7:3106820-3107420(+)
chr7:3107565-3108165(+)
chr7:3108095-3108695(+)
chr7:3109101-3109701(+)
chr7:3109610-3110210(+)
chr7:3110405-3111005(+)
chr7:3111540-3112140(+)
chr7:3112010-3112610(+)
chr7:3113135-3113735(+)
chr7:3113799-3114399(+)
chr7:3114340-3114940(+)
chr7:3114982-3115582(+)
chr7:3115450-3116050(+)
chr7:3116171-3116771(+)
chr7:3117010-3117610(+)
chr7:3117450-3118050(+)
chr7:3118083-3118683(+)
chr7:3118980-3119580(+)
chr7:3119652-3120252(+)
chr7:3120370-3120970(+)
chr7:3120970-3121570(+)
chr7:3121465-3122065(+)
chr7:3122318-3122918(+)
chr7:3122907-3123507(+)
chr7:3123970-3124570(+)
chr7:3124560-3125160(+)
chr7:3125748-3126348(+)
chr7:3126214-3126814(+)
chr7:3126752-3127352(+)
chr7:3127530-3128130(+)
chr7:3128442-3129042(+)
chr7:3129023-3129623(+)
chr7:3130829-3131429(+)
chr7:3131520-3132120(+)
chr7:3132000-3132600(+)
chr7:3132470-3133070(+)
chr7:3133576-3134176(+)
chr7:3134550-3135150(+)
chr7:3137670-3138270(+)
chr7:3141251-3141851(+)
chr7:3141760-3142360(+)
chr7:3142580-3143180(+)
chr7:3143092-3143692(+)
chr7:3143531-3144131(+)
chr7:3144407-3145007(+)
chr7:3145441-3146041(+)
chr7:3145860-3146460(+)
chr7:3146894-3147494(+)
chr7:3147603-3148203(+)
chr7:3148410-3149010(+)
chr7:3148918-3149518(+)
chr7:3149410-3150010(+)
chr7:3150310-3150910(+)
chr7:3151000-3151600(+)
chr7:3152023-3152623(+)
chr7:3152915-3153515(+)
chr7:3153506-3154106(+)
chr7:3154309-3154909(+)
chr7:3155311-3155911(+)
chr7:3156185-3156785(+)
chr7:3156601-3157201(+)
chr7:3157283-3157883(+)
chr7:3158450-3159050(+)
chr7:3159170-3159770(+)
chr7:3159933-3160533(+)
chr7:3160410-3161010(+)
chr7:3161130-3161730(+)
chr7:3167454-3168054(+)
chr7:3168021-3168621(+)
chr7:3168762-3169362(+)
chr7:3169343-3169943(+)
chr7:3170115-3170715(+)
chr7:3170898-3171498(+)
chr7:3171800-3172400(+)
chr7:3173357-3173957(+)
chr7:3174219-3174819(+)
chr7:3175079-3175679(+)
chr7:3175852-3176452(+)
chr7:3176790-3177390(+)
chr7:3177995-3178595(+)
chr7:3178558-3179158(+)
chr7:3179152-3179752(+)
chr7:3179791-3180391(+)
chr7:3180370-3180970(+)
chr7:3181790-3182390(+)
chr7:3182310-3182910(+)
chr7:3183334-3183934(+)
chr7:3183995-3184595(+)
chr7:3184500-3185100(+)
chr7:3184939-3185539(+)
chr7:3185465-3186065(+)
chr7:3186333-3186933(+)
chr7:3186930-3187530(+)
chr7:3187470-3188070(+)
chr7:3188170-3188770(+)
chr7:3188775-3189375(+)
chr7:3189514-3190114(+)
chr7:3190110-3190710(+)
chr7:3190802-3191402(+)
chr7:3191298-3191898(+)
chr7:3191730-3192330(+)
chr7:3192239-3192839(+)
chr7:3192681-3193281(+)
chr7:3193253-3193853(+)
chr7:3193734-3194334(+)
chr7:3194403-3195003(+)
chr7:3195215-3195815(+)
chr7:3196030-3196630(+)
chr7:3196744-3197344(+)
chr7:3197166-3197766(+)
chr7:3197921-3198521(+)
chr7:3198403-3199003(+)
chr7:3198957-3199557(+)
chr7:3199477-3200077(+)
chr7:3200050-3200650(+)
chr7:3200975-3201575(+)
chr7:3201817-3202417(+)
chr7:3202826-3203426(+)
chr7:3203310-3203910(+)
chr7:3203867-3204467(+)
chr7:3204361-3204961(+)
chr7:3204995-3205595(+)
chr7:3205597-3206197(+)
chr7:3206443-3207043(+)
chr7:3206875-3207475(+)
chr7:3207636-3208236(+)
chr7:3208356-3208956(+)
chr7:3209140-3209740(+)
chr7:3209827-3210427(+)
chr7:3211210-3211810(+)
chr7:3212314-3212914(+)
chr7:3213570-3214170(+)
chr7:3214113-3214713(+)
chr7:3214946-3215546(+)
chr7:3215812-3216412(+)
chr7:3216710-3217310(+)
chr7:3218383-3218983(+)
chr7:3219056-3219656(+)
chr7:3220110-3220710(+)
chr7:3220961-3221561(+)
chr7:3221910-3222510(+)
chr7:3223694-3224294(+)
chr7:3224186-3224786(+)
chr7:3224606-3225206(+)
chr7:3227126-3227726(+)
chr7:3228019-3228619(+)
chr7:3228426-3229026(+)
chr7:3228968-3229568(+)
chr7:3231130-3231730(+)
chr7:3231642-3232242(+)
chr7:3232235-3232835(+)
chr7:3232893-3233493(+)
chr7:3233646-3234246(+)
chr7:3234205-3234805(+)
chr7:3234648-3235248(+)
chr7:3235083-3235683(+)
chr7:3235585-3236185(+)
chr7:3236447-3237047(+)
chr7:3237219-3237819(+)
chr7:3238150-3238750(+)
chr7:3238570-3239170(+)
chr7:3239533-3240133(+)
chr7:3240033-3240633(+)
chr7:3240972-3241572(+)
chr7:3241680-3242280(+)
chr7:3242150-3242750(+)
chr7:3242592-3243192(+)
chr7:3243178-3243778(+)
chr7:3243874-3244474(+)
chr7:3244324-3244924(+)
chr7:3244880-3245480(+)
chr7:3245670-3246270(+)
chr7:3246286-3246886(+)
chr7:3246899-3247499(+)
chr7:3247555-3248155(+)
chr7:3248411-3249011(+)
chr7:3249230-3249830(+)
chr7:3250009-3250609(+)
chr7:3250594-3251194(+)
chr7:3251110-3251710(+)
chr7:3251590-3252190(+)
chr7:3252129-3252729(+)
chr7:3252614-3253214(+)
chr7:3253052-3253652(+)
chr7:3253677-3254277(+)
chr7:3254442-3255042(+)
chr7:3255531-3256131(+)
chr7:3256163-3256763(+)
chr7:3256634-3257234(+)
chr7:3257225-3257825(+)
chr7:3258119-3258719(+)
chr7:3259910-3260510(+)
chr7:3260705-3261305(+)
chr7:3261365-3261965(+)
chr7:3261980-3262580(+)
chr7:3262450-3263050(+)
chr7:3263070-3263670(+)
chr7:3264890-3265490(+)
chr7:3267370-3267970(+)
chr7:3267885-3268485(+)
chr7:3268450-3269050(+)
chr7:3269396-3269996(+)
chr7:3269850-3270450(+)
chr7:3270270-3270870(+)
chr7:3271215-3271815(+)
chr7:3271781-3272381(+)
chr7:3272799-3273399(+)
chr7:3273391-3273991(+)
chr7:3274412-3275012(+)
chr7:3274930-3275530(+)
chr7:3275410-3276010(+)
chr7:3276420-3277020(+)
chr7:3277065-3277665(+)
chr7:3277475-3278075(+)
chr7:3278088-3278688(+)
chr7:3278719-3279319(+)
chr7:3279520-3280120(+)
chr7:3280399-3280999(+)
chr7:3281290-3281890(+)
chr7:3282100-3282700(+)
chr7:3282711-3283311(+)
chr7:3283220-3283820(+)
chr7:3283933-3284533(+)
chr7:3284593-3285193(+)
chr7:3285247-3285847(+)
chr7:3285742-3286342(+)
chr7:3286188-3286788(+)
chr7:3286885-3287485(+)
chr7:3287440-3288040(+)
chr7:3288023-3288623(+)
chr7:3289230-3289830(+)
chr7:3289925-3290525(+)
chr7:3290459-3291059(+)
chr7:3291130-3291730(+)
chr7:3291690-3292290(+)
chr7:3292180-3292780(+)
chr7:3292750-3293350(+)
chr7:3293345-3293945(+)
chr7:3294306-3294906(+)
chr7:3295085-3295685(+)
chr7:3295770-3296370(+)
chr7:3296290-3296890(+)
chr7:3297380-3297980(+)
chr7:3297910-3298510(+)
chr7:3298460-3299060(+)
chr7:3299397-3299997(+)
chr7:3299863-3300463(+)
chr7:3300480-3301080(+)
chr7:3301290-3301890(+)
chr7:3301790-3302390(+)
chr7:3302279-3302879(+)
chr7:3302970-3303570(+)
chr7:3303690-3304290(+)
chr7:3304301-3304901(+)
chr7:3305105-3305705(+)
chr7:3305820-3306420(+)
chr7:3306790-3307390(+)
chr7:3307485-3308085(+)
chr7:3308512-3309112(+)
chr7:3309070-3309670(+)
chr7:3309912-3310512(+)
chr7:3310520-3311120(+)
chr7:3311150-3311750(+)
chr7:3311680-3312280(+)
chr7:3312198-3312798(+)
chr7:3312891-3313491(+)
chr7:3313635-3314235(+)
chr7:3314080-3314680(+)
chr7:3314540-3315140(+)
chr7:3315219-3315819(+)
chr7:3316470-3317070(+)
chr7:3317020-3317620(+)
chr7:3317507-3318107(+)
chr7:3318286-3318886(+)
chr7:3319001-3319601(+)
chr7:3319996-3320596(+)
chr7:3320457-3321057(+)
chr7:3321304-3321904(+)
chr7:3321993-3322593(+)
chr7:3322749-3323349(+)
chr7:3323451-3324051(+)
chr7:3324190-3324790(+)
chr7:3325182-3325782(+)
chr7:3325688-3326288(+)
chr7:3326375-3326975(+)
chr7:3327940-3328540(+)
chr7:3328510-3329110(+)
chr7:3328910-3329510(+)
chr7:3329527-3330127(+)
chr7:3332150-3332750(+)
chr7:3334213-3334813(+)
chr7:3335430-3336030(+)
chr7:3336648-3337248(+)
chr7:3337570-3338170(+)
chr7:3338385-3338985(+)
chr7:3339126-3339726(+)
chr7:3339703-3340303(+)
chr7:3340363-3340963(+)
chr7:3340812-3341412(+)
chr7:3341233-3341833(+)
chr7:3341744-3342344(+)
chr7:3342195-3342795(+)
chr7:3342612-3343212(+)
chr7:3343284-3343884(+)
chr7:3343699-3344299(+)
chr7:3345390-3345990(+)
chr7:3346958-3347558(+)
chr7:3348681-3349281(+)
chr7:3349491-3350091(+)
chr7:3350427-3351027(+)
chr7:3351690-3352290(+)
chr7:3352110-3352710(+)
chr7:3353757-3354357(+)
chr7:3356430-3357030(+)
chr7:3356874-3357474(+)
chr7:3357650-3358250(+)
chr7:3358410-3359010(+)
chr7:3359035-3359635(+)
chr7:3360240-3360840(+)
chr7:3360736-3361336(+)
chr7:3361270-3361870(+)
chr7:3362470-3363070(+)
chr7:3363450-3364050(+)
chr7:3363850-3364450(+)
chr7:3364310-3364910(+)
chr7:3365122-3365722(+)
chr7:3365816-3366416(+)
chr7:3366588-3367188(+)
chr7:3367313-3367913(+)
chr7:3370069-3370669(+)
chr7:3371788-3372388(+)
chr7:3372649-3373249(+)
chr7:3373313-3373913(+)
chr7:3373840-3374440(+)
chr7:3375090-3375690(+)
chr7:3375595-3376195(+)
chr7:3376130-3376730(+)
chr7:3376942-3377542(+)
chr7:3377699-3378299(+)
chr7:3379690-3380290(+)
chr7:3382510-3383110(+)
chr7:3383490-3384090(+)
chr7:3383910-3384510(+)
chr7:3385102-3385702(+)
chr7:3385817-3386417(+)
chr7:3386360-3386960(+)
chr7:3387370-3387970(+)
chr7:3388536-3389136(+)
chr7:3389759-3390359(+)
chr7:3391860-3392460(+)
chr7:3393192-3393792(+)
chr7:3394280-3394880(+)
chr7:3394810-3395410(+)
chr7:3395773-3396373(+)
chr7:3398541-3399141(+)
chr7:3399399-3399999(+)
chr7:3400310-3400910(+)
chr7:3400770-3401370(+)
chr7:3401510-3402110(+)
chr7:3403040-3403640(+)
chr7:3403499-3404099(+)
chr7:3406819-3407419(+)
chr7:3408121-3408721(+)
chr7:3408799-3409399(+)
chr7:3409706-3410306(+)
chr7:3410401-3411001(+)
chr7:3411250-3411850(+)
chr7:3412910-3413510(+)
chr7:3413582-3414182(+)
chr7:3415110-3415710(+)
chr7:3415570-3416170(+)
chr7:3416380-3416980(+)
chr7:3416786-3417386(+)
chr7:3417992-3418592(+)
chr7:3418557-3419157(+)
chr7:3419584-3420184(+)
chr7:3420070-3420670(+)
chr7:3420603-3421203(+)
chr7:3421710-3422310(+)
chr7:3424950-3425550(+)
chr7:3426004-3426604(+)
chr7:3426774-3427374(+)
chr7:3429020-3429620(+)
chr7:3430264-3430864(+)
chr7:3432880-3433480(+)
chr7:3433387-3433987(+)
chr7:3434350-3434950(+)
chr7:3436860-3437460(+)
chr7:3439431-3440031(+)
chr7:3440319-3440919(+)
chr7:3442840-3443440(+)
chr7:3443406-3444006(+)
chr7:3444015-3444615(+)
chr7:3444719-3445319(+)
chr7:3445641-3446241(+)
chr7:3446559-3447159(+)
chr7:3447348-3447948(+)
chr7:3448389-3448989(+)
chr7:3448808-3449408(+)
chr7:3450824-3451424(+)
chr7:3451968-3452568(+)
chr7:3452444-3453044(+)
chr7:3453190-3453790(+)
chr7:3455437-3456037(+)
chr7:3456117-3456717(+)
chr7:3456850-3457450(+)
chr7:3457511-3458111(+)
chr7:3458209-3458809(+)
chr7:3458710-3459310(+)
chr7:3461150-3461750(+)
chr7:3461623-3462223(+)
chr7:3462590-3463190(+)
chr7:3463125-3463725(+)
chr7:3463630-3464230(+)
chr7:3464103-3464703(+)
chr7:3464578-3465178(+)
chr7:3465190-3465790(+)
chr7:3465617-3466217(+)
chr7:3466290-3466890(+)
chr7:3467474-3468074(+)
chr7:3468418-3469018(+)
chr7:3468910-3469510(+)
chr7:3469362-3469962(+)
chr7:3470106-3470706(+)
chr7:3470880-3471480(+)
chr7:3471712-3472312(+)
chr7:3472442-3473042(+)
chr7:3473515-3474115(+)
chr7:3474138-3474738(+)
chr7:3475340-3475940(+)
chr7:3476245-3476845(+)
chr7:3477045-3477645(+)
chr7:3477884-3478484(+)
chr7:3478410-3479010(+)
chr7:3478843-3479443(+)
chr7:3480160-3480760(+)
chr7:3480870-3481470(+)
chr7:3482471-3483071(+)
chr7:3482978-3483578(+)
chr7:3485361-3485961(+)
chr7:3486317-3486917(+)
chr7:3487675-3488275(+)
chr7:3488373-3488973(+)
chr7:3489226-3489826(+)
chr7:3490470-3491070(+)
chr7:3491222-3491822(+)
chr7:3492039-3492639(+)
chr7:3492478-3493078(+)
chr7:3492930-3493530(+)
chr7:3493397-3493997(+)
chr7:3494020-3494620(+)
chr7:3495355-3495955(+)
chr7:3496070-3496670(+)
chr7:3496480-3497080(+)
chr7:3497223-3497823(+)
chr7:3498673-3499273(+)
chr7:3499670-3500270(+)
chr7:3500230-3500830(+)
chr7:3500805-3501405(+)
chr7:3501441-3502041(+)
chr7:3502090-3502690(+)
chr7:3503202-3503802(+)
chr7:3503690-3504290(+)
chr7:3504467-3505067(+)
chr7:3504920-3505520(+)
chr7:3505802-3506402(+)
chr7:3507810-3508410(+)
chr7:3509231-3509831(+)
chr7:3510449-3511049(+)
chr7:3511028-3511628(+)
chr7:3512180-3512780(+)
chr7:3515098-3515698(+)
chr7:3516220-3516820(+)
chr7:3519802-3520402(+)
chr7:3520424-3521024(+)
chr7:3521070-3521670(+)
chr7:3521958-3522558(+)
chr7:3522770-3523370(+)
chr7:3523670-3524270(+)
chr7:3524380-3524980(+)
chr7:3524842-3525442(+)
chr7:3526398-3526998(+)
chr7:3526830-3527430(+)
chr7:3528276-3528876(+)
chr7:3529360-3529960(+)
chr7:3530610-3531210(+)
chr7:3531010-3531610(+)
chr7:3532076-3532676(+)
chr7:3533008-3533608(+)
chr7:3534030-3534630(+)
chr7:3534440-3535040(+)
chr7:3535289-3535889(+)
chr7:3536240-3536840(+)
chr7:3536831-3537431(+)
chr7:3537311-3537911(+)
chr7:3538066-3538666(+)
chr7:3539600-3540200(+)
chr7:3541210-3541810(+)
chr7:3541685-3542285(+)
chr7:3542326-3542926(+)
chr7:3542930-3543530(+)
chr7:3544920-3545520(+)
chr7:3545578-3546178(+)
chr7:3546830-3547430(+)
chr7:3547370-3547970(+)
chr7:3547930-3548530(+)
chr7:3548410-3549010(+)
chr7:3548970-3549570(+)
chr7:3549741-3550341(+)
chr7:3550162-3550762(+)
chr7:3550910-3551510(+)
chr7:3551930-3552530(+)
chr7:3553150-3553750(+)
chr7:3554033-3554633(+)
chr7:3554510-3555110(+)
chr7:3554990-3555590(+)
chr7:3555550-3556150(+)
chr7:3556318-3556918(+)
chr7:3556979-3557579(+)
chr7:3558133-3558733(+)
chr7:3559731-3560331(+)
chr7:3560549-3561149(+)
chr7:3562030-3562630(+)
chr7:3562746-3563346(+)
chr7:3563534-3564134(+)
chr7:3564850-3565450(+)
chr7:3565470-3566070(+)
chr7:3566040-3566640(+)
chr7:3567023-3567623(+)
chr7:3567530-3568130(+)
chr7:3568042-3568642(+)
chr7:3572561-3573161(+)
chr7:3573950-3574550(+)
chr7:3574830-3575430(+)
chr7:3576969-3577569(+)
chr7:3577598-3578198(+)
chr7:3578210-3578810(+)
chr7:3580278-3580878(+)
chr7:3582370-3582970(+)
chr7:3583698-3584298(+)
chr7:3584189-3584789(+)
chr7:3585790-3586390(+)
chr7:3587180-3587780(+)
chr7:3588384-3588984(+)
chr7:3589128-3589728(+)
chr7:3589820-3590420(+)
chr7:3590580-3591180(+)
chr7:3591013-3591613(+)
chr7:3592029-3592629(+)
chr7:3592875-3593475(+)
chr7:3594870-3595470(+)
chr7:3597110-3597710(+)
chr7:3597901-3598501(+)
chr7:3598339-3598939(+)
chr7:3598853-3599453(+)
chr7:3599267-3599867(+)
chr7:3600140-3600740(+)
chr7:3600772-3601372(+)
chr7:3601447-3602047(+)
chr7:3603750-3604350(+)
chr7:3604569-3605169(+)
chr7:3606116-3606716(+)
chr7:3606610-3607210(+)
chr7:3607820-3608420(+)
chr7:3609292-3609892(+)
chr7:3610054-3610654(+)
chr7:3612450-3613050(+)
chr7:3612927-3613527(+)
chr7:3615599-3616199(+)
chr7:3616115-3616715(+)
chr7:3617927-3618527(+)
chr7:3619224-3619824(+)
chr7:3621226-3621826(+)
chr7:3621970-3622570(+)
chr7:3622493-3623093(+)
chr7:3624475-3625075(+)
chr7:3625349-3625949(+)
chr7:3626710-3627310(+)
chr7:3627871-3628471(+)
chr7:3629267-3629867(+)
chr7:3629815-3630415(+)
chr7:3630230-3630830(+)
chr7:3630716-3631316(+)
chr7:3631443-3632043(+)
chr7:3632054-3632654(+)
chr7:3632813-3633413(+)
chr7:3634438-3635038(+)
chr7:3635017-3635617(+)
chr7:3635481-3636081(+)
chr7:3636216-3636816(+)
chr7:3636782-3637382(+)
chr7:3637910-3638510(+)
chr7:3638331-3638931(+)
chr7:3644732-3645332(+)
chr7:3645939-3646539(+)
chr7:3647310-3647910(+)
chr7:3648495-3649095(+)
chr7:3650233-3650833(+)
chr7:3650798-3651398(+)
chr7:3652088-3652688(+)
chr7:3653399-3653999(+)
chr7:3654947-3655547(+)
chr7:3655843-3656443(+)
chr7:3657873-3658473(+)
chr7:3660255-3660855(+)
chr7:3664878-3665478(+)
chr7:3666631-3667231(+)
chr7:3667454-3668054(+)
chr7:3668179-3668779(+)
chr7:3669030-3669630(+)
chr7:3669590-3670190(+)
chr7:3671592-3672192(+)
chr7:3672230-3672830(+)
chr7:3673220-3673820(+)
chr7:3674004-3674604(+)
chr7:3675767-3676367(+)
chr7:3676479-3677079(+)
chr7:3677188-3677788(+)
chr7:3678870-3679470(+)
chr7:3681056-3681656(+)
chr7:3681937-3682537(+)
chr7:3682390-3682990(+)
chr7:3683030-3683630(+)
chr7:3684530-3685130(+)
chr7:3685736-3686336(+)
chr7:3686240-3686840(+)
chr7:3687825-3688425(+)
chr7:3688756-3689356(+)
chr7:3689625-3690225(+)
chr7:3690389-3690989(+)
chr7:3691760-3692360(+)
chr7:3692578-3693178(+)
chr7:3693030-3693630(+)
chr7:3693610-3694210(+)
chr7:3695180-3695780(+)
chr7:3696817-3697417(+)
chr7:3699515-3700115(+)
chr7:3700190-3700790(+)
chr7:3703430-3704030(+)
chr7:3704188-3704788(+)
chr7:3705090-3705690(+)
chr7:3706101-3706701(+)
chr7:3707203-3707803(+)
chr7:3708323-3708923(+)
chr7:3709038-3709638(+)
chr7:3710408-3711008(+)
chr7:3710945-3711545(+)
chr7:3711713-3712313(+)
chr7:3712556-3713156(+)
chr7:3713042-3713642(+)
chr7:3713460-3714060(+)
chr7:3715511-3716111(+)
chr7:3716310-3716910(+)
chr7:3717390-3717990(+)
chr7:3719070-3719670(+)
chr7:3721819-3722419(+)
chr7:3722432-3723032(+)
chr7:3723054-3723654(+)
chr7:3723588-3724188(+)
chr7:3726172-3726772(+)
chr7:3727094-3727694(+)
chr7:3727617-3728217(+)
chr7:3728410-3729010(+)
chr7:3730130-3730730(+)
chr7:3730685-3731285(+)
chr7:3731291-3731891(+)
chr7:3733182-3733782(+)
chr7:3733700-3734300(+)
chr7:3735142-3735742(+)
chr7:3735561-3736161(+)
chr7:3736826-3737426(+)
chr7:3738618-3739218(+)
chr7:3741395-3741995(+)
chr7:3742710-3743310(+)
chr7:3743460-3744060(+)
chr7:3745210-3745810(+)
chr7:3745723-3746323(+)
chr7:3748768-3749368(+)
chr7:3749215-3749815(+)
chr7:3749981-3750581(+)
chr7:3750882-3751482(+)
chr7:3751510-3752110(+)
chr7:3752532-3753132(+)
chr7:3754118-3754718(+)
chr7:3755175-3755775(+)
chr7:3757610-3758210(+)
chr7:3758050-3758650(+)
chr7:3760250-3760850(+)
chr7:3760950-3761550(+)
chr7:3761500-3762100(+)
chr7:3762079-3762679(+)
chr7:3762710-3763310(+)
chr7:3764090-3764690(+)
chr7:3764810-3765410(+)
chr7:3765615-3766215(+)
chr7:3766438-3767038(+)
chr7:3767296-3767896(+)
chr7:3767862-3768462(+)
chr7:3768850-3769450(+)
chr7:3769359-3769959(+)
chr7:3769890-3770490(+)
chr7:3770325-3770925(+)
chr7:3772002-3772602(+)
chr7:3773208-3773808(+)
chr7:3774190-3774790(+)
chr7:3778510-3779110(+)
chr7:3779634-3780234(+)
chr7:3781654-3782254(+)
chr7:3786166-3786766(+)
chr7:3786943-3787543(+)
chr7:3787899-3788499(+)
chr7:3789148-3789748(+)
chr7:3789610-3790210(+)
chr7:3790050-3790650(+)
chr7:3790540-3791140(+)
chr7:3791144-3791744(+)
chr7:3793417-3794017(+)
chr7:3794048-3794648(+)
chr7:3794492-3795092(+)
chr7:3795190-3795790(+)
chr7:3796573-3797173(+)
chr7:3797374-3797974(+)
chr7:3797970-3798570(+)
chr7:3798510-3799110(+)
chr7:3799600-3800200(+)
chr7:3800181-3800781(+)
chr7:3800660-3801260(+)
chr7:3801278-3801878(+)
chr7:3801940-3802540(+)
chr7:3805043-3805643(+)
chr7:3807471-3808071(+)
chr7:3807930-3808530(+)
chr7:3809090-3809690(+)
chr7:3810170-3810770(+)
chr7:3810627-3811227(+)
chr7:3811448-3812048(+)
chr7:3813795-3814395(+)
chr7:3814350-3814950(+)
chr7:3815350-3815950(+)
chr7:3816240-3816840(+)
chr7:3816829-3817429(+)
chr7:3817434-3818034(+)
chr7:3817869-3818469(+)
chr7:3818479-3819079(+)
chr7:3819610-3820210(+)
chr7:3820085-3820685(+)
chr7:3820710-3821310(+)
chr7:3821132-3821732(+)
chr7:3822670-3823270(+)
chr7:3825130-3825730(+)
chr7:3825860-3826460(+)
chr7:3826770-3827370(+)
chr7:3827383-3827983(+)
chr7:3829140-3829740(+)
chr7:3829682-3830282(+)
chr7:3830913-3831513(+)
chr7:3832814-3833414(+)
chr7:3833250-3833850(+)
chr7:3833930-3834530(+)
chr7:3834695-3835295(+)
chr7:3835357-3835957(+)
chr7:3835810-3836410(+)
chr7:3837470-3838070(+)
chr7:3837983-3838583(+)
chr7:3838680-3839280(+)
chr7:3839543-3840143(+)
chr7:3840125-3840725(+)
chr7:3840901-3841501(+)
chr7:3841809-3842409(+)
chr7:3842570-3843170(+)
chr7:3842972-3843572(+)
chr7:3843590-3844190(+)
chr7:3844661-3845261(+)
chr7:3845351-3845951(+)
chr7:3846088-3846688(+)
chr7:3846810-3847410(+)
chr7:3847400-3848000(+)
chr7:3848187-3848787(+)
chr7:3848925-3849525(+)
chr7:3849725-3850325(+)
chr7:3850164-3850764(+)
chr7:3851214-3851814(+)
chr7:3852250-3852850(+)
chr7:3858055-3858655(+)
chr7:3858775-3859375(+)
chr7:3860570-3861170(+)
chr7:3860980-3861580(+)
chr7:3862310-3862910(+)
chr7:3864249-3864849(+)
chr7:3865075-3865675(+)
chr7:3865830-3866430(+)
chr7:3869014-3869614(+)
chr7:3871752-3872352(+)
chr7:3872680-3873280(+)
chr7:3873250-3873850(+)
chr7:3873890-3874490(+)
chr7:3874656-3875256(+)
chr7:3875490-3876090(+)
chr7:3876391-3876991(+)
chr7:3877715-3878315(+)
chr7:3878470-3879070(+)
chr7:3880136-3880736(+)
chr7:3880630-3881230(+)
chr7:3881720-3882320(+)
chr7:3882503-3883103(+)
chr7:3883695-3884295(+)
chr7:3884123-3884723(+)
chr7:3885115-3885715(+)
chr7:3885620-3886220(+)
chr7:3886780-3887380(+)
chr7:3887790-3888390(+)
chr7:3888612-3889212(+)
chr7:3891411-3892011(+)
chr7:3895012-3895612(+)
chr7:3898952-3899552(+)
chr7:3900452-3901052(+)
chr7:3900935-3901535(+)
chr7:3901491-3902091(+)
chr7:3902175-3902775(+)
chr7:3903580-3904180(+)
chr7:3904337-3904937(+)
chr7:3905790-3906390(+)
chr7:3906212-3906812(+)
chr7:3906971-3907571(+)
chr7:3907379-3907979(+)
chr7:3908087-3908687(+)
chr7:3909800-3910400(+)
chr7:3913762-3914362(+)
chr7:3914685-3915285(+)
chr7:3917240-3917840(+)
chr7:3918978-3919578(+)
chr7:3919917-3920517(+)
chr7:3921140-3921740(+)
chr7:3921793-3922393(+)
chr7:3922298-3922898(+)
chr7:3922715-3923315(+)
chr7:3924112-3924712(+)
chr7:3924870-3925470(+)
chr7:3925838-3926438(+)
chr7:3926822-3927422(+)
chr7:3927598-3928198(+)
chr7:3928470-3929070(+)
chr7:3929237-3929837(+)
chr7:3929678-3930278(+)
chr7:3930520-3931120(+)
chr7:3931150-3931750(+)
chr7:3931650-3932250(+)
chr7:3932229-3932829(+)
chr7:3932742-3933342(+)
chr7:3933647-3934247(+)
chr7:3934735-3935335(+)
chr7:3935291-3935891(+)
chr7:3935843-3936443(+)
chr7:3936425-3937025(+)
chr7:3936950-3937550(+)
chr7:3937520-3938120(+)
chr7:3937945-3938545(+)
chr7:3938590-3939190(+)
chr7:3939190-3939790(+)
chr7:3940210-3940810(+)
chr7:3942780-3943380(+)
chr7:3943290-3943890(+)
chr7:3943910-3944510(+)
chr7:3945750-3946350(+)
chr7:3947560-3948160(+)
chr7:3948614-3949214(+)
chr7:3949525-3950125(+)
chr7:3949990-3950590(+)
chr7:3950400-3951000(+)
chr7:3951251-3951851(+)
chr7:3951871-3952471(+)
chr7:3952520-3953120(+)
chr7:3953527-3954127(+)
chr7:3954005-3954605(+)
chr7:3954921-3955521(+)
chr7:3955641-3956241(+)
chr7:3956375-3956975(+)
chr7:3956941-3957541(+)
chr7:3958109-3958709(+)
chr7:3958915-3959515(+)
chr7:3959496-3960096(+)
chr7:3960076-3960676(+)
chr7:3961085-3961685(+)
chr7:3961776-3962376(+)
chr7:3962919-3963519(+)
chr7:3963870-3964470(+)
chr7:3964310-3964910(+)
chr7:3964737-3965337(+)
chr7:3965390-3965990(+)
chr7:3966190-3966790(+)
chr7:3967149-3967749(+)
chr7:3968552-3969152(+)
chr7:3969060-3969660(+)
chr7:3969490-3970090(+)
chr7:3970350-3970950(+)
chr7:3970990-3971590(+)
chr7:3971551-3972151(+)
chr7:3972545-3973145(+)
chr7:3973330-3973930(+)
chr7:3975530-3976130(+)
chr7:3976276-3976876(+)
chr7:3977045-3977645(+)
chr7:3978540-3979140(+)
chr7:3979242-3979842(+)
chr7:3979845-3980445(+)
chr7:3980560-3981160(+)
chr7:3981180-3981780(+)
chr7:3981790-3982390(+)
chr7:3982321-3982921(+)
chr7:3982866-3983466(+)
chr7:3983379-3983979(+)
chr7:3984360-3984960(+)
chr7:3984914-3985514(+)
chr7:3985910-3986510(+)
chr7:3986450-3987050(+)
chr7:3988000-3988600(+)
chr7:3988503-3989103(+)
chr7:3989694-3990294(+)
chr7:3990436-3991036(+)
chr7:3990951-3991551(+)
chr7:3992285-3992885(+)
chr7:3992689-3993289(+)
chr7:3993541-3994141(+)
chr7:3994205-3994805(+)
chr7:3994629-3995229(+)
chr7:3995561-3996161(+)
chr7:3996303-3996903(+)
chr7:3996903-3997503(+)
chr7:3997471-3998071(+)
chr7:3998270-3998870(+)
chr7:3998845-3999445(+)
chr7:3999619-4000219(+)
chr7:4000301-4000901(+)
chr7:4001050-4001650(+)
chr7:4001550-4002150(+)
chr7:4002100-4002700(+)
chr7:4003323-4003923(+)
chr7:4004315-4004915(+)
chr7:4004885-4005485(+)
chr7:4005481-4006081(+)
chr7:4006150-4006750(+)
chr7:4006971-4007571(+)
chr7:4007665-4008265(+)
chr7:4008502-4009102(+)
chr7:4008929-4009529(+)
chr7:4009593-4010193(+)
chr7:4010070-4010670(+)
chr7:4011000-4011600(+)
chr7:4011510-4012110(+)
chr7:4012230-4012830(+)
chr7:4012773-4013373(+)
chr7:4013290-4013890(+)
chr7:4013890-4014490(+)
chr7:4014755-4015355(+)
chr7:4016800-4017400(+)
chr7:4017470-4018070(+)
chr7:4018259-4018859(+)
chr7:4019163-4019763(+)
chr7:4019729-4020329(+)
chr7:4020781-4021381(+)
chr7:4021537-4022137(+)
chr7:4022620-4023220(+)
chr7:4023110-4023710(+)
chr7:4023534-4024134(+)
chr7:4024145-4024745(+)
chr7:4024870-4025470(+)
chr7:4025325-4025925(+)
chr7:4025950-4026550(+)
chr7:4026500-4027100(+)
chr7:4027200-4027800(+)
chr7:4027840-4028440(+)
chr7:4028679-4029279(+)
chr7:4029421-4030021(+)
chr7:4029830-4030430(+)
chr7:4030372-4030972(+)
chr7:4030810-4031410(+)
chr7:4031337-4031937(+)
chr7:4032536-4033136(+)
chr7:4033119-4033719(+)
chr7:4033650-4034250(+)
chr7:4034694-4035294(+)
chr7:4035170-4035770(+)
chr7:4037017-4037617(+)
chr7:4037656-4038256(+)
chr7:4038810-4039410(+)
chr7:4039218-4039818(+)
chr7:4039700-4040300(+)
chr7:4040657-4041257(+)
chr7:4041228-4041828(+)
chr7:4041670-4042270(+)
chr7:4042294-4042894(+)
chr7:4042980-4043580(+)
chr7:4043690-4044290(+)
chr7:4044844-4045444(+)
chr7:4045597-4046197(+)
chr7:4046231-4046831(+)
chr7:4046729-4047329(+)
chr7:4047150-4047750(+)
chr7:4047970-4048570(+)
chr7:4048664-4049264(+)
chr7:4049087-4049687(+)
chr7:4049718-4050318(+)
chr7:4050356-4050956(+)
chr7:4050780-4051380(+)
chr7:4051354-4051954(+)
chr7:4052192-4052792(+)
chr7:4052693-4053293(+)
chr7:4053301-4053901(+)
chr7:4054048-4054648(+)
chr7:4054740-4055340(+)
chr7:4055157-4055757(+)
chr7:4055570-4056170(+)
chr7:4056018-4056618(+)
chr7:4056890-4057490(+)
chr7:4057385-4057985(+)
chr7:4058233-4058833(+)
chr7:4058872-4059472(+)
chr7:4059535-4060135(+)
chr7:4060317-4060917(+)
chr7:4060740-4061340(+)
chr7:4061277-4061877(+)
chr7:4061826-4062426(+)
chr7:4062773-4063373(+)
chr7:4063775-4064375(+)
chr7:4064541-4065141(+)
chr7:4065267-4065867(+)
chr7:4065711-4066311(+)
chr7:4066144-4066744(+)
chr7:4066581-4067181(+)
chr7:4067292-4067892(+)
chr7:4067702-4068302(+)
chr7:4068176-4068776(+)
chr7:4068840-4069440(+)
chr7:4069390-4069990(+)
chr7:4070070-4070670(+)
chr7:4071980-4072580(+)
chr7:4073506-4074106(+)
chr7:4074135-4074735(+)
chr7:4074548-4075148(+)
chr7:4076114-4076714(+)
chr7:4076810-4077410(+)
chr7:4077748-4078348(+)
chr7:4078997-4079597(+)
chr7:4079526-4080126(+)
chr7:4080047-4080647(+)
chr7:4080470-4081070(+)
chr7:4081100-4081700(+)
chr7:4081590-4082190(+)
chr7:4082052-4082652(+)
chr7:4082812-4083412(+)
chr7:4083690-4084290(+)
chr7:4084347-4084947(+)
chr7:4084975-4085575(+)
chr7:4085530-4086130(+)
chr7:4087089-4087689(+)
chr7:4087836-4088436(+)
chr7:4088654-4089254(+)
chr7:4089266-4089866(+)
chr7:4089740-4090340(+)
chr7:4090450-4091050(+)
chr7:4091651-4092251(+)
chr7:4092133-4092733(+)
chr7:4092722-4093322(+)
chr7:4093720-4094320(+)
chr7:4094271-4094871(+)
chr7:4096149-4096749(+)
chr7:4096662-4097262(+)
chr7:4097231-4097831(+)
chr7:4097715-4098315(+)
chr7:4098404-4099004(+)
chr7:4102970-4103570(+)
chr7:4104142-4104742(+)
chr7:4104729-4105329(+)
chr7:4105356-4105956(+)
chr7:4106069-4106669(+)
chr7:4106624-4107224(+)
chr7:4107397-4107997(+)
chr7:4107810-4108410(+)
chr7:4108868-4109468(+)
chr7:4109689-4110289(+)
chr7:4110145-4110745(+)
chr7:4110996-4111596(+)
chr7:4111730-4112330(+)
chr7:4112178-4112778(+)
chr7:4112628-4113228(+)
chr7:4113297-4113897(+)
chr7:4113912-4114512(+)
chr7:4114496-4115096(+)
chr7:4115179-4115779(+)
chr7:4115753-4116353(+)
chr7:4116282-4116882(+)
chr7:4116845-4117445(+)
chr7:4117480-4118080(+)
chr7:4118252-4118852(+)
chr7:4118876-4119476(+)
chr7:4119511-4120111(+)
chr7:4120479-4121079(+)
chr7:4120898-4121498(+)
chr7:4121379-4121979(+)
chr7:4122128-4122728(+)
chr7:4122685-4123285(+)
chr7:4123113-4123713(+)
chr7:4123625-4124225(+)
chr7:4124337-4124937(+)
chr7:4125650-4126250(+)
chr7:4126254-4126854(+)
chr7:4126822-4127422(+)
chr7:4127443-4128043(+)
chr7:4128197-4128797(+)
chr7:4128897-4129497(+)
chr7:4130028-4130628(+)
chr7:4131372-4131972(+)
chr7:4132070-4132670(+)
chr7:4132561-4133161(+)
chr7:4133055-4133655(+)
chr7:4134044-4134644(+)
chr7:4134505-4135105(+)
chr7:4135160-4135760(+)
chr7:4135627-4136227(+)
chr7:4136214-4136814(+)
chr7:4136655-4137255(+)
chr7:4137252-4137852(+)
chr7:4137674-4138274(+)
chr7:4138335-4138935(+)
chr7:4138920-4139520(+)
chr7:4139468-4140068(+)
chr7:4140134-4140734(+)
chr7:4140670-4141270(+)
chr7:4141413-4142013(+)
chr7:4141840-4142440(+)
chr7:4142994-4143594(+)
chr7:4143664-4144264(+)
chr7:4144190-4144790(+)
chr7:4144650-4145250(+)
chr7:4145274-4145874(+)
chr7:4146186-4146786(+)
chr7:4147173-4147773(+)
chr7:4147623-4148223(+)
chr7:4148542-4149142(+)
chr7:4149155-4149755(+)
chr7:4149863-4150463(+)
chr7:4150579-4151179(+)
chr7:4151546-4152146(+)
chr7:4152136-4152736(+)
chr7:4152798-4153398(+)
chr7:4153459-4154059(+)
chr7:4154335-4154935(+)
chr7:4154764-4155364(+)
chr7:4155258-4155858(+)
chr7:4155925-4156525(+)
chr7:4156630-4157230(+)
chr7:4157204-4157804(+)
chr7:4157755-4158355(+)
chr7:4158680-4159280(+)
chr7:4159160-4159760(+)
chr7:4160100-4160700(+)
chr7:4160630-4161230(+)
chr7:4161650-4162250(+)
chr7:4162849-4163449(+)
chr7:4163419-4164019(+)
chr7:4164190-4164790(+)
chr7:4164670-4165270(+)
chr7:4165250-4165850(+)
chr7:4165950-4166550(+)
chr7:4166376-4166976(+)
chr7:4166810-4167410(+)
chr7:4167393-4167993(+)
chr7:4167870-4168470(+)
chr7:4168385-4168985(+)
chr7:4169003-4169603(+)
chr7:4169690-4170290(+)
chr7:4170157-4170757(+)
chr7:4170617-4171217(+)
chr7:4171371-4171971(+)
chr7:4172390-4172990(+)
chr7:4172981-4173581(+)
chr7:4173593-4174193(+)
chr7:4174176-4174776(+)
chr7:4174699-4175299(+)
chr7:4175598-4176198(+)
chr7:4176059-4176659(+)
chr7:4176906-4177506(+)
chr7:4177510-4178110(+)
chr7:4178360-4178960(+)
chr7:4179395-4179995(+)
chr7:4179851-4180451(+)
chr7:4180456-4181056(+)
chr7:4181215-4181815(+)
chr7:4182160-4182760(+)
chr7:4182742-4183342(+)
chr7:4183496-4184096(+)
chr7:4184301-4184901(+)
chr7:4185086-4185686(+)
chr7:4185725-4186325(+)
chr7:4186247-4186847(+)
chr7:4187516-4188116(+)
chr7:4188568-4189168(+)
chr7:4188979-4189579(+)
chr7:4189584-4190184(+)
chr7:4190443-4191043(+)
chr7:4190981-4191581(+)
chr7:4191542-4192142(+)
chr7:4192292-4192892(+)
chr7:4193441-4194041(+)
chr7:4193963-4194563(+)
chr7:4194555-4195155(+)
chr7:4195651-4196251(+)
chr7:4196487-4197087(+)
chr7:4197315-4197915(+)
chr7:4197931-4198531(+)
chr7:4198572-4199172(+)
chr7:4199239-4199839(+)
chr7:4199765-4200365(+)
chr7:4200847-4201447(+)
chr7:4202414-4203014(+)
chr7:4203018-4203618(+)
chr7:4203471-4204071(+)
chr7:4204093-4204693(+)
chr7:4205580-4206180(+)
chr7:4206168-4206768(+)
chr7:4206949-4207549(+)
chr7:4207631-4208231(+)
chr7:4208095-4208695(+)
chr7:4208585-4209185(+)
chr7:4209032-4209632(+)
chr7:4210432-4211032(+)
chr7:4211109-4211709(+)
chr7:4211658-4212258(+)
chr7:4212375-4212975(+)
chr7:4213090-4213690(+)
chr7:4213841-4214441(+)
chr7:4214735-4215335(+)
chr7:4215236-4215836(+)
chr7:4216525-4217125(+)
chr7:4217853-4218453(+)
chr7:4218431-4219031(+)
chr7:4219037-4219637(+)
chr7:4219642-4220242(+)
chr7:4221017-4221617(+)
chr7:4223352-4223952(+)
chr7:4225246-4225846(+)
chr7:4225820-4226420(+)
chr7:4226785-4227385(+)
chr7:4228582-4229182(+)
chr7:4229519-4230119(+)
chr7:4230042-4230642(+)
chr7:4230567-4231167(+)
chr7:4231495-4232095(+)
chr7:4232570-4233170(+)
chr7:4235179-4235779(+)
chr7:4235784-4236384(+)
chr7:4236413-4237013(+)
chr7:4237105-4237705(+)
chr7:4237712-4238312(+)
chr7:4238829-4239429(+)
chr7:4240041-4240641(+)
chr7:4240551-4241151(+)
chr7:4241105-4241705(+)
chr7:4241515-4242115(+)
chr7:4241985-4242585(+)
chr7:4242546-4243146(+)
chr7:4243128-4243728(+)
chr7:4243647-4244247(+)
chr7:4244231-4244831(+)
chr7:4245420-4246020(+)
chr7:4246093-4246693(+)
chr7:4246614-4247214(+)
chr7:4247385-4247985(+)
chr7:4248299-4248899(+)
chr7:4248877-4249477(+)
chr7:4249673-4250273(+)
chr7:4250317-4250917(+)
chr7:4250722-4251322(+)
chr7:4251493-4252093(+)
chr7:4252101-4252701(+)
chr7:4253214-4253814(+)
chr7:4253715-4254315(+)
chr7:4254177-4254777(+)
chr7:4254901-4255501(+)
chr7:4255434-4256034(+)
chr7:4256118-4256718(+)
chr7:4256676-4257276(+)
chr7:4257450-4258050(+)
chr7:4258013-4258613(+)
chr7:4258443-4259043(+)
chr7:4259123-4259723(+)
chr7:4259525-4260125(+)
chr7:4260020-4260620(+)
chr7:4260494-4261094(+)
chr7:4261372-4261972(+)
chr7:4262211-4262811(+)
chr7:4264841-4265441(+)
chr7:4265360-4265960(+)
chr7:4265979-4266579(+)
chr7:4266610-4267210(+)
chr7:4267158-4267758(+)
chr7:4267580-4268180(+)
chr7:4268260-4268860(+)
chr7:4268961-4269561(+)
chr7:4269680-4270280(+)
chr7:4270445-4271045(+)
chr7:4271246-4271846(+)
chr7:4271950-4272550(+)
chr7:4272871-4273471(+)
chr7:4273651-4274251(+)
chr7:4274210-4274810(+)
chr7:4275037-4275637(+)
chr7:4275470-4276070(+)
chr7:4276280-4276880(+)
chr7:4276874-4277474(+)
chr7:4277350-4277950(+)
chr7:4278115-4278715(+)
chr7:4278569-4279169(+)
chr7:4279123-4279723(+)
chr7:4279609-4280209(+)
chr7:4280059-4280659(+)
chr7:4280605-4281205(+)
chr7:4281408-4282008(+)
chr7:4282140-4282740(+)
chr7:4283170-4283770(+)
chr7:4283616-4284216(+)
chr7:4284375-4284975(+)
chr7:4284849-4285449(+)
chr7:4285335-4285935(+)
chr7:4286072-4286672(+)
chr7:4286760-4287360(+)
chr7:4287735-4288335(+)
chr7:4288355-4288955(+)
chr7:4289018-4289618(+)
chr7:4289850-4290450(+)
chr7:4290290-4290890(+)
chr7:4290730-4291330(+)
chr7:4293855-4294455(+)
chr7:4294330-4294930(+)
chr7:4294810-4295410(+)
chr7:4295310-4295910(+)
chr7:4295862-4296462(+)
chr7:4296407-4297007(+)
chr7:4296872-4297472(+)
chr7:4297673-4298273(+)
chr7:4299360-4299960(+)
chr7:4300335-4300935(+)
chr7:4300746-4301346(+)
chr7:4302141-4302741(+)
chr7:4302673-4303273(+)
chr7:4303957-4304557(+)
chr7:4304658-4305258(+)
chr7:4305234-4305834(+)
chr7:4306064-4306664(+)
chr7:4306875-4307475(+)
chr7:4307553-4308153(+)
chr7:4308030-4308630(+)
chr7:4308607-4309207(+)
chr7:4309208-4309808(+)
chr7:4309679-4310279(+)
chr7:4310455-4311055(+)
chr7:4310893-4311493(+)
chr7:4311594-4312194(+)
chr7:4312351-4312951(+)
chr7:4313098-4313698(+)
chr7:4313942-4314542(+)
chr7:4314500-4315100(+)
chr7:4315235-4315835(+)
chr7:4315810-4316410(+)
chr7:4316557-4317157(+)
chr7:4316980-4317580(+)
chr7:4317588-4318188(+)
chr7:4318749-4319349(+)
chr7:4319880-4320480(+)
chr7:4320789-4321389(+)
chr7:4321255-4321855(+)
chr7:4321920-4322520(+)
chr7:4322415-4323015(+)
chr7:4323030-4323630(+)
chr7:4323698-4324298(+)
chr7:4324396-4324996(+)
chr7:4324850-4325450(+)
chr7:4325278-4325878(+)
chr7:4325848-4326448(+)
chr7:4326340-4326940(+)
chr7:4326970-4327570(+)
chr7:4328226-4328826(+)
chr7:4330230-4330830(+)
chr7:4330690-4331290(+)
chr7:4331558-4332158(+)
chr7:4332350-4332950(+)
chr7:4333653-4334253(+)
chr7:4334770-4335370(+)
chr7:4336240-4336840(+)
chr7:4337146-4337746(+)
chr7:4337710-4338310(+)
chr7:4338560-4339160(+)
chr7:4339320-4339920(+)
chr7:4339910-4340510(+)
chr7:4340508-4341108(+)
chr7:4341159-4341759(+)
chr7:4341784-4342384(+)
chr7:4342591-4343191(+)
chr7:4343585-4344185(+)
chr7:4344175-4344775(+)
chr7:4344780-4345380(+)
chr7:4345185-4345785(+)
chr7:4346068-4346668(+)
chr7:4346921-4347521(+)
chr7:4347565-4348165(+)
chr7:4348974-4349574(+)
chr7:4349477-4350077(+)
chr7:4351184-4351784(+)
chr7:4352000-4352600(+)
chr7:4355860-4356460(+)
chr7:4356910-4357510(+)
chr7:4358081-4358681(+)
chr7:4359340-4359940(+)
chr7:4365272-4365872(+)
chr7:4365940-4366540(+)
chr7:4367000-4367600(+)
chr7:4367455-4368055(+)
chr7:4368926-4369526(+)
chr7:4370650-4371250(+)
chr7:4371245-4371845(+)
chr7:4372520-4373120(+)
chr7:4372950-4373550(+)
chr7:4374706-4375306(+)
chr7:4375160-4375760(+)
chr7:4376280-4376880(+)
chr7:4377410-4378010(+)
chr7:4378150-4378750(+)
chr7:4379647-4380247(+)
chr7:4381325-4381925(+)
chr7:4381950-4382550(+)
chr7:4382410-4383010(+)
chr7:4382846-4383446(+)
chr7:4383447-4384047(+)
chr7:4384174-4384774(+)
chr7:4384620-4385220(+)
chr7:4386250-4386850(+)
chr7:4386680-4387280(+)
chr7:4391970-4392570(+)
chr7:4392830-4393430(+)
chr7:4396514-4397114(+)
chr7:4397624-4398224(+)
chr7:4398480-4399080(+)
chr7:4399648-4400248(+)
chr7:4400510-4401110(+)
chr7:4401350-4401950(+)
chr7:4402010-4402610(+)
chr7:4402680-4403280(+)
chr7:4403110-4403710(+)
chr7:4404227-4404827(+)
chr7:4405030-4405630(+)
chr7:4405580-4406180(+)
chr7:4406066-4406666(+)
chr7:4407560-4408160(+)
chr7:4407978-4408578(+)
chr7:4409030-4409630(+)
chr7:4410400-4411000(+)
chr7:4413818-4414418(+)
chr7:4414840-4415440(+)
chr7:4416140-4416740(+)
chr7:4418070-4418670(+)
chr7:4418610-4419210(+)
chr7:4419370-4419970(+)
chr7:4420010-4420610(+)
chr7:4421380-4421980(+)
chr7:4422474-4423074(+)
chr7:4422995-4423595(+)
chr7:4424007-4424607(+)
chr7:4424950-4425550(+)
chr7:4425752-4426352(+)
chr7:4427543-4428143(+)
chr7:4430950-4431550(+)
chr7:4432271-4432871(+)
chr7:4432900-4433500(+)
chr7:4433364-4433964(+)
chr7:4434325-4434925(+)
chr7:4435380-4435980(+)
chr7:4438495-4439095(+)
chr7:4439811-4440411(+)
chr7:4441350-4441950(+)
chr7:4442130-4442730(+)
chr7:4442635-4443235(+)
chr7:4445288-4445888(+)
chr7:4446037-4446637(+)
chr7:4447005-4447605(+)
chr7:4448918-4449518(+)
chr7:4449533-4450133(+)
chr7:4452486-4453086(+)
chr7:4453640-4454240(+)
chr7:4454730-4455330(+)
chr7:4455956-4456556(+)
chr7:4457721-4458321(+)
chr7:4458330-4458930(+)
chr7:4460420-4461020(+)
chr7:4461355-4461955(+)
chr7:4461950-4462550(+)
chr7:4462919-4463519(+)
chr7:4464910-4465510(+)
chr7:4465928-4466528(+)
chr7:4466980-4467580(+)
chr7:4467563-4468163(+)
chr7:4468043-4468643(+)
chr7:4468470-4469070(+)
chr7:4468910-4469510(+)
chr7:4469730-4470330(+)
chr7:4471155-4471755(+)
chr7:4472420-4473020(+)
chr7:4472910-4473510(+)
chr7:4473623-4474223(+)
chr7:4474130-4474730(+)
chr7:4475077-4475677(+)
chr7:4475943-4476543(+)
chr7:4476547-4477147(+)
chr7:4476950-4477550(+)
chr7:4477537-4478137(+)
chr7:4478301-4478901(+)
chr7:4479065-4479665(+)
chr7:4482800-4483400(+)
chr7:4483653-4484253(+)
chr7:4484381-4484981(+)
chr7:4484820-4485420(+)
chr7:4485330-4485930(+)
chr7:4485810-4486410(+)
chr7:4487170-4487770(+)
chr7:4487650-4488250(+)
chr7:4488754-4489354(+)
chr7:4489271-4489871(+)
chr7:4490003-4490603(+)
chr7:4490810-4491410(+)
chr7:4491430-4492030(+)
chr7:4491989-4492589(+)
chr7:4494765-4495365(+)
chr7:4495181-4495781(+)
chr7:4497229-4497829(+)
chr7:4497657-4498257(+)
chr7:4498105-4498705(+)
chr7:4498850-4499450(+)
chr7:4499495-4500095(+)
chr7:4500125-4500725(+)
chr7:4500980-4501580(+)
chr7:4503144-4503744(+)
chr7:4503875-4504475(+)
chr7:4504981-4505581(+)
chr7:4505390-4505990(+)
chr7:4507851-4508451(+)
chr7:4509329-4509929(+)
chr7:4509778-4510378(+)
chr7:4510210-4510810(+)
chr7:4512267-4512867(+)
chr7:4512681-4513281(+)
chr7:4513308-4513908(+)
chr7:4514762-4515362(+)
chr7:4517600-4518200(+)
chr7:4518186-4518786(+)
chr7:4518905-4519505(+)
chr7:4521830-4522430(+)
chr7:4523952-4524552(+)
chr7:4524748-4525348(+)
chr7:4525310-4525910(+)
chr7:4525856-4526456(+)
chr7:4526485-4527085(+)
chr7:4527230-4527830(+)
chr7:4530074-4530674(+)
chr7:4530810-4531410(+)
chr7:4531350-4531950(+)
chr7:4533070-4533670(+)
chr7:4534560-4535160(+)
chr7:4535128-4535728(+)
chr7:4537228-4537828(+)
chr7:4539557-4540157(+)
chr7:4540306-4540906(+)
chr7:4541840-4542440(+)
chr7:4542838-4543438(+)
chr7:4543823-4544423(+)
chr7:4544404-4545004(+)
chr7:4545020-4545620(+)
chr7:4546840-4547440(+)
chr7:4548630-4549230(+)
chr7:4549300-4549900(+)
chr7:4550762-4551362(+)
chr7:4551504-4552104(+)
chr7:4552090-4552690(+)
chr7:4552522-4553122(+)
chr7:4552982-4553582(+)
chr7:4554230-4554830(+)
chr7:4558925-4559525(+)
chr7:4559652-4560252(+)
chr7:4560110-4560710(+)
chr7:4561930-4562530(+)
chr7:4562808-4563408(+)
chr7:4563750-4564350(+)
chr7:4565407-4566007(+)
chr7:4567735-4568335(+)
chr7:4569640-4570240(+)
chr7:4570797-4571397(+)
chr7:4571715-4572315(+)
chr7:4572230-4572830(+)
chr7:4572936-4573536(+)
chr7:4573402-4574002(+)
chr7:4574327-4574927(+)
chr7:4575465-4576065(+)
chr7:4576930-4577530(+)
chr7:4577395-4577995(+)
chr7:4579395-4579995(+)
chr7:4582760-4583360(+)
chr7:4583210-4583810(+)
chr7:4584415-4585015(+)
chr7:4587131-4587731(+)
chr7:4589256-4589856(+)
chr7:4590582-4591182(+)
chr7:4592445-4593045(+)
chr7:4593344-4593944(+)
chr7:4594422-4595022(+)
chr7:4596582-4597182(+)
chr7:4597198-4597798(+)
chr7:4597650-4598250(+)
chr7:4598400-4599000(+)
chr7:4598850-4599450(+)
chr7:4599593-4600193(+)
chr7:4600548-4601148(+)
chr7:4601310-4601910(+)
chr7:4602110-4602710(+)
chr7:4602595-4603195(+)
chr7:4603279-4603879(+)
chr7:4604204-4604804(+)
chr7:4605145-4605745(+)
chr7:4605675-4606275(+)
chr7:4606453-4607053(+)
chr7:4607460-4608060(+)
chr7:4608230-4608830(+)
chr7:4608680-4609280(+)
chr7:4609215-4609815(+)
chr7:4610123-4610723(+)
chr7:4610610-4611210(+)
chr7:4611250-4611850(+)
chr7:4611826-4612426(+)
chr7:4612850-4613450(+)
chr7:4613250-4613850(+)
chr7:4613819-4614419(+)
chr7:4614430-4615030(+)
chr7:4614909-4615509(+)
chr7:4615390-4615990(+)
chr7:4615934-4616534(+)
chr7:4616680-4617280(+)
chr7:4617681-4618281(+)
chr7:4618184-4618784(+)
chr7:4618930-4619530(+)
chr7:4619510-4620110(+)
chr7:4619990-4620590(+)
chr7:4620535-4621135(+)
chr7:4621220-4621820(+)
chr7:4621690-4622290(+)
chr7:4641788-4642388(+)
chr7:4642348-4642948(+)
chr7:4643060-4643660(+)
chr7:4643742-4644342(+)
chr7:4644450-4645050(+)
chr7:4646317-4646917(+)
chr7:4646791-4647391(+)
chr7:4649501-4650101(+)
chr7:4650365-4650965(+)
chr7:4651170-4651770(+)
chr7:4652472-4653072(+)
chr7:4652886-4653486(+)
chr7:4653374-4653974(+)
chr7:4654320-4654920(+)
chr7:4655524-4656124(+)
chr7:4656850-4657450(+)
chr7:4658791-4659391(+)
chr7:4659392-4659992(+)
chr7:4659951-4660551(+)
chr7:4660909-4661509(+)
chr7:4661720-4662320(+)
chr7:4662280-4662880(+)
chr7:4664390-4664990(+)
chr7:4664810-4665410(+)
chr7:4665320-4665920(+)
chr7:4665968-4666568(+)
chr7:4666980-4667580(+)
chr7:4668954-4669554(+)
chr7:4669762-4670362(+)
chr7:4670209-4670809(+)
chr7:4670762-4671362(+)
chr7:4671215-4671815(+)
chr7:4671835-4672435(+)
chr7:4672529-4673129(+)
chr7:4673642-4674242(+)
chr7:4674510-4675110(+)
chr7:4678390-4678990(+)
chr7:4679396-4679996(+)
chr7:4679920-4680520(+)
chr7:4680720-4681320(+)
chr7:4681330-4681930(+)
chr7:4682070-4682670(+)
chr7:4682880-4683480(+)
chr7:4683830-4684430(+)
chr7:4684807-4685407(+)
chr7:4685870-4686470(+)
chr7:4686720-4687320(+)
chr7:4688060-4688660(+)
chr7:4690179-4690779(+)
chr7:4690761-4691361(+)
chr7:4691736-4692336(+)
chr7:4692945-4693545(+)
chr7:4694834-4695434(+)
chr7:4695446-4696046(+)
chr7:4697335-4697935(+)
chr7:4699055-4699655(+)
chr7:4699725-4700325(+)
chr7:4701419-4702019(+)
chr7:4702957-4703557(+)
chr7:4703498-4704098(+)
chr7:4704210-4704810(+)
chr7:4705213-4705813(+)
chr7:4705729-4706329(+)
chr7:4706625-4707225(+)
chr7:4707604-4708204(+)
chr7:4708110-4708710(+)
chr7:4708814-4709414(+)
chr7:4709247-4709847(+)
chr7:4710284-4710884(+)
chr7:4711215-4711815(+)
chr7:4711658-4712258(+)
chr7:4715483-4716083(+)
chr7:4717388-4717988(+)
chr7:4718919-4719519(+)
chr7:4721046-4721646(+)
chr7:4721545-4722145(+)
chr7:4722059-4722659(+)
chr7:4722737-4723337(+)
chr7:4723489-4724089(+)
chr7:4724213-4724813(+)
chr7:4725640-4726240(+)
chr7:4726051-4726651(+)
chr7:4727080-4727680(+)
chr7:4727516-4728116(+)
chr7:4728020-4728620(+)
chr7:4728715-4729315(+)
chr7:4729426-4730026(+)
chr7:4730404-4731004(+)
chr7:4731059-4731659(+)
chr7:4731599-4732199(+)
chr7:4732441-4733041(+)
chr7:4733023-4733623(+)
chr7:4733635-4734235(+)
chr7:4734473-4735073(+)
chr7:4735703-4736303(+)
chr7:4736734-4737334(+)
chr7:4738420-4739020(+)
chr7:4739411-4740011(+)
chr7:4740284-4740884(+)
chr7:4740850-4741450(+)
chr7:4742529-4743129(+)
chr7:4743064-4743664(+)
chr7:4744067-4744667(+)
chr7:4744814-4745414(+)
chr7:4745701-4746301(+)
chr7:4746106-4746706(+)
chr7:4746735-4747335(+)
chr7:4747502-4748102(+)
chr7:4748010-4748610(+)
chr7:4748760-4749360(+)
chr7:4749455-4750055(+)
chr7:4750733-4751333(+)
chr7:4751160-4751760(+)
chr7:4751711-4752311(+)
chr7:4752143-4752743(+)
chr7:4752660-4753260(+)
chr7:4754252-4754852(+)
chr7:4754911-4755511(+)
chr7:4755350-4755950(+)
chr7:4756450-4757050(+)
chr7:4756882-4757482(+)
chr7:4757611-4758211(+)
chr7:4759771-4760371(+)
chr7:4760539-4761139(+)
chr7:4761028-4761628(+)
chr7:4761915-4762515(+)
chr7:4762805-4763405(+)
chr7:4763640-4764240(+)
chr7:4764224-4764824(+)
chr7:4764801-4765401(+)
chr7:4765427-4766027(+)
chr7:4766094-4766694(+)
chr7:4766950-4767550(+)
chr7:4767447-4768047(+)
chr7:4767852-4768452(+)
chr7:4768545-4769145(+)
chr7:4769786-4770386(+)
chr7:4770508-4771108(+)
chr7:4771344-4771944(+)
chr7:4772328-4772928(+)
chr7:4772960-4773560(+)
chr7:4773608-4774208(+)
chr7:4774287-4774887(+)
chr7:4775011-4775611(+)
chr7:4776360-4776960(+)
chr7:4776948-4777548(+)
chr7:4778354-4778954(+)
chr7:4779045-4779645(+)
chr7:4780490-4781090(+)
chr7:4781267-4781867(+)
chr7:4781742-4782342(+)
chr7:4782365-4782965(+)
chr7:4783217-4783817(+)
chr7:4783970-4784570(+)
chr7:4784459-4785059(+)
chr7:4785553-4786153(+)
chr7:4786138-4786738(+)
chr7:4786553-4787153(+)
chr7:4787256-4787856(+)
chr7:4787790-4788390(+)
chr7:4788998-4789598(+)
chr7:4789598-4790198(+)
chr7:4791003-4791603(+)
chr7:4792226-4792826(+)
chr7:4792865-4793465(+)
chr7:4793371-4793971(+)
chr7:4794667-4795267(+)
chr7:4795255-4795855(+)
chr7:4796377-4796977(+)
chr7:4797342-4797942(+)
chr7:4798152-4798752(+)
chr7:4798628-4799228(+)
chr7:4799601-4800201(+)
chr7:4800598-4801198(+)
chr7:4801345-4801945(+)
chr7:4801994-4802594(+)
chr7:4802744-4803344(+)
chr7:4803629-4804229(+)
chr7:4804295-4804895(+)
chr7:4804817-4805417(+)
chr7:4805574-4806174(+)
chr7:4806471-4807071(+)
chr7:4807202-4807802(+)
chr7:4808113-4808713(+)
chr7:4808571-4809171(+)
chr7:4809294-4809894(+)
chr7:4810127-4810727(+)
chr7:4811165-4811765(+)
chr7:4813187-4813787(+)
chr7:4813701-4814301(+)
chr7:4814461-4815061(+)
chr7:4814898-4815498(+)
chr7:4815419-4816019(+)
chr7:4816502-4817102(+)
chr7:4817020-4817620(+)
chr7:4820861-4821461(+)
chr7:4821760-4822360(+)
chr7:4822331-4822931(+)
chr7:4822826-4823426(+)
chr7:4823575-4824175(+)
chr7:4824226-4824826(+)
chr7:4824692-4825292(+)
chr7:4825697-4826297(+)
chr7:4826615-4827215(+)
chr7:4827335-4827935(+)
chr7:4827992-4828592(+)
chr7:4828559-4829159(+)
chr7:4829152-4829752(+)
chr7:4829675-4830275(+)
chr7:4830310-4830910(+)
chr7:4830720-4831320(+)
chr7:4831243-4831843(+)
chr7:4831644-4832244(+)
chr7:4832115-4832715(+)
chr7:4832890-4833490(+)
chr7:4833703-4834303(+)
chr7:4834123-4834723(+)
chr7:4834527-4835127(+)
chr7:4835935-4836535(+)
chr7:4836557-4837157(+)
chr7:4837014-4837614(+)
chr7:4837645-4838245(+)
chr7:4838317-4838917(+)
chr7:4839337-4839937(+)
chr7:4840055-4840655(+)
chr7:4840625-4841225(+)
chr7:4841297-4841897(+)
chr7:4842157-4842757(+)
chr7:4843015-4843615(+)
chr7:4843420-4844020(+)
chr7:4844604-4845204(+)
chr7:4845159-4845759(+)
chr7:4846215-4846815(+)
chr7:4847145-4847745(+)
chr7:4847913-4848513(+)
chr7:4848732-4849332(+)
chr7:4849193-4849793(+)
chr7:4849994-4850594(+)
chr7:4852179-4852779(+)
chr7:4852859-4853459(+)
chr7:4853326-4853926(+)
chr7:4854032-4854632(+)
chr7:4855051-4855651(+)
chr7:4855505-4856105(+)
chr7:4856328-4856928(+)
chr7:4856958-4857558(+)
chr7:4857566-4858166(+)
chr7:4858029-4858629(+)
chr7:4859127-4859727(+)
chr7:4859617-4860217(+)
chr7:4860051-4860651(+)
chr7:4860616-4861216(+)
chr7:4861491-4862091(+)
chr7:4862221-4862821(+)
chr7:4862959-4863559(+)
chr7:4863461-4864061(+)
chr7:4863931-4864531(+)
chr7:4864528-4865128(+)
chr7:4865310-4865910(+)
chr7:4866255-4866855(+)
chr7:4868278-4868878(+)
chr7:4869186-4869786(+)
chr7:4869632-4870232(+)
chr7:4870734-4871334(+)
chr7:4871218-4871818(+)
chr7:4871635-4872235(+)
chr7:4872564-4873164(+)
chr7:4873206-4873806(+)
chr7:4873649-4874249(+)
chr7:4874290-4874890(+)
chr7:4874829-4875429(+)
chr7:4875235-4875835(+)
chr7:4875732-4876332(+)
chr7:4876186-4876786(+)
chr7:4876620-4877220(+)
chr7:4877309-4877909(+)
chr7:4877802-4878402(+)
chr7:4878367-4878967(+)
chr7:4878929-4879529(+)
chr7:4879615-4880215(+)
chr7:4880230-4880830(+)
chr7:4880686-4881286(+)
chr7:4881330-4881930(+)
chr7:4881917-4882517(+)
chr7:4882770-4883370(+)
chr7:4883300-4883900(+)
chr7:4884003-4884603(+)
chr7:4884440-4885040(+)
chr7:4885295-4885895(+)
chr7:4885830-4886430(+)
chr7:4886390-4886990(+)
chr7:4886910-4887510(+)
chr7:4887390-4887990(+)
chr7:4888982-4889582(+)
chr7:4889763-4890363(+)
chr7:4890320-4890920(+)
chr7:4890962-4891562(+)
chr7:4891585-4892185(+)
chr7:4892350-4892950(+)
chr7:4893490-4894090(+)
chr7:4894385-4894985(+)
chr7:4894803-4895403(+)
chr7:4895335-4895935(+)
chr7:4895821-4896421(+)
chr7:4896319-4896919(+)
chr7:4897075-4897675(+)
chr7:4897590-4898190(+)
chr7:4898110-4898710(+)
chr7:4898750-4899350(+)
chr7:4899584-4900184(+)
chr7:4900059-4900659(+)
chr7:4900740-4901340(+)
chr7:4901193-4901793(+)
chr7:4901785-4902385(+)
chr7:4902440-4903040(+)
chr7:4902984-4903584(+)
chr7:4903590-4904190(+)
chr7:4904335-4904935(+)
chr7:4905091-4905691(+)
chr7:4905586-4906186(+)
chr7:4906166-4906766(+)
chr7:4906664-4907264(+)
chr7:4907305-4907905(+)
chr7:4907918-4908518(+)
chr7:4908578-4909178(+)
chr7:4909090-4909690(+)
chr7:4909531-4910131(+)
chr7:4910661-4911261(+)
chr7:4911382-4911982(+)
chr7:4911921-4912521(+)
chr7:4912801-4913401(+)
chr7:4913416-4914016(+)
chr7:4913829-4914429(+)
chr7:4915056-4915656(+)
chr7:4915480-4916080(+)
chr7:4916280-4916880(+)
chr7:4916861-4917461(+)
chr7:4917343-4917943(+)
chr7:4918085-4918685(+)
chr7:4918523-4919123(+)
chr7:4919088-4919688(+)
chr7:4919785-4920385(+)
chr7:4920225-4920825(+)
chr7:4921154-4921754(+)
chr7:4921750-4922350(+)
chr7:4922278-4922878(+)
chr7:4923087-4923687(+)
chr7:4923809-4924409(+)
chr7:4924970-4925570(+)
chr7:4926107-4926707(+)
chr7:4926990-4927590(+)
chr7:4927727-4928327(+)
chr7:4928832-4929432(+)
chr7:4929410-4930010(+)
chr7:4932450-4933050(+)
chr7:4932890-4933490(+)
chr7:4933978-4934578(+)
chr7:4935270-4935870(+)
chr7:4935930-4936530(+)
chr7:4937550-4938150(+)
chr7:4938444-4939044(+)
chr7:4939377-4939977(+)
chr7:4939955-4940555(+)
chr7:4941140-4941740(+)
chr7:4941760-4942360(+)
chr7:4943142-4943742(+)
chr7:4943818-4944418(+)
chr7:4944311-4944911(+)
chr7:4944769-4945369(+)
chr7:4945395-4945995(+)
chr7:4945805-4946405(+)
chr7:4946214-4946814(+)
chr7:4946869-4947469(+)
chr7:4949519-4950119(+)
chr7:4950597-4951197(+)
chr7:4952510-4953110(+)
chr7:4953606-4954206(+)
chr7:4955492-4956092(+)
chr7:4956130-4956730(+)
chr7:4957269-4957869(+)
chr7:4958639-4959239(+)
chr7:4959516-4960116(+)
chr7:4960530-4961130(+)
chr7:4961080-4961680(+)
chr7:4962305-4962905(+)
chr7:4963136-4963736(+)
chr7:4963952-4964552(+)
chr7:4964812-4965412(+)
chr7:4965735-4966335(+)
chr7:4966460-4967060(+)
chr7:4967393-4967993(+)
chr7:4967806-4968406(+)
chr7:4968643-4969243(+)
chr7:4971468-4972068(+)
chr7:4973909-4974509(+)
chr7:4975780-4976380(+)
chr7:4976940-4977540(+)
chr7:4977994-4978594(+)
chr7:4978817-4979417(+)
chr7:4979881-4980481(+)
chr7:4980548-4981148(+)
chr7:4981230-4981830(+)
chr7:4982158-4982758(+)
chr7:4982917-4983517(+)
chr7:4983708-4984308(+)
chr7:4984390-4984990(+)
chr7:4985947-4986547(+)
chr7:4986640-4987240(+)
chr7:4987510-4988110(+)
chr7:4987925-4988525(+)
chr7:4989945-4990545(+)
chr7:4990455-4991055(+)
chr7:4990908-4991508(+)
chr7:4991783-4992383(+)
chr7:4992492-4993092(+)
chr7:4993300-4993900(+)
chr7:4993850-4994450(+)
chr7:4994429-4995029(+)
chr7:4994960-4995560(+)
chr7:4995670-4996270(+)
chr7:4996211-4996811(+)
chr7:4996750-4997350(+)
chr7:4997248-4997848(+)
chr7:4997914-4998514(+)
chr7:4998457-4999057(+)
chr7:4999061-4999661(+)
chr7:4999848-5000448(+)
chr7:5000699-5001299(+)
chr7:5001310-5001910(+)
chr7:5002246-5002846(+)
chr7:5002748-5003348(+)
chr7:5003177-5003777(+)
chr7:5004036-5004636(+)
chr7:5004590-5005190(+)
chr7:5005434-5006034(+)
chr7:5005940-5006540(+)
chr7:5006350-5006950(+)
chr7:5006860-5007460(+)
chr7:5007986-5008586(+)
chr7:5008720-5009320(+)
chr7:5009290-5009890(+)
chr7:5009760-5010360(+)
chr7:5010230-5010830(+)
chr7:5010639-5011239(+)
chr7:5011080-5011680(+)
chr7:5011760-5012360(+)
chr7:5012430-5013030(+)
chr7:5013363-5013963(+)
chr7:5014024-5014624(+)
chr7:5014636-5015236(+)
chr7:5015175-5015775(+)
chr7:5015619-5016219(+)
chr7:5016310-5016910(+)
chr7:5017020-5017620(+)
chr7:5017500-5018100(+)
chr7:5018410-5019010(+)
chr7:5020550-5021150(+)
chr7:5020988-5021588(+)
chr7:5022219-5022819(+)
chr7:5023033-5023633(+)
chr7:5024070-5024670(+)
chr7:5024872-5025472(+)
chr7:5025430-5026030(+)
chr7:5026055-5026655(+)
chr7:5026535-5027135(+)
chr7:5027410-5028010(+)
chr7:5027870-5028470(+)
chr7:5028864-5029464(+)
chr7:5029350-5029950(+)
chr7:5029987-5030587(+)
chr7:5031505-5032105(+)
chr7:5032214-5032814(+)
chr7:5033077-5033677(+)
chr7:5033500-5034100(+)
chr7:5034084-5034684(+)
chr7:5034644-5035244(+)
chr7:5035210-5035810(+)
chr7:5035797-5036397(+)
chr7:5036320-5036920(+)
chr7:5037160-5037760(+)
chr7:5037790-5038390(+)
chr7:5038377-5038977(+)
chr7:5039057-5039657(+)
chr7:5039671-5040271(+)
chr7:5040550-5041150(+)
chr7:5041480-5042080(+)
chr7:5042470-5043070(+)
chr7:5043300-5043900(+)
chr7:5043910-5044510(+)
chr7:5044563-5045163(+)
chr7:5044984-5045584(+)
chr7:5045630-5046230(+)
chr7:5047070-5047670(+)
chr7:5048325-5048925(+)
chr7:5050718-5051318(+)
chr7:5051365-5051965(+)
chr7:5051794-5052394(+)
chr7:5052595-5053195(+)
chr7:5053230-5053830(+)
chr7:5053938-5054538(+)
chr7:5054853-5055453(+)
chr7:5055434-5056034(+)
chr7:5056883-5057483(+)
chr7:5057706-5058306(+)
chr7:5058731-5059331(+)
chr7:5059570-5060170(+)
chr7:5060354-5060954(+)
chr7:5063580-5064180(+)
chr7:5065248-5065848(+)
chr7:5066680-5067280(+)
chr7:5067150-5067750(+)
chr7:5067607-5068207(+)
chr7:5069972-5070572(+)
chr7:5071145-5071745(+)
chr7:5073395-5073995(+)
chr7:5074677-5075277(+)
chr7:5076030-5076630(+)
chr7:5076670-5077270(+)
chr7:5077135-5077735(+)
chr7:5078000-5078600(+)
chr7:5079560-5080160(+)
chr7:5080509-5081109(+)
chr7:5081558-5082158(+)
chr7:5082168-5082768(+)
chr7:5083304-5083904(+)
chr7:5084070-5084670(+)
chr7:5084697-5085297(+)
chr7:5085159-5085759(+)
chr7:5085719-5086319(+)
chr7:5086620-5087220(+)
chr7:5087930-5088530(+)
chr7:5088528-5089128(+)
chr7:5089511-5090111(+)
chr7:5090176-5090776(+)
chr7:5091325-5091925(+)
chr7:5091730-5092330(+)
chr7:5092390-5092990(+)
chr7:5093320-5093920(+)
chr7:5094130-5094730(+)
chr7:5094570-5095170(+)
chr7:5095210-5095810(+)
chr7:5095610-5096210(+)
chr7:5096170-5096770(+)
chr7:5096575-5097175(+)
chr7:5097230-5097830(+)
chr7:5098100-5098700(+)
chr7:5098710-5099310(+)
chr7:5099390-5099990(+)
chr7:5099980-5100580(+)
chr7:5101020-5101620(+)
chr7:5103233-5103833(+)
chr7:5103855-5104455(+)
chr7:5104438-5105038(+)
chr7:5106610-5107210(+)
chr7:5107650-5108250(+)
chr7:5108116-5108716(+)
chr7:5108822-5109422(+)
chr7:5109407-5110007(+)
chr7:5111379-5111979(+)
chr7:5111848-5112448(+)
chr7:5112456-5113056(+)
chr7:5113052-5113652(+)
chr7:5113640-5114240(+)
chr7:5114290-5114890(+)
chr7:5114911-5115511(+)
chr7:5115453-5116053(+)
chr7:5116000-5116600(+)
chr7:5117259-5117859(+)
chr7:5118470-5119070(+)
chr7:5119918-5120518(+)
chr7:5120970-5121570(+)
chr7:5121580-5122180(+)
chr7:5122326-5122926(+)
chr7:5122950-5123550(+)
chr7:5123432-5124032(+)
chr7:5124096-5124696(+)
chr7:5124930-5125530(+)
chr7:5125930-5126530(+)
chr7:5127987-5128587(+)
chr7:5128464-5129064(+)
chr7:5129830-5130430(+)
chr7:5134210-5134810(+)
chr7:5136770-5137370(+)
chr7:5137690-5138290(+)
chr7:5143128-5143728(+)
chr7:5147074-5147674(+)
chr7:5147918-5148518(+)
chr7:5148365-5148965(+)
chr7:5149850-5150450(+)
chr7:5151106-5151706(+)
chr7:5152443-5153043(+)
chr7:5153067-5153667(+)
chr7:5153625-5154225(+)
chr7:5154077-5154677(+)
chr7:5154510-5155110(+)
chr7:5155858-5156458(+)
chr7:5156686-5157286(+)
chr7:5158200-5158800(+)
chr7:5158860-5159460(+)
chr7:5160852-5161452(+)
chr7:5161564-5162164(+)
chr7:5162159-5162759(+)
chr7:5163890-5164490(+)
chr7:5164473-5165073(+)
chr7:5164990-5165590(+)
chr7:5165415-5166015(+)
chr7:5165880-5166480(+)
chr7:5166294-5166894(+)
chr7:5166948-5167548(+)
chr7:5167395-5167995(+)
chr7:5168010-5168610(+)
chr7:5168552-5169152(+)
chr7:5169172-5169772(+)
chr7:5169750-5170350(+)
chr7:5170151-5170751(+)
chr7:5170749-5171349(+)
chr7:5171200-5171800(+)
chr7:5171670-5172270(+)
chr7:5172630-5173230(+)
chr7:5173235-5173835(+)
chr7:5174040-5174640(+)
chr7:5174683-5175283(+)
chr7:5175388-5175988(+)
chr7:5175830-5176430(+)
chr7:5176270-5176870(+)
chr7:5176784-5177384(+)
chr7:5177810-5178410(+)
chr7:5179524-5180124(+)
chr7:5180052-5180652(+)
chr7:5180507-5181107(+)
chr7:5181203-5181803(+)
chr7:5181630-5182230(+)
chr7:5182618-5183218(+)
chr7:5183086-5183686(+)
chr7:5183511-5184111(+)
chr7:5183961-5184561(+)
chr7:5184865-5185465(+)
chr7:5186095-5186695(+)
chr7:5186722-5187322(+)
chr7:5187645-5188245(+)
chr7:5188310-5188910(+)
chr7:5188843-5189443(+)
chr7:5189930-5190530(+)
chr7:5190720-5191320(+)
chr7:5191179-5191779(+)
chr7:5192846-5193446(+)
chr7:5193430-5194030(+)
chr7:5194010-5194610(+)
chr7:5195614-5196214(+)
chr7:5196379-5196979(+)
chr7:5197054-5197654(+)
chr7:5197966-5198566(+)
chr7:5198500-5199100(+)
chr7:5198950-5199550(+)
chr7:5200304-5200904(+)
chr7:5201030-5201630(+)
chr7:5201800-5202400(+)
chr7:5202669-5203269(+)
chr7:5203444-5204044(+)
chr7:5204350-5204950(+)
chr7:5204935-5205535(+)
chr7:5205430-5206030(+)
chr7:5205899-5206499(+)
chr7:5206430-5207030(+)
chr7:5207002-5207602(+)
chr7:5207848-5208448(+)
chr7:5208710-5209310(+)
chr7:5209140-5209740(+)
chr7:5209877-5210477(+)
chr7:5210815-5211415(+)
chr7:5211365-5211965(+)
chr7:5211903-5212503(+)
chr7:5213047-5213647(+)
chr7:5214001-5214601(+)
chr7:5215050-5215650(+)
chr7:5215630-5216230(+)
chr7:5216579-5217179(+)
chr7:5217237-5217837(+)
chr7:5217867-5218467(+)
chr7:5219260-5219860(+)
chr7:5219690-5220290(+)
chr7:5220218-5220818(+)
chr7:5221015-5221615(+)
chr7:5221670-5222270(+)
chr7:5222190-5222790(+)
chr7:5222635-5223235(+)
chr7:5223352-5223952(+)
chr7:5224130-5224730(+)
chr7:5225011-5225611(+)
chr7:5225645-5226245(+)
chr7:5226680-5227280(+)
chr7:5227187-5227787(+)
chr7:5227885-5228485(+)
chr7:5228559-5229159(+)
chr7:5228970-5229570(+)
chr7:5229449-5230049(+)
chr7:5230007-5230607(+)
chr7:5230540-5231140(+)
chr7:5230971-5231571(+)
chr7:5231630-5232230(+)
chr7:5232666-5233266(+)
chr7:5233090-5233690(+)
chr7:5233493-5234093(+)
chr7:5234090-5234690(+)
chr7:5234700-5235300(+)
chr7:5235405-5236005(+)
chr7:5235887-5236487(+)
chr7:5236430-5237030(+)
chr7:5237361-5237961(+)
chr7:5237909-5238509(+)
chr7:5238714-5239314(+)
chr7:5239228-5239828(+)
chr7:5240006-5240606(+)
chr7:5240600-5241200(+)
chr7:5241150-5241750(+)
chr7:5241970-5242570(+)
chr7:5242548-5243148(+)
chr7:5243570-5244170(+)
chr7:5244168-5244768(+)
chr7:5244583-5245183(+)
chr7:5245030-5245630(+)
chr7:5246190-5246790(+)
chr7:5246656-5247256(+)
chr7:5247358-5247958(+)
chr7:5247890-5248490(+)
chr7:5249020-5249620(+)
chr7:5249709-5250309(+)
chr7:5250298-5250898(+)
chr7:5251147-5251747(+)
chr7:5251643-5252243(+)
chr7:5252306-5252906(+)
chr7:5252866-5253466(+)
chr7:5253370-5253970(+)
chr7:5253912-5254512(+)
chr7:5254880-5255480(+)
chr7:5255377-5255977(+)
chr7:5256005-5256605(+)
chr7:5256625-5257225(+)
chr7:5257085-5257685(+)
chr7:5257488-5258088(+)
chr7:5258311-5258911(+)
chr7:5258956-5259556(+)
chr7:5259810-5260410(+)
chr7:5260580-5261180(+)
chr7:5261250-5261850(+)
chr7:5261661-5262261(+)
chr7:5262314-5262914(+)
chr7:5263175-5263775(+)
chr7:5264190-5264790(+)
chr7:5264904-5265504(+)
chr7:5265580-5266180(+)
chr7:5266369-5266969(+)
chr7:5266993-5267593(+)
chr7:5267676-5268276(+)
chr7:5268370-5268970(+)
chr7:5269118-5269718(+)
chr7:5269636-5270236(+)
chr7:5270094-5270694(+)
chr7:5270641-5271241(+)
chr7:5271389-5271989(+)
chr7:5272317-5272917(+)
chr7:5272990-5273590(+)
chr7:5273710-5274310(+)
chr7:5274533-5275133(+)
chr7:5275553-5276153(+)
chr7:5276210-5276810(+)
chr7:5276856-5277456(+)
chr7:5278062-5278662(+)
chr7:5279759-5280359(+)
chr7:5280622-5281222(+)
chr7:5281550-5282150(+)
chr7:5282090-5282690(+)
chr7:5282680-5283280(+)
chr7:5283200-5283800(+)
chr7:5284114-5284714(+)
chr7:5284618-5285218(+)
chr7:5285554-5286154(+)
chr7:5287635-5288235(+)
chr7:5288190-5288790(+)
chr7:5290333-5290933(+)
chr7:5292506-5293106(+)
chr7:5292978-5293578(+)
chr7:5293709-5294309(+)
chr7:5294709-5295309(+)
chr7:5295374-5295974(+)
chr7:5297889-5298489(+)
chr7:5299966-5300566(+)
chr7:5300943-5301543(+)
chr7:5302128-5302728(+)
chr7:5302575-5303175(+)
chr7:5303061-5303661(+)
chr7:5305140-5305740(+)
chr7:5305679-5306279(+)
chr7:5306152-5306752(+)
chr7:5307323-5307923(+)
chr7:5309775-5310375(+)
chr7:5310285-5310885(+)
chr7:5310882-5311482(+)
chr7:5311440-5312040(+)
chr7:5312299-5312899(+)
chr7:5313277-5313877(+)
chr7:5313731-5314331(+)
chr7:5314620-5315220(+)
chr7:5315078-5315678(+)
chr7:5316087-5316687(+)
chr7:5317421-5318021(+)
chr7:5318306-5318906(+)
chr7:5319289-5319889(+)
chr7:5320635-5321235(+)
chr7:5321055-5321655(+)
chr7:5321620-5322220(+)
chr7:5322184-5322784(+)
chr7:5323027-5323627(+)
chr7:5323520-5324120(+)
chr7:5324330-5324930(+)
chr7:5325343-5325943(+)
chr7:5326152-5326752(+)
chr7:5327300-5327900(+)
chr7:5328287-5328887(+)
chr7:5328964-5329564(+)
chr7:5330534-5331134(+)
chr7:5331355-5331955(+)
chr7:5331858-5332458(+)
chr7:5333948-5334548(+)
chr7:5334479-5335079(+)
chr7:5334926-5335526(+)
chr7:5335576-5336176(+)
chr7:5336183-5336783(+)
chr7:5336705-5337305(+)
chr7:5337175-5337775(+)
chr7:5337589-5338189(+)
chr7:5338913-5339513(+)
chr7:5339781-5340381(+)
chr7:5340381-5340981(+)
chr7:5340994-5341594(+)
chr7:5341620-5342220(+)
chr7:5342267-5342867(+)
chr7:5342846-5343446(+)
chr7:5343558-5344158(+)
chr7:5344702-5345302(+)
chr7:5346015-5346615(+)
chr7:5346570-5347170(+)
chr7:5347270-5347870(+)
chr7:5347942-5348542(+)
chr7:5348565-5349165(+)
chr7:5350374-5350974(+)
chr7:5351908-5352508(+)
chr7:5352813-5353413(+)
chr7:5353654-5354254(+)
chr7:5354458-5355058(+)
chr7:5355333-5355933(+)
chr7:5356224-5356824(+)
chr7:5357130-5357730(+)
chr7:5357800-5358400(+)
chr7:5358454-5359054(+)
chr7:5359530-5360130(+)
chr7:5360014-5360614(+)
chr7:5360855-5361455(+)
chr7:5362424-5363024(+)
chr7:5363509-5364109(+)
chr7:5363959-5364559(+)
chr7:5364597-5365197(+)
chr7:5365890-5366490(+)
chr7:5367018-5367618(+)
chr7:5369860-5370460(+)
chr7:5370406-5371006(+)
chr7:5370878-5371478(+)
chr7:5371335-5371935(+)
chr7:5371872-5372472(+)
chr7:5372308-5372908(+)
chr7:5372736-5373336(+)
chr7:5373255-5373855(+)
chr7:5374178-5374778(+)
chr7:5375622-5376222(+)
chr7:5376438-5377038(+)
chr7:5379498-5380098(+)
chr7:5381282-5381882(+)
chr7:5381920-5382520(+)
chr7:5383398-5383998(+)
chr7:5384078-5384678(+)
chr7:5384753-5385353(+)
chr7:5385220-5385820(+)
chr7:5386230-5386830(+)
chr7:5387454-5388054(+)
chr7:5388099-5388699(+)
chr7:5388552-5389152(+)
chr7:5389095-5389695(+)
chr7:5389649-5390249(+)
chr7:5390099-5390699(+)
chr7:5390506-5391106(+)
chr7:5391027-5391627(+)
chr7:5391453-5392053(+)
chr7:5391992-5392592(+)
chr7:5393019-5393619(+)
chr7:5394220-5394820(+)
chr7:5395090-5395690(+)
chr7:5395969-5396569(+)
chr7:5397508-5398108(+)
chr7:5398357-5398957(+)
chr7:5399383-5399983(+)
chr7:5400135-5400735(+)
chr7:5400766-5401366(+)
chr7:5401226-5401826(+)
chr7:5402037-5402637(+)
chr7:5403189-5403789(+)
chr7:5403867-5404467(+)
chr7:5404357-5404957(+)
chr7:5404835-5405435(+)
chr7:5405568-5406168(+)
chr7:5406201-5406801(+)
chr7:5407268-5407868(+)
chr7:5408213-5408813(+)
chr7:5409120-5409720(+)
chr7:5409855-5410455(+)
chr7:5410516-5411116(+)
chr7:5412943-5413543(+)
chr7:5413677-5414277(+)
chr7:5414191-5414791(+)
chr7:5415030-5415630(+)
chr7:5415551-5416151(+)
chr7:5416262-5416862(+)
chr7:5416852-5417452(+)
chr7:5417370-5417970(+)
chr7:5418085-5418685(+)
chr7:5419113-5419713(+)
chr7:5420364-5420964(+)
chr7:5420786-5421386(+)
chr7:5421400-5422000(+)
chr7:5421851-5422451(+)
chr7:5422620-5423220(+)
chr7:5423022-5423622(+)
chr7:5423670-5424270(+)
chr7:5424171-5424771(+)
chr7:5424950-5425550(+)
chr7:5426060-5426660(+)
chr7:5426577-5427177(+)
chr7:5427212-5427812(+)
chr7:5427860-5428460(+)
chr7:5428478-5429078(+)
chr7:5429258-5429858(+)
chr7:5429986-5430586(+)
chr7:5430518-5431118(+)
chr7:5431334-5431934(+)
chr7:5432333-5432933(+)
chr7:5432782-5433382(+)
chr7:5433719-5434319(+)
chr7:5434257-5434857(+)
chr7:5434888-5435488(+)
chr7:5435447-5436047(+)
chr7:5436006-5436606(+)
chr7:5436657-5437257(+)
chr7:5437193-5437793(+)
chr7:5438546-5439146(+)
chr7:5440860-5441460(+)
chr7:5442886-5443486(+)
chr7:5443471-5444071(+)
chr7:5443925-5444525(+)
chr7:5444638-5445238(+)
chr7:5445050-5445650(+)
chr7:5445495-5446095(+)
chr7:5446510-5447110(+)
chr7:5447070-5447670(+)
chr7:5447558-5448158(+)
chr7:5448305-5448905(+)
chr7:5450693-5451293(+)
chr7:5451108-5451708(+)
chr7:5452161-5452761(+)
chr7:5452632-5453232(+)
chr7:5453230-5453830(+)
chr7:5454401-5455001(+)
chr7:5455110-5455710(+)
chr7:5455841-5456441(+)
chr7:5456433-5457033(+)
chr7:5457040-5457640(+)
chr7:5457590-5458190(+)
chr7:5458070-5458670(+)
chr7:5458564-5459164(+)
chr7:5459332-5459932(+)
chr7:5459964-5460564(+)
chr7:5460423-5461023(+)
chr7:5461053-5461653(+)
chr7:5461562-5462162(+)
chr7:5462329-5462929(+)
chr7:5463025-5463625(+)
chr7:5463444-5464044(+)
chr7:5463930-5464530(+)
chr7:5464395-5464995(+)
chr7:5465158-5465758(+)
chr7:5465779-5466379(+)
chr7:5466310-5466910(+)
chr7:5466842-5467442(+)
chr7:5467397-5467997(+)
chr7:5467883-5468483(+)
chr7:5468359-5468959(+)
chr7:5468901-5469501(+)
chr7:5469516-5470116(+)
chr7:5470097-5470697(+)
chr7:5471047-5471647(+)
chr7:5472690-5473290(+)
chr7:5475124-5475724(+)
chr7:5475630-5476230(+)
chr7:5476999-5477599(+)
chr7:5477545-5478145(+)
chr7:5478048-5478648(+)
chr7:5479077-5479677(+)
chr7:5480215-5480815(+)
chr7:5481338-5481938(+)
chr7:5482566-5483166(+)
chr7:5483229-5483829(+)
chr7:5485588-5486188(+)
chr7:5486208-5486808(+)
chr7:5487136-5487736(+)
chr7:5488138-5488738(+)
chr7:5488898-5489498(+)
chr7:5490218-5490818(+)
chr7:5490858-5491458(+)
chr7:5491284-5491884(+)
chr7:5491944-5492544(+)
chr7:5492495-5493095(+)
chr7:5493180-5493780(+)
chr7:5494095-5494695(+)
chr7:5494547-5495147(+)
chr7:5495192-5495792(+)
chr7:5495895-5496495(+)
chr7:5496860-5497460(+)
chr7:5497307-5497907(+)
chr7:5498493-5499093(+)
chr7:5499280-5499880(+)
chr7:5501785-5502385(+)
chr7:5502498-5503098(+)
chr7:5503950-5504550(+)
chr7:5504870-5505470(+)
chr7:5505878-5506478(+)
chr7:5507167-5507767(+)
chr7:5507850-5508450(+)
chr7:5508345-5508945(+)
chr7:5509083-5509683(+)
chr7:5509741-5510341(+)
chr7:5510269-5510869(+)
chr7:5511525-5512125(+)
chr7:5512185-5512785(+)
chr7:5512628-5513228(+)
chr7:5514920-5515520(+)
chr7:5515553-5516153(+)
chr7:5516155-5516755(+)
chr7:5516616-5517216(+)
chr7:5517175-5517775(+)
chr7:5517604-5518204(+)
chr7:5518436-5519036(+)
chr7:5519115-5519715(+)
chr7:5520481-5521081(+)
chr7:5520889-5521489(+)
chr7:5521314-5521914(+)
chr7:5521970-5522570(+)
chr7:5523348-5523948(+)
chr7:5524452-5525052(+)
chr7:5525792-5526392(+)
chr7:5526349-5526949(+)
chr7:5526807-5527407(+)
chr7:5527336-5527936(+)
chr7:5527987-5528587(+)
chr7:5528588-5529188(+)
chr7:5529519-5530119(+)
chr7:5530350-5530950(+)
chr7:5530783-5531383(+)
chr7:5531315-5531915(+)
chr7:5531862-5532462(+)
chr7:5532760-5533360(+)
chr7:5534143-5534743(+)
chr7:5534728-5535328(+)
chr7:5535142-5535742(+)
chr7:5535595-5536195(+)
chr7:5536902-5537502(+)
chr7:5537787-5538387(+)
chr7:5538531-5539131(+)
chr7:5539604-5540204(+)
chr7:5540191-5540791(+)
chr7:5540790-5541390(+)
chr7:5541424-5542024(+)
chr7:5542323-5542923(+)
chr7:5542924-5543524(+)
chr7:5543460-5544060(+)
chr7:5544550-5545150(+)
chr7:5544951-5545551(+)
chr7:5545675-5546275(+)
chr7:5546150-5546750(+)
chr7:5546556-5547156(+)
chr7:5547360-5547960(+)
chr7:5548193-5548793(+)
chr7:5548705-5549305(+)
chr7:5549256-5549856(+)
chr7:5550187-5550787(+)
chr7:5551915-5552515(+)
chr7:5552580-5553180(+)
chr7:5553253-5553853(+)
chr7:5554167-5554767(+)
chr7:5554810-5555410(+)
chr7:5555570-5556170(+)
chr7:5556050-5556650(+)
chr7:5556560-5557160(+)
chr7:5557193-5557793(+)
chr7:5558255-5558855(+)
chr7:5559025-5559625(+)
chr7:5559591-5560191(+)
chr7:5560028-5560628(+)
chr7:5560695-5561295(+)
chr7:5561939-5562539(+)
chr7:5562734-5563334(+)
chr7:5563345-5563945(+)
chr7:5563764-5564364(+)
chr7:5564355-5564955(+)
chr7:5564953-5565553(+)
chr7:5565437-5566037(+)
chr7:5565943-5566543(+)
chr7:5566761-5567361(+)
chr7:5567231-5567831(+)
chr7:5567880-5568480(+)
chr7:5568562-5569162(+)
chr7:5569233-5569833(+)
chr7:5570002-5570602(+)
chr7:5570448-5571048(+)
chr7:5570921-5571521(+)
chr7:5571428-5572028(+)
chr7:5572260-5572860(+)
chr7:5572824-5573424(+)
chr7:5573423-5574023(+)
chr7:5574810-5575410(+)
chr7:5577290-5577890(+)
chr7:5578162-5578762(+)
chr7:5578585-5579185(+)
chr7:5580580-5581180(+)
chr7:5581187-5581787(+)
chr7:5582835-5583435(+)
chr7:5584893-5585493(+)
chr7:5586167-5586767(+)
chr7:5587270-5587870(+)
chr7:5587990-5588590(+)
chr7:5588812-5589412(+)
chr7:5589218-5589818(+)
chr7:5590103-5590703(+)
chr7:5590835-5591435(+)
chr7:5592259-5592859(+)
chr7:5592889-5593489(+)
chr7:5593457-5594057(+)
chr7:5594033-5594633(+)
chr7:5594610-5595210(+)
chr7:5595407-5596007(+)
chr7:5595992-5596592(+)
chr7:5596918-5597518(+)
chr7:5597580-5598180(+)
chr7:5598358-5598958(+)
chr7:5598824-5599424(+)
chr7:5599333-5599933(+)
chr7:5600230-5600830(+)
chr7:5601023-5601623(+)
chr7:5601459-5602059(+)
chr7:5602109-5602709(+)
chr7:5602572-5603172(+)
chr7:5603114-5603714(+)
chr7:5604346-5604946(+)
chr7:5604821-5605421(+)
chr7:5605810-5606410(+)
chr7:5606263-5606863(+)
chr7:5607316-5607916(+)
chr7:5607860-5608460(+)
chr7:5608902-5609502(+)
chr7:5609545-5610145(+)
chr7:5609993-5610593(+)
chr7:5610410-5611010(+)
chr7:5611223-5611823(+)
chr7:5611917-5612517(+)
chr7:5613498-5614098(+)
chr7:5614085-5614685(+)
chr7:5614793-5615393(+)
chr7:5616890-5617490(+)
chr7:5617595-5618195(+)
chr7:5618115-5618715(+)
chr7:5618730-5619330(+)
chr7:5620461-5621061(+)
chr7:5621415-5622015(+)
chr7:5622039-5622639(+)
chr7:5623638-5624238(+)
chr7:5624293-5624893(+)
chr7:5625110-5625710(+)
chr7:5625905-5626505(+)
chr7:5626970-5627570(+)
chr7:5628070-5628670(+)
chr7:5629498-5630098(+)
chr7:5630221-5630821(+)
chr7:5630996-5631596(+)
chr7:5631529-5632129(+)
chr7:5632146-5632746(+)
chr7:5632685-5633285(+)
chr7:5633211-5633811(+)
chr7:5633737-5634337(+)
chr7:5634264-5634864(+)
chr7:5634699-5635299(+)
chr7:5635192-5635792(+)
chr7:5635617-5636217(+)
chr7:5636441-5637041(+)
chr7:5637278-5637878(+)
chr7:5637835-5638435(+)
chr7:5638366-5638966(+)
chr7:5639326-5639926(+)
chr7:5639810-5640410(+)
chr7:5640915-5641515(+)
chr7:5641330-5641930(+)
chr7:5642801-5643401(+)
chr7:5643572-5644172(+)
chr7:5644205-5644805(+)
chr7:5644615-5645215(+)
chr7:5645264-5645864(+)
chr7:5645867-5646467(+)
chr7:5646403-5647003(+)
chr7:5647134-5647734(+)
chr7:5647910-5648510(+)
chr7:5649043-5649643(+)
chr7:5649613-5650213(+)
chr7:5650053-5650653(+)
chr7:5650594-5651194(+)
chr7:5652211-5652811(+)
chr7:5653210-5653810(+)
chr7:5653970-5654570(+)
chr7:5654600-5655200(+)
chr7:5655341-5655941(+)
chr7:5659141-5659741(+)
chr7:5660032-5660632(+)
chr7:5661013-5661613(+)
chr7:5661420-5662020(+)
chr7:5661958-5662558(+)
chr7:5662710-5663310(+)
chr7:5663228-5663828(+)
chr7:5663635-5664235(+)
chr7:5664244-5664844(+)
chr7:5665055-5665655(+)
chr7:5665482-5666082(+)
chr7:5666013-5666613(+)
chr7:5666492-5667092(+)
chr7:5667431-5668031(+)
chr7:5668420-5669020(+)
chr7:5669479-5670079(+)
chr7:5670198-5670798(+)
chr7:5670684-5671284(+)
chr7:5671347-5671947(+)
chr7:5672160-5672760(+)
chr7:5673056-5673656(+)
chr7:5673743-5674343(+)
chr7:5674404-5675004(+)
chr7:5675032-5675632(+)
chr7:5675489-5676089(+)
chr7:5675915-5676515(+)
chr7:5676494-5677094(+)
chr7:5677009-5677609(+)
chr7:5677965-5678565(+)
chr7:5678558-5679158(+)
chr7:5680070-5680670(+)
chr7:5680580-5681180(+)
chr7:5681050-5681650(+)
chr7:5681480-5682080(+)
chr7:5682235-5682835(+)
chr7:5682791-5683391(+)
chr7:5684061-5684661(+)
chr7:5686364-5686964(+)
chr7:5687394-5687994(+)
chr7:5689072-5689672(+)
chr7:5689690-5690290(+)
chr7:5691850-5692450(+)
chr7:5692348-5692948(+)
chr7:5693181-5693781(+)
chr7:5694236-5694836(+)
chr7:5697475-5698075(+)
chr7:5698300-5698900(+)
chr7:5698967-5699567(+)
chr7:5700320-5700920(+)
chr7:5701512-5702112(+)
chr7:5702190-5702790(+)
chr7:5703855-5704455(+)
chr7:5704888-5705488(+)
chr7:5705892-5706492(+)
chr7:5706856-5707456(+)
chr7:5707341-5707941(+)
chr7:5708780-5709380(+)
chr7:5709202-5709802(+)
chr7:5709863-5710463(+)
chr7:5710553-5711153(+)
chr7:5711523-5712123(+)
chr7:5711992-5712592(+)
chr7:5712600-5713200(+)
chr7:5714634-5715234(+)
chr7:5715954-5716554(+)
chr7:5717073-5717673(+)
chr7:5717501-5718101(+)
chr7:5718151-5718751(+)
chr7:5718903-5719503(+)
chr7:5719609-5720209(+)
chr7:5720510-5721110(+)
chr7:5721016-5721616(+)
chr7:5721669-5722269(+)
chr7:5722311-5722911(+)
chr7:5722944-5723544(+)
chr7:5723830-5724430(+)
chr7:5724751-5725351(+)
chr7:5725670-5726270(+)
chr7:5726133-5726733(+)
chr7:5727063-5727663(+)
chr7:5727606-5728206(+)
chr7:5728669-5729269(+)
chr7:5729211-5729811(+)
chr7:5729862-5730462(+)
chr7:5730634-5731234(+)
chr7:5731144-5731744(+)
chr7:5731730-5732330(+)
chr7:5732397-5732997(+)
chr7:5733054-5733654(+)
chr7:5733753-5734353(+)
chr7:5734427-5735027(+)
chr7:5734970-5735570(+)
chr7:5735512-5736112(+)
chr7:5735955-5736555(+)
chr7:5736510-5737110(+)
chr7:5737421-5738021(+)
chr7:5738211-5738811(+)
chr7:5738975-5739575(+)
chr7:5739486-5740086(+)
chr7:5740076-5740676(+)
chr7:5740649-5741249(+)
chr7:5741163-5741763(+)
chr7:5741910-5742510(+)
chr7:5742597-5743197(+)
chr7:5743171-5743771(+)
chr7:5743958-5744558(+)
chr7:5744570-5745170(+)
chr7:5744990-5745590(+)
chr7:5745945-5746545(+)
chr7:5746390-5746990(+)
chr7:5747020-5747620(+)
chr7:5747690-5748290(+)
chr7:5748303-5748903(+)
chr7:5748909-5749509(+)
chr7:5749530-5750130(+)
chr7:5750070-5750670(+)
chr7:5750902-5751502(+)
chr7:5752739-5753339(+)
chr7:5753227-5753827(+)
chr7:5753856-5754456(+)
chr7:5754410-5755010(+)
chr7:5755190-5755790(+)
chr7:5757060-5757660(+)
chr7:5758060-5758660(+)
chr7:5760970-5761570(+)
chr7:5763781-5764381(+)
chr7:5764255-5764855(+)
chr7:5766130-5766730(+)
chr7:5766631-5767231(+)
chr7:5768289-5768889(+)
chr7:5768870-5769470(+)
chr7:5770844-5771444(+)
chr7:5771315-5771915(+)
chr7:5772184-5772784(+)
chr7:5772755-5773355(+)
chr7:5774630-5775230(+)
chr7:5775150-5775750(+)
chr7:5775630-5776230(+)
chr7:5778130-5778730(+)
chr7:5778833-5779433(+)
chr7:5779850-5780450(+)
chr7:5780590-5781190(+)
chr7:5783141-5783741(+)
chr7:5784498-5785098(+)
chr7:5785583-5786183(+)
chr7:5786246-5786846(+)
chr7:5786656-5787256(+)
chr7:5787296-5787896(+)
chr7:5789571-5790171(+)
chr7:5790078-5790678(+)
chr7:5792248-5792848(+)
chr7:5794718-5795318(+)
chr7:5795140-5795740(+)
chr7:5795710-5796310(+)
chr7:5797743-5798343(+)
chr7:5798494-5799094(+)
chr7:5800504-5801104(+)
chr7:5802269-5802869(+)
chr7:5804930-5805530(+)
chr7:5805869-5806469(+)
chr7:5806560-5807160(+)
chr7:5807245-5807845(+)
chr7:5807864-5808464(+)
chr7:5809087-5809687(+)
chr7:5810010-5810610(+)
chr7:5811161-5811761(+)
chr7:5811840-5812440(+)
chr7:5813216-5813816(+)
chr7:5813624-5814224(+)
chr7:5816728-5817328(+)
chr7:5817460-5818060(+)
chr7:5817900-5818500(+)
chr7:5818705-5819305(+)
chr7:5819351-5819951(+)
chr7:5820334-5820934(+)
chr7:5821056-5821656(+)
chr7:5821809-5822409(+)
chr7:5822265-5822865(+)
chr7:5823058-5823658(+)
chr7:5823807-5824407(+)
chr7:5824743-5825343(+)
chr7:5825290-5825890(+)
chr7:5825986-5826586(+)
chr7:5826410-5827010(+)
chr7:5827059-5827659(+)
chr7:5827860-5828460(+)
chr7:5829730-5830330(+)
chr7:5830350-5830950(+)
chr7:5830925-5831525(+)
chr7:5831705-5832305(+)
chr7:5832435-5833035(+)
chr7:5833018-5833618(+)
chr7:5833648-5834248(+)
chr7:5834240-5834840(+)
chr7:5835236-5835836(+)
chr7:5835646-5836246(+)
chr7:5837272-5837872(+)
chr7:5838080-5838680(+)
chr7:5838775-5839375(+)
chr7:5839200-5839800(+)
chr7:5839973-5840573(+)
chr7:5840840-5841440(+)
chr7:5841630-5842230(+)
chr7:5842167-5842767(+)
chr7:5843082-5843682(+)
chr7:5844616-5845216(+)
chr7:5845770-5846370(+)
chr7:5847029-5847629(+)
chr7:5848000-5848600(+)
chr7:5849450-5850050(+)
chr7:5850275-5850875(+)
chr7:5851085-5851685(+)
chr7:5851805-5852405(+)
chr7:5852430-5853030(+)
chr7:5855629-5856229(+)
chr7:5856948-5857548(+)
chr7:5860050-5860650(+)
chr7:5860635-5861235(+)
chr7:5862362-5862962(+)
chr7:5862897-5863497(+)
chr7:5863547-5864147(+)
chr7:5864450-5865050(+)
chr7:5866867-5867467(+)
chr7:5867281-5867881(+)
chr7:5868300-5868900(+)
chr7:5870030-5870630(+)
chr7:5870692-5871292(+)
chr7:5873201-5873801(+)
chr7:5873917-5874517(+)
chr7:5874876-5875476(+)
chr7:5875480-5876080(+)
chr7:5877085-5877685(+)
chr7:5878284-5878884(+)
chr7:5878762-5879362(+)
chr7:5879530-5880130(+)
chr7:5880132-5880732(+)
chr7:5880900-5881500(+)
chr7:5881620-5882220(+)
chr7:5882329-5882929(+)
chr7:5883097-5883697(+)
chr7:5883570-5884170(+)
chr7:5886811-5887411(+)
chr7:5887658-5888258(+)
chr7:5889514-5890114(+)
chr7:5890360-5890960(+)
chr7:5890910-5891510(+)
chr7:5892060-5892660(+)
chr7:5892620-5893220(+)
chr7:5894242-5894842(+)
chr7:5895982-5896582(+)
chr7:5896505-5897105(+)
chr7:5898011-5898611(+)
chr7:5899450-5900050(+)
chr7:5900334-5900934(+)
chr7:5900822-5901422(+)
chr7:5902570-5903170(+)
chr7:5903815-5904415(+)
chr7:5904409-5905009(+)
chr7:5904898-5905498(+)
chr7:5905790-5906390(+)
chr7:5908495-5909095(+)
chr7:5909174-5909774(+)
chr7:5909927-5910527(+)
chr7:5911825-5912425(+)
chr7:5913720-5914320(+)
chr7:5914300-5914900(+)
chr7:5915173-5915773(+)
chr7:5915590-5916190(+)
chr7:5917976-5918576(+)
chr7:5919070-5919670(+)
chr7:5919672-5920272(+)
chr7:5920285-5920885(+)
chr7:5921100-5921700(+)
chr7:5921760-5922360(+)
chr7:5922475-5923075(+)
chr7:5923560-5924160(+)
chr7:5923973-5924573(+)
chr7:5925664-5926264(+)
chr7:5927664-5928264(+)
chr7:5929090-5929690(+)
chr7:5931500-5932100(+)
chr7:5932050-5932650(+)
chr7:5932696-5933296(+)
chr7:5933399-5933999(+)
chr7:5934116-5934716(+)
chr7:5934829-5935429(+)
chr7:5935590-5936190(+)
chr7:5936968-5937568(+)
chr7:5937952-5938552(+)
chr7:5938761-5939361(+)
chr7:5939446-5940046(+)
chr7:5942490-5943090(+)
chr7:5943030-5943630(+)
chr7:5943750-5944350(+)
chr7:5944316-5944916(+)
chr7:5945505-5946105(+)
chr7:5945910-5946510(+)
chr7:5946480-5947080(+)
chr7:5948470-5949070(+)
chr7:5949446-5950046(+)
chr7:5950030-5950630(+)
chr7:5950596-5951196(+)
chr7:5951334-5951934(+)
chr7:5953911-5954511(+)
chr7:5954809-5955409(+)
chr7:5956064-5956664(+)
chr7:5964226-5964826(+)
chr7:5967029-5967629(+)
chr7:5969592-5970192(+)
chr7:5970789-5971389(+)
chr7:5971406-5972006(+)
chr7:5971865-5972465(+)
chr7:5981280-5981880(+)
chr7:5982411-5983011(+)
chr7:5992474-5993074(+)
chr7:5994028-5994628(+)
chr7:5995447-5996047(+)
chr7:6000080-6000680(+)
chr7:6002022-6002622(+)
chr7:6002723-6003323(+)
chr7:6003315-6003915(+)
chr7:6008943-6009543(+)
chr7:6009908-6010508(+)
chr7:6010396-6010996(+)
chr7:6010917-6011517(+)
chr7:6011704-6012304(+)
chr7:6012762-6013362(+)
chr7:6013499-6014099(+)
chr7:6013978-6014578(+)
chr7:6014641-6015241(+)
chr7:6015916-6016516(+)
chr7:6016937-6017537(+)
chr7:6023468-6024068(+)
chr7:6027670-6028270(+)
chr7:6029115-6029715(+)
chr7:6033190-6033790(+)
chr7:6035015-6035615(+)
chr7:6036728-6037328(+)
chr7:6038590-6039190(+)
chr7:6041910-6042510(+)
chr7:6043065-6043665(+)
chr7:6045450-6046050(+)
chr7:6046190-6046790(+)
chr7:6046864-6047464(+)
chr7:6047444-6048044(+)
chr7:6047923-6048523(+)
chr7:6048644-6049244(+)
chr7:6049126-6049726(+)
chr7:6049591-6050191(+)
chr7:6050604-6051204(+)
chr7:6051108-6051708(+)
chr7:6052135-6052735(+)
chr7:6053268-6053868(+)
chr7:6054598-6055198(+)
chr7:6055350-6055950(+)
chr7:6055937-6056537(+)
chr7:6057114-6057714(+)
chr7:6057870-6058470(+)
chr7:6058425-6059025(+)
chr7:6059262-6059862(+)
chr7:6059865-6060465(+)
chr7:6060306-6060906(+)
chr7:6060848-6061448(+)
chr7:6061360-6061960(+)
chr7:6062227-6062827(+)
chr7:6062878-6063478(+)
chr7:6063429-6064029(+)
chr7:6065399-6065999(+)
chr7:6065935-6066535(+)
chr7:6066358-6066958(+)
chr7:6067220-6067820(+)
chr7:6067730-6068330(+)
chr7:6068181-6068781(+)
chr7:6068620-6069220(+)
chr7:6069030-6069630(+)
chr7:6069580-6070180(+)
chr7:6070915-6071515(+)
chr7:6071725-6072325(+)
chr7:6072171-6072771(+)
chr7:6073660-6074260(+)
chr7:6074330-6074930(+)
chr7:6075060-6075660(+)
chr7:6075750-6076350(+)
chr7:6076510-6077110(+)
chr7:6077135-6077735(+)
chr7:6077815-6078415(+)
chr7:6078217-6078817(+)
chr7:6078770-6079370(+)
chr7:6079650-6080250(+)
chr7:6080090-6080690(+)
chr7:6080730-6081330(+)
chr7:6081330-6081930(+)
chr7:6082100-6082700(+)
chr7:6082630-6083230(+)
chr7:6083590-6084190(+)
chr7:6084590-6085190(+)
chr7:6085010-6085610(+)
chr7:6086295-6086895(+)
chr7:6087910-6088510(+)
chr7:6089327-6089927(+)
chr7:6089870-6090470(+)
chr7:6090414-6091014(+)
chr7:6091190-6091790(+)
chr7:6091760-6092360(+)
chr7:6093680-6094280(+)
chr7:6094957-6095557(+)
chr7:6095655-6096255(+)
chr7:6096084-6096684(+)
chr7:6096854-6097454(+)
chr7:6097457-6098057(+)
chr7:6098050-6098650(+)
chr7:6098550-6099150(+)
chr7:6100990-6101590(+)
chr7:6101870-6102470(+)
chr7:6102543-6103143(+)
chr7:6106330-6106930(+)
chr7:6107010-6107610(+)
chr7:6110902-6111502(+)
chr7:6111490-6112090(+)
chr7:6112030-6112630(+)
chr7:6112950-6113550(+)
chr7:6114515-6115115(+)
chr7:6115835-6116435(+)
chr7:6116672-6117272(+)
chr7:6117096-6117696(+)
chr7:6118087-6118687(+)
chr7:6118994-6119594(+)
chr7:6119850-6120450(+)
chr7:6120414-6121014(+)
chr7:6120910-6121510(+)
chr7:6121838-6122438(+)
chr7:6123244-6123844(+)
chr7:6123920-6124520(+)
chr7:6127150-6127750(+)
chr7:6127550-6128150(+)
chr7:6130893-6131493(+)
chr7:6132365-6132965(+)
chr7:6134011-6134611(+)
chr7:6134590-6135190(+)
chr7:6135090-6135690(+)
chr7:6136056-6136656(+)
chr7:6136720-6137320(+)
chr7:6137420-6138020(+)
chr7:6138210-6138810(+)
chr7:6138805-6139405(+)
chr7:6139330-6139930(+)
chr7:6139950-6140550(+)
chr7:6140817-6141417(+)
chr7:6141500-6142100(+)
chr7:6141970-6142570(+)
chr7:6142461-6143061(+)
chr7:6143284-6143884(+)
chr7:6144052-6144652(+)
chr7:6144700-6145300(+)
chr7:6145110-6145710(+)
chr7:6145824-6146424(+)
chr7:6147050-6147650(+)
chr7:6147495-6148095(+)
chr7:6148600-6149200(+)
chr7:6149090-6149690(+)
chr7:6149603-6150203(+)
chr7:6150624-6151224(+)
chr7:6151260-6151860(+)
chr7:6151974-6152574(+)
chr7:6152580-6153180(+)
chr7:6155746-6156346(+)
chr7:6156882-6157482(+)
chr7:6159110-6159710(+)
chr7:6160668-6161268(+)
chr7:6161170-6161770(+)
chr7:6163320-6163920(+)
chr7:6165362-6165962(+)
chr7:6166330-6166930(+)
chr7:6166975-6167575(+)
chr7:6167730-6168330(+)
chr7:6169681-6170281(+)
chr7:6170350-6170950(+)
chr7:6170990-6171590(+)
chr7:6172495-6173095(+)
chr7:6174010-6174610(+)
chr7:6174414-6175014(+)
chr7:6175895-6176495(+)
chr7:6177818-6178418(+)
chr7:6178964-6179564(+)
chr7:6179668-6180268(+)
chr7:6180336-6180936(+)
chr7:6180902-6181502(+)
chr7:6181440-6182040(+)
chr7:6182030-6182630(+)
chr7:6182500-6183100(+)
chr7:6183230-6183830(+)
chr7:6183848-6184448(+)
chr7:6184523-6185123(+)
chr7:6184960-6185560(+)
chr7:6185417-6186017(+)
chr7:6186081-6186681(+)
chr7:6186530-6187130(+)
chr7:6187108-6187708(+)
chr7:6187880-6188480(+)
chr7:6188521-6189121(+)
chr7:6189151-6189751(+)
chr7:6189790-6190390(+)
chr7:6190341-6190941(+)
chr7:6191069-6191669(+)
chr7:6191868-6192468(+)
chr7:6192995-6193595(+)
chr7:6193419-6194019(+)
chr7:6193941-6194541(+)
chr7:6194510-6195110(+)
chr7:6195180-6195780(+)
chr7:6195597-6196197(+)
chr7:6196427-6197027(+)
chr7:6197350-6197950(+)
chr7:6197797-6198397(+)
chr7:6198224-6198824(+)
chr7:6198679-6199279(+)
chr7:6199139-6199739(+)
chr7:6199721-6200321(+)
chr7:6200225-6200825(+)
chr7:6200672-6201272(+)
chr7:6201326-6201926(+)
chr7:6201766-6202366(+)
chr7:6202420-6203020(+)
chr7:6202863-6203463(+)
chr7:6203447-6204047(+)
chr7:6203954-6204554(+)
chr7:6204615-6205215(+)
chr7:6205467-6206067(+)
chr7:6206053-6206653(+)
chr7:6206727-6207327(+)
chr7:6207496-6208096(+)
chr7:6208000-6208600(+)
chr7:6208584-6209184(+)
chr7:6209512-6210112(+)
chr7:6210116-6210716(+)
chr7:6210599-6211199(+)
chr7:6211222-6211822(+)
chr7:6211774-6212374(+)
chr7:6212522-6213122(+)
chr7:6213375-6213975(+)
chr7:6213905-6214505(+)
chr7:6214490-6215090(+)
chr7:6215175-6215775(+)
chr7:6215865-6216465(+)
chr7:6216310-6216910(+)
chr7:6216961-6217561(+)
chr7:6217797-6218397(+)
chr7:6218201-6218801(+)
chr7:6218647-6219247(+)
chr7:6219343-6219943(+)
chr7:6220070-6220670(+)
chr7:6220697-6221297(+)
chr7:6221158-6221758(+)
chr7:6221620-6222220(+)
chr7:6222460-6223060(+)
chr7:6222989-6223589(+)
chr7:6224012-6224612(+)
chr7:6224670-6225270(+)
chr7:6225170-6225770(+)
chr7:6226186-6226786(+)
chr7:6227729-6228329(+)
chr7:6228446-6229046(+)
chr7:6229255-6229855(+)
chr7:6230146-6230746(+)
chr7:6230590-6231190(+)
chr7:6231250-6231850(+)
chr7:6231660-6232260(+)
chr7:6232170-6232770(+)
chr7:6232932-6233532(+)
chr7:6233458-6234058(+)
chr7:6233990-6234590(+)
chr7:6235397-6235997(+)
chr7:6235930-6236530(+)
chr7:6236385-6236985(+)
chr7:6236831-6237431(+)
chr7:6237304-6237904(+)
chr7:6237791-6238391(+)
chr7:6238368-6238968(+)
chr7:6239810-6240410(+)
chr7:6240504-6241104(+)
chr7:6241089-6241689(+)
chr7:6241687-6242287(+)
chr7:6242910-6243510(+)
chr7:6243768-6244368(+)
chr7:6244250-6244850(+)
chr7:6244990-6245590(+)
chr7:6245577-6246177(+)
chr7:6246102-6246702(+)
chr7:6247000-6247600(+)
chr7:6247863-6248463(+)
chr7:6248430-6249030(+)
chr7:6248913-6249513(+)
chr7:6249468-6250068(+)
chr7:6250140-6250740(+)
chr7:6250556-6251156(+)
chr7:6251080-6251680(+)
chr7:6251599-6252199(+)
chr7:6252720-6253320(+)
chr7:6253265-6253865(+)
chr7:6254053-6254653(+)
chr7:6254530-6255130(+)
chr7:6255181-6255781(+)
chr7:6256090-6256690(+)
chr7:6257106-6257706(+)
chr7:6257770-6258370(+)
chr7:6258607-6259207(+)
chr7:6259348-6259948(+)
chr7:6260140-6260740(+)
chr7:6260825-6261425(+)
chr7:6261384-6261984(+)
chr7:6261790-6262390(+)
chr7:6262450-6263050(+)
chr7:6263016-6263616(+)
chr7:6264327-6264927(+)
chr7:6265687-6266287(+)
chr7:6266908-6267508(+)
chr7:6267866-6268466(+)
chr7:6268366-6268966(+)
chr7:6268839-6269439(+)
chr7:6269990-6270590(+)
chr7:6270600-6271200(+)
chr7:6271205-6271805(+)
chr7:6271670-6272270(+)
chr7:6272094-6272694(+)
chr7:6273286-6273886(+)
chr7:6273903-6274503(+)
chr7:6274650-6275250(+)
chr7:6275102-6275702(+)
chr7:6276524-6277124(+)
chr7:6277235-6277835(+)
chr7:6277878-6278478(+)
chr7:6280128-6280728(+)
chr7:6280661-6281261(+)
chr7:6281650-6282250(+)
chr7:6282081-6282681(+)
chr7:6282694-6283294(+)
chr7:6283486-6284086(+)
chr7:6284400-6285000(+)
chr7:6284882-6285482(+)
chr7:6286013-6286613(+)
chr7:6286449-6287049(+)
chr7:6287250-6287850(+)
chr7:6288129-6288729(+)
chr7:6288790-6289390(+)
chr7:6289442-6290042(+)
chr7:6289910-6290510(+)
chr7:6290475-6291075(+)
chr7:6291113-6291713(+)
chr7:6291987-6292587(+)
chr7:6293110-6293710(+)
chr7:6293918-6294518(+)
chr7:6294429-6295029(+)
chr7:6294918-6295518(+)
chr7:6295625-6296225(+)
chr7:6296304-6296904(+)
chr7:6297192-6297792(+)
chr7:6297913-6298513(+)
chr7:6298357-6298957(+)
chr7:6298766-6299366(+)
chr7:6299794-6300394(+)
chr7:6300382-6300982(+)
chr7:6301183-6301783(+)
chr7:6301760-6302360(+)
chr7:6302230-6302830(+)
chr7:6302910-6303510(+)
chr7:6303405-6304005(+)
chr7:6303943-6304543(+)
chr7:6304508-6305108(+)
chr7:6305090-6305690(+)
chr7:6305510-6306110(+)
chr7:6306256-6306856(+)
chr7:6306950-6307550(+)
chr7:6307895-6308495(+)
chr7:6308438-6309038(+)
chr7:6309032-6309632(+)
chr7:6310554-6311154(+)
chr7:6311270-6311870(+)
chr7:6312024-6312624(+)
chr7:6312843-6313443(+)
chr7:6313677-6314277(+)
chr7:6314240-6314840(+)
chr7:6314950-6315550(+)
chr7:6315370-6315970(+)
chr7:6315970-6316570(+)
chr7:6316374-6316974(+)
chr7:6316947-6317547(+)
chr7:6317624-6318224(+)
chr7:6318050-6318650(+)
chr7:6318540-6319140(+)
chr7:6319493-6320093(+)
chr7:6320290-6320890(+)
chr7:6321018-6321618(+)
chr7:6321561-6322161(+)
chr7:6322264-6322864(+)
chr7:6322807-6323407(+)
chr7:6323480-6324080(+)
chr7:6324181-6324781(+)
chr7:6325390-6325990(+)
chr7:6325985-6326585(+)
chr7:6327530-6328130(+)
chr7:6328030-6328630(+)
chr7:6328610-6329210(+)
chr7:6329837-6330437(+)
chr7:6330990-6331590(+)
chr7:6331530-6332130(+)
chr7:6332245-6332845(+)
chr7:6332830-6333430(+)
chr7:6333495-6334095(+)
chr7:6334400-6335000(+)
chr7:6335450-6336050(+)
chr7:6336150-6336750(+)
chr7:6336590-6337190(+)
chr7:6337161-6337761(+)
chr7:6337670-6338270(+)
chr7:6338710-6339310(+)
chr7:6339184-6339784(+)
chr7:6339660-6340260(+)
chr7:6340205-6340805(+)
chr7:6341433-6342033(+)
chr7:6342066-6342666(+)
chr7:6342524-6343124(+)
chr7:6343090-6343690(+)
chr7:6344865-6345465(+)
chr7:6345570-6346170(+)
chr7:6345996-6346596(+)
chr7:6347311-6347911(+)
chr7:6349811-6350411(+)
chr7:6350664-6351264(+)
chr7:6353361-6353961(+)
chr7:6353795-6354395(+)
chr7:6354210-6354810(+)
chr7:6354620-6355220(+)
chr7:6355201-6355801(+)
chr7:6355710-6356310(+)
chr7:6356359-6356959(+)
chr7:6357405-6358005(+)
chr7:6358520-6359120(+)
chr7:6360182-6360782(+)
chr7:6361755-6362355(+)
chr7:6362488-6363088(+)
chr7:6363521-6364121(+)
chr7:6364908-6365508(+)
chr7:6366368-6366968(+)
chr7:6367017-6367617(+)
chr7:6367944-6368544(+)
chr7:6368550-6369150(+)
chr7:6370210-6370810(+)
chr7:6371510-6372110(+)
chr7:6372042-6372642(+)
chr7:6372666-6373266(+)
chr7:6373500-6374100(+)
chr7:6374020-6374620(+)
chr7:6374588-6375188(+)
chr7:6375800-6376400(+)
chr7:6376550-6377150(+)
chr7:6377023-6377623(+)
chr7:6377480-6378080(+)
chr7:6378105-6378705(+)
chr7:6378572-6379172(+)
chr7:6379093-6379693(+)
chr7:6379758-6380358(+)
chr7:6382294-6382894(+)
chr7:6382750-6383350(+)
chr7:6385620-6386220(+)
chr7:6386227-6386827(+)
chr7:6387010-6387610(+)
chr7:6387870-6388470(+)
chr7:6388333-6388933(+)
chr7:6388935-6389535(+)
chr7:6389780-6390380(+)
chr7:6390199-6390799(+)
chr7:6390797-6391397(+)
chr7:6391786-6392386(+)
chr7:6393533-6394133(+)
chr7:6394190-6394790(+)
chr7:6394600-6395200(+)
chr7:6395227-6395827(+)
chr7:6395971-6396571(+)
chr7:6398551-6399151(+)
chr7:6399243-6399843(+)
chr7:6400443-6401043(+)
chr7:6402499-6403099(+)
chr7:6403211-6403811(+)
chr7:6404985-6405585(+)
chr7:6405500-6406100(+)
chr7:6406320-6406920(+)
chr7:6407400-6408000(+)
chr7:6408100-6408700(+)
chr7:6408740-6409340(+)
chr7:6409410-6410010(+)
chr7:6409890-6410490(+)
chr7:6410321-6410921(+)
chr7:6411010-6411610(+)
chr7:6411414-6412014(+)
chr7:6412290-6412890(+)
chr7:6412890-6413490(+)
chr7:6413685-6414285(+)
chr7:6414195-6414795(+)
chr7:6415097-6415697(+)
chr7:6415673-6416273(+)
chr7:6416361-6416961(+)
chr7:6416860-6417460(+)
chr7:6417283-6417883(+)
chr7:6418117-6418717(+)
chr7:6418780-6419380(+)
chr7:6419384-6419984(+)
chr7:6419852-6420452(+)
chr7:6420490-6421090(+)
chr7:6421280-6421880(+)
chr7:6421728-6422328(+)
chr7:6422368-6422968(+)
chr7:6423050-6423650(+)
chr7:6423710-6424310(+)
chr7:6424410-6425010(+)
chr7:6424934-6425534(+)
chr7:6425490-6426090(+)
chr7:6426220-6426820(+)
chr7:6426810-6427410(+)
chr7:6427458-6428058(+)
chr7:6428350-6428950(+)
chr7:6428930-6429530(+)
chr7:6429650-6430250(+)
chr7:6430663-6431263(+)
chr7:6431110-6431710(+)
chr7:6431550-6432150(+)
chr7:6432343-6432943(+)
chr7:6432818-6433418(+)
chr7:6433336-6433936(+)
chr7:6434060-6434660(+)
chr7:6434610-6435210(+)
chr7:6435631-6436231(+)
chr7:6436830-6437430(+)
chr7:6437601-6438201(+)
chr7:6438058-6438658(+)
chr7:6438486-6439086(+)
chr7:6438889-6439489(+)
chr7:6439310-6439910(+)
chr7:6439799-6440399(+)
chr7:6440260-6440860(+)
chr7:6441170-6441770(+)
chr7:6441580-6442180(+)
chr7:6442234-6442834(+)
chr7:6442670-6443270(+)
chr7:6443421-6444021(+)
chr7:6444120-6444720(+)
chr7:6444527-6445127(+)
chr7:6445210-6445810(+)
chr7:6445820-6446420(+)
chr7:6446330-6446930(+)
chr7:6447001-6447601(+)
chr7:6447550-6448150(+)
chr7:6448050-6448650(+)
chr7:6448475-6449075(+)
chr7:6449018-6449618(+)
chr7:6449641-6450241(+)
chr7:6450860-6451460(+)
chr7:6451690-6452290(+)
chr7:6452278-6452878(+)
chr7:6453045-6453645(+)
chr7:6454060-6454660(+)
chr7:6455310-6455910(+)
chr7:6456146-6456746(+)
chr7:6456840-6457440(+)
chr7:6458840-6459440(+)
chr7:6459286-6459886(+)
chr7:6460199-6460799(+)
chr7:6461084-6461684(+)
chr7:6461619-6462219(+)
chr7:6462691-6463291(+)
chr7:6463720-6464320(+)
chr7:6464399-6464999(+)
chr7:6465589-6466189(+)
chr7:6466750-6467350(+)
chr7:6467470-6468070(+)
chr7:6469771-6470371(+)
chr7:6472250-6472850(+)
chr7:6472836-6473436(+)
chr7:6473290-6473890(+)
chr7:6473699-6474299(+)
chr7:6474268-6474868(+)
chr7:6475138-6475738(+)
chr7:6475789-6476389(+)
chr7:6476210-6476810(+)
chr7:6476769-6477369(+)
chr7:6477939-6478539(+)
chr7:6478729-6479329(+)
chr7:6479919-6480519(+)
chr7:6480375-6480975(+)
chr7:6481652-6482252(+)
chr7:6483117-6483717(+)
chr7:6483588-6484188(+)
chr7:6484025-6484625(+)
chr7:6484493-6485093(+)
chr7:6486562-6487162(+)
chr7:6487329-6487929(+)
chr7:6487798-6488398(+)
chr7:6488590-6489190(+)
chr7:6489372-6489972(+)
chr7:6490089-6490689(+)
chr7:6490816-6491416(+)
chr7:6491831-6492431(+)
chr7:6492348-6492948(+)
chr7:6493290-6493890(+)
chr7:6494489-6495089(+)
chr7:6496392-6496992(+)
chr7:6498237-6498837(+)
chr7:6498950-6499550(+)
chr7:6499779-6500379(+)
chr7:6500562-6501162(+)
chr7:6501510-6502110(+)
chr7:6502430-6503030(+)
chr7:6503058-6503658(+)
chr7:6503915-6504515(+)
chr7:6506183-6506783(+)
chr7:6511060-6511660(+)
chr7:6511790-6512390(+)
chr7:6512640-6513240(+)
chr7:6514932-6515532(+)
chr7:6516138-6516738(+)
chr7:6516707-6517307(+)
chr7:6517702-6518302(+)
chr7:6518584-6519184(+)
chr7:6519170-6519770(+)
chr7:6519772-6520372(+)
chr7:6520427-6521027(+)
chr7:6521840-6522440(+)
chr7:6522674-6523274(+)
chr7:6523583-6524183(+)
chr7:6524170-6524770(+)
chr7:6524699-6525299(+)
chr7:6526452-6527052(+)
chr7:6529120-6529720(+)
chr7:6533754-6534354(+)
chr7:6534748-6535348(+)
chr7:6535153-6535753(+)
chr7:6536536-6537136(+)
chr7:6537029-6537629(+)
chr7:6537540-6538140(+)
chr7:6538410-6539010(+)
chr7:6540137-6540737(+)
chr7:6541213-6541813(+)
chr7:6542382-6542982(+)
chr7:6543292-6543892(+)
chr7:6543847-6544447(+)
chr7:6544351-6544951(+)
chr7:6545538-6546138(+)
chr7:6546637-6547237(+)
chr7:6547262-6547862(+)
chr7:6548013-6548613(+)
chr7:6548808-6549408(+)
chr7:6549840-6550440(+)
chr7:6550561-6551161(+)
chr7:6552442-6553042(+)
chr7:6552973-6553573(+)
chr7:6553710-6554310(+)
chr7:6555836-6556436(+)
chr7:6556250-6556850(+)
chr7:6559782-6560382(+)
chr7:6560763-6561363(+)
chr7:6561209-6561809(+)
chr7:6561687-6562287(+)
chr7:6562633-6563233(+)
chr7:6563567-6564167(+)
chr7:6565409-6566009(+)
chr7:6565997-6566597(+)
chr7:6566676-6567276(+)
chr7:6567701-6568301(+)
chr7:6568129-6568729(+)
chr7:6569066-6569666(+)
chr7:6569470-6570070(+)
chr7:6570093-6570693(+)
chr7:6570572-6571172(+)
chr7:6571269-6571869(+)
chr7:6572086-6572686(+)
chr7:6573656-6574256(+)
chr7:6574773-6575373(+)
chr7:6575305-6575905(+)
chr7:6575901-6576501(+)
chr7:6576339-6576939(+)
chr7:6577803-6578403(+)
chr7:6578342-6578942(+)
chr7:6579054-6579654(+)
chr7:6580930-6581530(+)
chr7:6582357-6582957(+)
chr7:6582860-6583460(+)
chr7:6583500-6584100(+)
chr7:6585211-6585811(+)
chr7:6586326-6586926(+)
chr7:6587145-6587745(+)
chr7:6588677-6589277(+)
chr7:6589430-6590030(+)
chr7:6590535-6591135(+)
chr7:6592370-6592970(+)
chr7:6592978-6593578(+)
chr7:6594370-6594970(+)
chr7:6595729-6596329(+)
chr7:6596870-6597470(+)
chr7:6597970-6598570(+)
chr7:6598379-6598979(+)
chr7:6599368-6599968(+)
chr7:6600110-6600710(+)
chr7:6601622-6602222(+)
chr7:6603390-6603990(+)
chr7:6603870-6604470(+)
chr7:6604295-6604895(+)
chr7:6605190-6605790(+)
chr7:6607210-6607810(+)
chr7:6608755-6609355(+)
chr7:6609930-6610530(+)
chr7:6610952-6611552(+)
chr7:6612321-6612921(+)
chr7:6613303-6613903(+)
chr7:6614040-6614640(+)
chr7:6614825-6615425(+)
chr7:6615696-6616296(+)
chr7:6616269-6616869(+)
chr7:6616800-6617400(+)
chr7:6617264-6617864(+)
chr7:6618033-6618633(+)
chr7:6618976-6619576(+)
chr7:6620205-6620805(+)
chr7:6620780-6621380(+)
chr7:6621609-6622209(+)
chr7:6622350-6622950(+)
chr7:6623062-6623662(+)
chr7:6624390-6624990(+)
chr7:6624930-6625530(+)
chr7:6625525-6626125(+)
chr7:6626090-6626690(+)
chr7:6627250-6627850(+)
chr7:6628022-6628622(+)
chr7:6628902-6629502(+)
chr7:6629441-6630041(+)
chr7:6630020-6630620(+)
chr7:6630430-6631030(+)
chr7:6631140-6631740(+)
chr7:6631995-6632595(+)
chr7:6632695-6633295(+)
chr7:6633270-6633870(+)
chr7:6633730-6634330(+)
chr7:6637470-6638070(+)
chr7:6637928-6638528(+)
chr7:6638799-6639399(+)
chr7:6639686-6640286(+)
chr7:6641761-6642361(+)
chr7:6644104-6644704(+)
chr7:6644882-6645482(+)
chr7:6645661-6646261(+)
chr7:6646170-6646770(+)
chr7:6646666-6647266(+)
chr7:6647143-6647743(+)
chr7:6647670-6648270(+)
chr7:6650310-6650910(+)
chr7:6651125-6651725(+)
chr7:6652329-6652929(+)
chr7:6653262-6653862(+)
chr7:6654323-6654923(+)
chr7:6654793-6655393(+)
chr7:6655535-6656135(+)
chr7:6656365-6656965(+)
chr7:6656789-6657389(+)
chr7:6658119-6658719(+)
chr7:6659166-6659766(+)
chr7:6659641-6660241(+)
chr7:6660358-6660958(+)
chr7:6660877-6661477(+)
chr7:6661397-6661997(+)
chr7:6662059-6662659(+)
chr7:6662676-6663276(+)
chr7:6663407-6664007(+)
chr7:6664563-6665163(+)
chr7:6666238-6666838(+)
chr7:6666710-6667310(+)
chr7:6667638-6668238(+)
chr7:6669779-6670379(+)
chr7:6671089-6671689(+)
chr7:6673812-6674412(+)
chr7:6674536-6675136(+)
chr7:6674990-6675590(+)
chr7:6676141-6676741(+)
chr7:6676620-6677220(+)
chr7:6677202-6677802(+)
chr7:6677772-6678372(+)
chr7:6678433-6679033(+)
chr7:6679272-6679872(+)
chr7:6679914-6680514(+)
chr7:6680695-6681295(+)
chr7:6681166-6681766(+)
chr7:6681666-6682266(+)
chr7:6682182-6682782(+)
chr7:6682703-6683303(+)
chr7:6683701-6684301(+)
chr7:6684397-6684997(+)
chr7:6686047-6686647(+)
chr7:6686707-6687307(+)
chr7:6687235-6687835(+)
chr7:6687819-6688419(+)
chr7:6688440-6689040(+)
chr7:6688892-6689492(+)
chr7:6689393-6689993(+)
chr7:6690153-6690753(+)
chr7:6690612-6691212(+)
chr7:6691172-6691772(+)
chr7:6691946-6692546(+)
chr7:6692673-6693273(+)
chr7:6693588-6694188(+)
chr7:6694324-6694924(+)
chr7:6694869-6695469(+)
chr7:6695328-6695928(+)
chr7:6695763-6696363(+)
chr7:6696273-6696873(+)
chr7:6696827-6697427(+)
chr7:6697343-6697943(+)
chr7:6697800-6698400(+)
chr7:6698247-6698847(+)
chr7:6698932-6699532(+)
chr7:6699392-6699992(+)
chr7:6699920-6700520(+)
chr7:6700334-6700934(+)
chr7:6701030-6701630(+)
chr7:6701618-6702218(+)
chr7:6702184-6702784(+)
chr7:6702620-6703220(+)
chr7:6703407-6704007(+)
chr7:6704128-6704728(+)
chr7:6706765-6707365(+)
chr7:6707240-6707840(+)
chr7:6714477-6715077(+)
chr7:6715459-6716059(+)
chr7:6717955-6718555(+)
chr7:6718970-6719570(+)
chr7:6719668-6720268(+)
chr7:6720090-6720690(+)
chr7:6722061-6722661(+)
chr7:6722577-6723177(+)
chr7:6723750-6724350(+)
chr7:6724926-6725526(+)
chr7:6725332-6725932(+)
chr7:6726001-6726601(+)
chr7:6727250-6727850(+)
chr7:6729035-6729635(+)
chr7:6729695-6730295(+)
chr7:6730595-6731195(+)
chr7:6731217-6731817(+)
chr7:6732060-6732660(+)
chr7:6733050-6733650(+)
chr7:6733740-6734340(+)
chr7:6736150-6736750(+)
chr7:6736990-6737590(+)
chr7:6737690-6738290(+)
chr7:6738872-6739472(+)
chr7:6740150-6740750(+)
chr7:6740829-6741429(+)
chr7:6741499-6742099(+)
chr7:6742990-6743590(+)
chr7:6744215-6744815(+)
chr7:6744675-6745275(+)
chr7:6745656-6746256(+)
chr7:6746338-6746938(+)
chr7:6746840-6747440(+)
chr7:6747753-6748353(+)
chr7:6748895-6749495(+)
chr7:6749310-6749910(+)
chr7:6749850-6750450(+)
chr7:6750340-6750940(+)
chr7:6753870-6754470(+)
chr7:6754505-6755105(+)
chr7:6755306-6755906(+)
chr7:6756470-6757070(+)
chr7:6756985-6757585(+)
chr7:6757667-6758267(+)
chr7:6758150-6758750(+)
chr7:6758930-6759530(+)
chr7:6759787-6760387(+)
chr7:6760530-6761130(+)
chr7:6761100-6761700(+)
chr7:6761810-6762410(+)
chr7:6762550-6763150(+)
chr7:6763420-6764020(+)
chr7:6763900-6764500(+)
chr7:6764520-6765120(+)
chr7:6765435-6766035(+)
chr7:6765877-6766477(+)
chr7:6766530-6767130(+)
chr7:6767159-6767759(+)
chr7:6768526-6769126(+)
chr7:6769084-6769684(+)
chr7:6769679-6770279(+)
chr7:6770594-6771194(+)
chr7:6771822-6772422(+)
chr7:6773255-6773855(+)
chr7:6774288-6774888(+)
chr7:6776190-6776790(+)
chr7:6776890-6777490(+)
chr7:6777830-6778430(+)
chr7:6778780-6779380(+)
chr7:6779270-6779870(+)
chr7:6779809-6780409(+)
chr7:6784500-6785100(+)
chr7:6785160-6785760(+)
chr7:6787589-6788189(+)
chr7:6788830-6789430(+)
chr7:6789576-6790176(+)
chr7:6790295-6790895(+)
chr7:6791737-6792337(+)
chr7:6792603-6793203(+)
chr7:6793527-6794127(+)
chr7:6794449-6795049(+)
chr7:6800756-6801356(+)
chr7:6803332-6803932(+)
chr7:6804282-6804882(+)
chr7:6810916-6811516(+)
chr7:6813343-6813943(+)
chr7:6821062-6821662(+)
chr7:6824525-6825125(+)
chr7:6829595-6830195(+)
chr7:6831515-6832115(+)
chr7:6832017-6832617(+)
chr7:6832690-6833290(+)
chr7:6835290-6835890(+)
chr7:6835914-6836514(+)
chr7:6841732-6842332(+)
chr7:6845480-6846080(+)
chr7:6846074-6846674(+)
chr7:6847520-6848120(+)
chr7:6848787-6849387(+)
chr7:6849650-6850250(+)
chr7:6850424-6851024(+)
chr7:6850901-6851501(+)
chr7:6852764-6853364(+)
chr7:6853235-6853835(+)
chr7:6854070-6854670(+)
chr7:6855017-6855617(+)
chr7:6856390-6856990(+)
chr7:6857488-6858088(+)
chr7:6858340-6858940(+)
chr7:6859433-6860033(+)
chr7:6859850-6860450(+)
chr7:6860660-6861260(+)
chr7:6861325-6861925(+)
chr7:6862830-6863430(+)
chr7:6864411-6865011(+)
chr7:6865007-6865607(+)
chr7:6865697-6866297(+)
chr7:6866703-6867303(+)
chr7:6867863-6868463(+)
chr7:6868444-6869044(+)
chr7:6869108-6869708(+)
chr7:6869550-6870150(+)
chr7:6870030-6870630(+)
chr7:6870457-6871057(+)
chr7:6871000-6871600(+)
chr7:6871940-6872540(+)
chr7:6872450-6873050(+)
chr7:6873050-6873650(+)
chr7:6873695-6874295(+)
chr7:6874540-6875140(+)
chr7:6875064-6875664(+)
chr7:6876608-6877208(+)
chr7:6877070-6877670(+)
chr7:6878150-6878750(+)
chr7:6878800-6879400(+)
chr7:6879745-6880345(+)
chr7:6880920-6881520(+)
chr7:6881410-6882010(+)
chr7:6882062-6882662(+)
chr7:6882621-6883221(+)
chr7:6883334-6883934(+)
chr7:6884299-6884899(+)
chr7:6884775-6885375(+)
chr7:6885404-6886004(+)
chr7:6887675-6888275(+)
chr7:6888250-6888850(+)
chr7:6889670-6890270(+)
chr7:6890830-6891430(+)
chr7:6892390-6892990(+)
chr7:6893140-6893740(+)
chr7:6893630-6894230(+)
chr7:6894426-6895026(+)
chr7:6895198-6895798(+)
chr7:6895700-6896300(+)
chr7:6896299-6896899(+)
chr7:6897232-6897832(+)
chr7:6898179-6898779(+)
chr7:6899061-6899661(+)
chr7:6899530-6900130(+)
chr7:6900030-6900630(+)
chr7:6901120-6901720(+)
chr7:6901800-6902400(+)
chr7:6903024-6903624(+)
chr7:6903845-6904445(+)
chr7:6904279-6904879(+)
chr7:6904680-6905280(+)
chr7:6905530-6906130(+)
chr7:6906089-6906689(+)
chr7:6907589-6908189(+)
chr7:6908000-6908600(+)
chr7:6908470-6909070(+)
chr7:6908880-6909480(+)
chr7:6909700-6910300(+)
chr7:6910168-6910768(+)
chr7:6910978-6911578(+)
chr7:6911523-6912123(+)
chr7:6912122-6912722(+)
chr7:6913030-6913630(+)
chr7:6913434-6914034(+)
chr7:6914055-6914655(+)
chr7:6914641-6915241(+)
chr7:6915357-6915957(+)
chr7:6915840-6916440(+)
chr7:6916650-6917250(+)
chr7:6917230-6917830(+)
chr7:6917710-6918310(+)
chr7:6918130-6918730(+)
chr7:6918570-6919170(+)
chr7:6919490-6920090(+)
chr7:6920394-6920994(+)
chr7:6920830-6921430(+)
chr7:6921252-6921852(+)
chr7:6921898-6922498(+)
chr7:6922650-6923250(+)
chr7:6923251-6923851(+)
chr7:6923940-6924540(+)
chr7:6924790-6925390(+)
chr7:6925708-6926308(+)
chr7:6926393-6926993(+)
chr7:6927263-6927863(+)
chr7:6927750-6928350(+)
chr7:6928626-6929226(+)
chr7:6929472-6930072(+)
chr7:6929874-6930474(+)
chr7:6930337-6930937(+)
chr7:6931145-6931745(+)
chr7:6931767-6932367(+)
chr7:6932581-6933181(+)
chr7:6933265-6933865(+)
chr7:6934050-6934650(+)
chr7:6934630-6935230(+)
chr7:6935825-6936425(+)
chr7:6936716-6937316(+)
chr7:6937650-6938250(+)
chr7:6938800-6939400(+)
chr7:6939970-6940570(+)
chr7:6940519-6941119(+)
chr7:6941129-6941729(+)
chr7:6941625-6942225(+)
chr7:6942111-6942711(+)
chr7:6942702-6943302(+)
chr7:6943330-6943930(+)
chr7:6944210-6944810(+)
chr7:6944900-6945500(+)
chr7:6945470-6946070(+)
chr7:6947510-6948110(+)
chr7:6949600-6950200(+)
chr7:6950379-6950979(+)
chr7:6950840-6951440(+)
chr7:6951522-6952122(+)
chr7:6952520-6953120(+)
chr7:6953205-6953805(+)
chr7:6953820-6954420(+)
chr7:6955260-6955860(+)
chr7:6955670-6956270(+)
chr7:6956240-6956840(+)
chr7:6956779-6957379(+)
chr7:6957486-6958086(+)
chr7:6957902-6958502(+)
chr7:6958877-6959477(+)
chr7:6959670-6960270(+)
chr7:6962619-6963219(+)
chr7:6963335-6963935(+)
chr7:6963744-6964344(+)
chr7:6965108-6965708(+)
chr7:6965743-6966343(+)
chr7:6966220-6966820(+)
chr7:6966675-6967275(+)
chr7:6967837-6968437(+)
chr7:6968445-6969045(+)
chr7:6969059-6969659(+)
chr7:6969819-6970419(+)
chr7:6970396-6970996(+)
chr7:6970885-6971485(+)
chr7:6971400-6972000(+)
chr7:6973570-6974170(+)
chr7:6974000-6974600(+)
chr7:6974536-6975136(+)
chr7:6975590-6976190(+)
chr7:6976120-6976720(+)
chr7:6977333-6977933(+)
chr7:6977800-6978400(+)
chr7:6978641-6979241(+)
chr7:6979078-6979678(+)
chr7:6980970-6981570(+)
chr7:6982567-6983167(+)
chr7:6986334-6986934(+)
chr7:6986902-6987502(+)
chr7:6989817-6990417(+)
chr7:6991235-6991835(+)
chr7:6992607-6993207(+)
chr7:6993218-6993818(+)
chr7:6993779-6994379(+)
chr7:6995533-6996133(+)
chr7:6996235-6996835(+)
chr7:6996870-6997470(+)
chr7:6998057-6998657(+)
chr7:6999390-6999990(+)
chr7:6999933-7000533(+)
chr7:7001490-7002090(+)
chr7:7002444-7003044(+)
chr7:7004566-7005166(+)
chr7:7006930-7007530(+)
chr7:7007690-7008290(+)
chr7:7016921-7017521(+)
chr7:7017830-7018430(+)
chr7:7018370-7018970(+)
chr7:7018955-7019555(+)
chr7:7020465-7021065(+)
chr7:7021800-7022400(+)
chr7:7024307-7024907(+)
chr7:7025270-7025870(+)
chr7:7025930-7026530(+)
chr7:7026432-7027032(+)
chr7:7027823-7028423(+)
chr7:7029454-7030054(+)
chr7:7029936-7030536(+)
chr7:7030705-7031305(+)
chr7:7031233-7031833(+)
chr7:7031684-7032284(+)
chr7:7032490-7033090(+)
chr7:7033870-7034470(+)
chr7:7034790-7035390(+)
chr7:7035303-7035903(+)
chr7:7036270-7036870(+)
chr7:7036862-7037462(+)
chr7:7038653-7039253(+)
chr7:7039610-7040210(+)
chr7:7040504-7041104(+)
chr7:7041000-7041600(+)
chr7:7041518-7042118(+)
chr7:7042006-7042606(+)
chr7:7042600-7043200(+)
chr7:7043379-7043979(+)
chr7:7044361-7044961(+)
chr7:7044772-7045372(+)
chr7:7045450-7046050(+)
chr7:7050751-7051351(+)
chr7:7051280-7051880(+)
chr7:7052370-7052970(+)
chr7:7052950-7053550(+)
chr7:7053681-7054281(+)
chr7:7054501-7055101(+)
chr7:7055764-7056364(+)
chr7:7056710-7057310(+)
chr7:7057357-7057957(+)
chr7:7057795-7058395(+)
chr7:7058215-7058815(+)
chr7:7059198-7059798(+)
chr7:7059847-7060447(+)
chr7:7062650-7063250(+)
chr7:7071673-7072273(+)
chr7:7072130-7072730(+)
chr7:7072584-7073184(+)
chr7:7073688-7074288(+)
chr7:7076150-7076750(+)
chr7:7078930-7079530(+)
chr7:7080470-7081070(+)
chr7:7081160-7081760(+)
chr7:7081882-7082482(+)
chr7:7083630-7084230(+)
chr7:7084490-7085090(+)
chr7:7084970-7085570(+)
chr7:7085502-7086102(+)
chr7:7087060-7087660(+)
chr7:7087630-7088230(+)
chr7:7088720-7089320(+)
chr7:7090190-7090790(+)
chr7:7090778-7091378(+)
chr7:7091524-7092124(+)
chr7:7092560-7093160(+)
chr7:7093260-7093860(+)
chr7:7093841-7094441(+)
chr7:7094644-7095244(+)
chr7:7095176-7095776(+)
chr7:7096790-7097390(+)
chr7:7097410-7098010(+)
chr7:7097830-7098430(+)
chr7:7099515-7100115(+)
chr7:7100114-7100714(+)
chr7:7100590-7101190(+)
chr7:7101029-7101629(+)
chr7:7101494-7102094(+)
chr7:7102488-7103088(+)
chr7:7104960-7105560(+)
chr7:7105600-7106200(+)
chr7:7106345-7106945(+)
chr7:7107130-7107730(+)
chr7:7107630-7108230(+)
chr7:7108390-7108990(+)
chr7:7109140-7109740(+)
chr7:7109760-7110360(+)
chr7:7110420-7111020(+)
chr7:7111010-7111610(+)
chr7:7111630-7112230(+)
chr7:7112350-7112950(+)
chr7:7114650-7115250(+)
chr7:7115190-7115790(+)
chr7:7116070-7116670(+)
chr7:7116510-7117110(+)
chr7:7117519-7118119(+)
chr7:7118530-7119130(+)
chr7:7118950-7119550(+)
chr7:7119990-7120590(+)
chr7:7120870-7121470(+)
chr7:7121570-7122170(+)
chr7:7122461-7123061(+)
chr7:7122950-7123550(+)
chr7:7124750-7125350(+)
chr7:7125290-7125890(+)
chr7:7126783-7127383(+)
chr7:7127890-7128490(+)
chr7:7128369-7128969(+)
chr7:7128900-7129500(+)
chr7:7129797-7130397(+)
chr7:7130530-7131130(+)
chr7:7132710-7133310(+)
chr7:7133152-7133752(+)
chr7:7133830-7134430(+)
chr7:7134712-7135312(+)
chr7:7135570-7136170(+)
chr7:7135972-7136572(+)
chr7:7136693-7137293(+)
chr7:7137371-7137971(+)
chr7:7138118-7138718(+)
chr7:7139052-7139652(+)
chr7:7139880-7140480(+)
chr7:7140630-7141230(+)
chr7:7141410-7142010(+)
chr7:7142863-7143463(+)
chr7:7143372-7143972(+)
chr7:7143834-7144434(+)
chr7:7144552-7145152(+)
chr7:7145056-7145656(+)
chr7:7145579-7146179(+)
chr7:7146550-7147150(+)
chr7:7147310-7147910(+)
chr7:7148572-7149172(+)
chr7:7150235-7150835(+)
chr7:7151700-7152300(+)
chr7:7152939-7153539(+)
chr7:7153590-7154190(+)
chr7:7154337-7154937(+)
chr7:7155280-7155880(+)
chr7:7156130-7156730(+)
chr7:7157471-7158071(+)
chr7:7158364-7158964(+)
chr7:7159223-7159823(+)
chr7:7160110-7160710(+)
chr7:7161056-7161656(+)
chr7:7161703-7162303(+)
chr7:7162384-7162984(+)
chr7:7163360-7163960(+)
chr7:7165447-7166047(+)
chr7:7166648-7167248(+)
chr7:7167250-7167850(+)
chr7:7167795-7168395(+)
chr7:7168848-7169448(+)
chr7:7169690-7170290(+)
chr7:7170816-7171416(+)
chr7:7172190-7172790(+)
chr7:7172916-7173516(+)
chr7:7173695-7174295(+)
chr7:7175475-7176075(+)
chr7:7175909-7176509(+)
chr7:7176324-7176924(+)
chr7:7176794-7177394(+)
chr7:7177403-7178003(+)
chr7:7178230-7178830(+)
chr7:7178710-7179310(+)
chr7:7180510-7181110(+)
chr7:7184573-7185173(+)
chr7:7185550-7186150(+)
chr7:7187653-7188253(+)
chr7:7188486-7189086(+)
chr7:7189877-7190477(+)
chr7:7190435-7191035(+)
chr7:7190883-7191483(+)
chr7:7191740-7192340(+)
chr7:7193490-7194090(+)
chr7:7193893-7194493(+)
chr7:7195600-7196200(+)
chr7:7196202-7196802(+)
chr7:7196690-7197290(+)
chr7:7197392-7197992(+)
chr7:7198574-7199174(+)
chr7:7199248-7199848(+)
chr7:7200110-7200710(+)
chr7:7204137-7204737(+)
chr7:7205030-7205630(+)
chr7:7206290-7206890(+)
chr7:7212450-7213050(+)
chr7:7213110-7213710(+)
chr7:7213738-7214338(+)
chr7:7214590-7215190(+)
chr7:7215924-7216524(+)
chr7:7216590-7217190(+)
chr7:7217609-7218209(+)
chr7:7218434-7219034(+)
chr7:7220200-7220800(+)
chr7:7220711-7221311(+)
chr7:7221274-7221874(+)
chr7:7221934-7222534(+)
chr7:7222708-7223308(+)
chr7:7223435-7224035(+)
chr7:7223976-7224576(+)
chr7:7224517-7225117(+)
chr7:7224928-7225528(+)
chr7:7225470-7226070(+)
chr7:7226987-7227587(+)
chr7:7227459-7228059(+)
chr7:7229635-7230235(+)
chr7:7232682-7233282(+)
chr7:7233555-7234155(+)
chr7:7237275-7237875(+)
chr7:7239030-7239630(+)
chr7:7239850-7240450(+)
chr7:7240470-7241070(+)
chr7:7241123-7241723(+)
chr7:7241840-7242440(+)
chr7:7242575-7243175(+)
chr7:7243472-7244072(+)
chr7:7246715-7247315(+)
chr7:7247386-7247986(+)
chr7:7247941-7248541(+)
chr7:7249110-7249710(+)
chr7:7249550-7250150(+)
chr7:7250055-7250655(+)
chr7:7250477-7251077(+)
chr7:7251550-7252150(+)
chr7:7252118-7252718(+)
chr7:7252890-7253490(+)
chr7:7253330-7253930(+)
chr7:7254060-7254660(+)
chr7:7254510-7255110(+)
chr7:7255461-7256061(+)
chr7:7256610-7257210(+)
chr7:7257230-7257830(+)
chr7:7257685-7258285(+)
chr7:7258703-7259303(+)
chr7:7259195-7259795(+)
chr7:7260326-7260926(+)
chr7:7261178-7261778(+)
chr7:7265090-7265690(+)
chr7:7265968-7266568(+)
chr7:7267120-7267720(+)
chr7:7268055-7268655(+)
chr7:7268504-7269104(+)
chr7:7269115-7269715(+)
chr7:7270503-7271103(+)
chr7:7271392-7271992(+)
chr7:7272050-7272650(+)
chr7:7272800-7273400(+)
chr7:7273371-7273971(+)
chr7:7273790-7274390(+)
chr7:7274906-7275506(+)
chr7:7275569-7276169(+)
chr7:7276885-7277485(+)
chr7:7277886-7278486(+)
chr7:7278650-7279250(+)
chr7:7279393-7279993(+)
chr7:7282517-7283117(+)
chr7:7283730-7284330(+)
chr7:7284787-7285387(+)
chr7:7285810-7286410(+)
chr7:7286540-7287140(+)
chr7:7287229-7287829(+)
chr7:7288843-7289443(+)
chr7:7289270-7289870(+)
chr7:7290680-7291280(+)
chr7:7291261-7291861(+)
chr7:7292111-7292711(+)
chr7:7292836-7293436(+)
chr7:7293870-7294470(+)
chr7:7294477-7295077(+)
chr7:7295176-7295776(+)
chr7:7295670-7296270(+)
chr7:7296386-7296986(+)
chr7:7297734-7298334(+)
chr7:7298289-7298889(+)
chr7:7298908-7299508(+)
chr7:7299690-7300290(+)
chr7:7300364-7300964(+)
chr7:7300859-7301459(+)
chr7:7301365-7301965(+)
chr7:7301890-7302490(+)
chr7:7302490-7303090(+)
chr7:7303082-7303682(+)
chr7:7303918-7304518(+)
chr7:7304619-7305219(+)
chr7:7305201-7305801(+)
chr7:7305836-7306436(+)
chr7:7306672-7307272(+)
chr7:7307670-7308270(+)
chr7:7308781-7309381(+)
chr7:7309689-7310289(+)
chr7:7310585-7311185(+)
chr7:7311020-7311620(+)
chr7:7311817-7312417(+)
chr7:7312641-7313241(+)
chr7:7313310-7313910(+)
chr7:7313894-7314494(+)
chr7:7314301-7314901(+)
chr7:7314743-7315343(+)
chr7:7315710-7316310(+)
chr7:7316282-7316882(+)
chr7:7316990-7317590(+)
chr7:7317640-7318240(+)
chr7:7318650-7319250(+)
chr7:7319670-7320270(+)
chr7:7320180-7320780(+)
chr7:7320890-7321490(+)
chr7:7322360-7322960(+)
chr7:7327865-7328465(+)
chr7:7328590-7329190(+)
chr7:7329510-7330110(+)
chr7:7330257-7330857(+)
chr7:7331434-7332034(+)
chr7:7332137-7332737(+)
chr7:7332750-7333350(+)
chr7:7333195-7333795(+)
chr7:7333830-7334430(+)
chr7:7334439-7335039(+)
chr7:7335750-7336350(+)
chr7:7337370-7337970(+)
chr7:7337830-7338430(+)
chr7:7339650-7340250(+)
chr7:7340399-7340999(+)
chr7:7341028-7341628(+)
chr7:7341554-7342154(+)
chr7:7342130-7342730(+)
chr7:7342673-7343273(+)
chr7:7343351-7343951(+)
chr7:7344533-7345133(+)
chr7:7345708-7346308(+)
chr7:7346480-7347080(+)
chr7:7348410-7349010(+)
chr7:7349540-7350140(+)
chr7:7350792-7351392(+)
chr7:7351910-7352510(+)
chr7:7353430-7354030(+)
chr7:7354398-7354998(+)
chr7:7355317-7355917(+)
chr7:7357316-7357916(+)
chr7:7358166-7358766(+)
chr7:7359850-7360450(+)
chr7:7360355-7360955(+)
chr7:7360773-7361373(+)
chr7:7361213-7361813(+)
chr7:7361925-7362525(+)
chr7:7362395-7362995(+)
chr7:7362853-7363453(+)
chr7:7363534-7364134(+)
chr7:7364223-7364823(+)
chr7:7365110-7365710(+)
chr7:7365970-7366570(+)
chr7:7366530-7367130(+)
chr7:7367029-7367629(+)
chr7:7367950-7368550(+)
chr7:7368850-7369450(+)
chr7:7369470-7370070(+)
chr7:7370552-7371152(+)
chr7:7371065-7371665(+)
chr7:7371830-7372430(+)
chr7:7372360-7372960(+)
chr7:7372890-7373490(+)
chr7:7373460-7374060(+)
chr7:7374614-7375214(+)
chr7:7375367-7375967(+)
chr7:7376606-7377206(+)
chr7:7378295-7378895(+)
chr7:7378860-7379460(+)
chr7:7379753-7380353(+)
chr7:7380414-7381014(+)
chr7:7380850-7381450(+)
chr7:7384253-7384853(+)
chr7:7386720-7387320(+)
chr7:7387260-7387860(+)
chr7:7387720-7388320(+)
chr7:7388250-7388850(+)
chr7:7388866-7389466(+)
chr7:7389660-7390260(+)
chr7:7390150-7390750(+)
chr7:7390700-7391300(+)
chr7:7391353-7391953(+)
chr7:7391849-7392449(+)
chr7:7392407-7393007(+)
chr7:7394181-7394781(+)
chr7:7394668-7395268(+)
chr7:7396450-7397050(+)
chr7:7397009-7397609(+)
chr7:7397450-7398050(+)
chr7:7398030-7398630(+)
chr7:7398690-7399290(+)
chr7:7400050-7400650(+)
chr7:7401350-7401950(+)
chr7:7401850-7402450(+)
chr7:7403108-7403708(+)
chr7:7403910-7404510(+)
chr7:7404613-7405213(+)
chr7:7405030-7405630(+)
chr7:7406120-7406720(+)
chr7:7406867-7407467(+)
chr7:7407390-7407990(+)
chr7:7408250-7408850(+)
chr7:7408654-7409254(+)
chr7:7409532-7410132(+)
chr7:7409989-7410589(+)
chr7:7410569-7411169(+)
chr7:7411210-7411810(+)
chr7:7413976-7414576(+)
chr7:7414539-7415139(+)
chr7:7415077-7415677(+)
chr7:7415497-7416097(+)
chr7:7417350-7417950(+)
chr7:7417820-7418420(+)
chr7:7418298-7418898(+)
chr7:7419815-7420415(+)
chr7:7420263-7420863(+)
chr7:7423647-7424247(+)
chr7:7424949-7425549(+)
chr7:7425896-7426496(+)
chr7:7426695-7427295(+)
chr7:7433340-7433940(+)
chr7:7435199-7435799(+)
chr7:7436015-7436615(+)
chr7:7438117-7438717(+)
chr7:7439244-7439844(+)
chr7:7440075-7440675(+)
chr7:7441561-7442161(+)
chr7:7442610-7443210(+)
chr7:7443550-7444150(+)
chr7:7445141-7445741(+)
chr7:7445613-7446213(+)
chr7:7446450-7447050(+)
chr7:7447859-7448459(+)
chr7:7448412-7449012(+)
chr7:7450371-7450971(+)
chr7:7450990-7451590(+)
chr7:7451420-7452020(+)
chr7:7453531-7454131(+)
chr7:7454460-7455060(+)
chr7:7455270-7455870(+)
chr7:7455766-7456366(+)
chr7:7456641-7457241(+)
chr7:7457235-7457835(+)
chr7:7457890-7458490(+)
chr7:7458705-7459305(+)
chr7:7459750-7460350(+)
chr7:7460910-7461510(+)
chr7:7461332-7461932(+)
chr7:7462103-7462703(+)
chr7:7463948-7464548(+)
chr7:7464683-7465283(+)
chr7:7465213-7465813(+)
chr7:7466177-7466777(+)
chr7:7466829-7467429(+)
chr7:7467550-7468150(+)
chr7:7468304-7468904(+)
chr7:7468946-7469546(+)
chr7:7470230-7470830(+)
chr7:7470870-7471470(+)
chr7:7471480-7472080(+)
chr7:7471900-7472500(+)
chr7:7472509-7473109(+)
chr7:7473283-7473883(+)
chr7:7473844-7474444(+)
chr7:7478402-7479002(+)
chr7:7479079-7479679(+)
chr7:7481050-7481650(+)
chr7:7482846-7483446(+)
chr7:7483436-7484036(+)
chr7:7484995-7485595(+)
chr7:7486134-7486734(+)
chr7:7487673-7488273(+)
chr7:7488572-7489172(+)
chr7:7490540-7491140(+)
chr7:7491661-7492261(+)
chr7:7492192-7492792(+)
chr7:7493548-7494148(+)
chr7:7494199-7494799(+)
chr7:7496540-7497140(+)
chr7:7497690-7498290(+)
chr7:7498377-7498977(+)
chr7:7499072-7499672(+)
chr7:7499486-7500086(+)
chr7:7500675-7501275(+)
chr7:7504435-7505035(+)
chr7:7510870-7511470(+)
chr7:7512890-7513490(+)
chr7:7514058-7514658(+)
chr7:7515314-7515914(+)
chr7:7515910-7516510(+)
chr7:7516470-7517070(+)
chr7:7516910-7517510(+)
chr7:7517525-7518125(+)
chr7:7517958-7518558(+)
chr7:7518829-7519429(+)
chr7:7519385-7519985(+)
chr7:7520448-7521048(+)
chr7:7521238-7521838(+)
chr7:7521745-7522345(+)
chr7:7522440-7523040(+)
chr7:7523604-7524204(+)
chr7:7524320-7524920(+)
chr7:7525883-7526483(+)
chr7:7527268-7527868(+)
chr7:7528470-7529070(+)
chr7:7529122-7529722(+)
chr7:7529630-7530230(+)
chr7:7530585-7531185(+)
chr7:7531573-7532173(+)
chr7:7532013-7532613(+)
chr7:7532898-7533498(+)
chr7:7535050-7535650(+)
chr7:7535849-7536449(+)
chr7:7536280-7536880(+)
chr7:7537710-7538310(+)
chr7:7538316-7538916(+)
chr7:7538843-7539443(+)
chr7:7539448-7540048(+)
chr7:7540280-7540880(+)
chr7:7540760-7541360(+)
chr7:7541210-7541810(+)
chr7:7541632-7542232(+)
chr7:7542470-7543070(+)
chr7:7543950-7544550(+)
chr7:7544405-7545005(+)
chr7:7544821-7545421(+)
chr7:7545453-7546053(+)
chr7:7546436-7547036(+)
chr7:7547100-7547700(+)
chr7:7547891-7548491(+)
chr7:7548470-7549070(+)
chr7:7549210-7549810(+)
chr7:7549745-7550345(+)
chr7:7550326-7550926(+)
chr7:7551489-7552089(+)
chr7:7552521-7553121(+)
chr7:7553176-7553776(+)
chr7:7554226-7554826(+)
chr7:7554700-7555300(+)
chr7:7555190-7555790(+)
chr7:7555783-7556383(+)
chr7:7556258-7556858(+)
chr7:7557341-7557941(+)
chr7:7558589-7559189(+)
chr7:7559041-7559641(+)
chr7:7559830-7560430(+)
chr7:7560769-7561369(+)
chr7:7561200-7561800(+)
chr7:7561935-7562535(+)
chr7:7562540-7563140(+)
chr7:7563063-7563663(+)
chr7:7563643-7564243(+)
chr7:7564730-7565330(+)
chr7:7566383-7566983(+)
chr7:7566938-7567538(+)
chr7:7568416-7569016(+)
chr7:7568870-7569470(+)
chr7:7569953-7570553(+)
chr7:7570471-7571071(+)
chr7:7571030-7571630(+)
chr7:7572970-7573570(+)
chr7:7573410-7574010(+)
chr7:7574206-7574806(+)
chr7:7575240-7575840(+)
chr7:7575963-7576563(+)
chr7:7576760-7577360(+)
chr7:7577350-7577950(+)
chr7:7578010-7578610(+)
chr7:7578710-7579310(+)
chr7:7580112-7580712(+)
chr7:7580918-7581518(+)
chr7:7581540-7582140(+)
chr7:7581990-7582590(+)
chr7:7583450-7584050(+)
chr7:7587196-7587796(+)
chr7:7587868-7588468(+)
chr7:7589030-7589630(+)
chr7:7589561-7590161(+)
chr7:7590220-7590820(+)
chr7:7591510-7592110(+)
chr7:7592200-7592800(+)
chr7:7592933-7593533(+)
chr7:7593590-7594190(+)
chr7:7594264-7594864(+)
chr7:7594702-7595302(+)
chr7:7595890-7596490(+)
chr7:7596380-7596980(+)
chr7:7596903-7597503(+)
chr7:7598290-7598890(+)
chr7:7601230-7601830(+)
chr7:7601770-7602370(+)
chr7:7602269-7602869(+)
chr7:7602804-7603404(+)
chr7:7603456-7604056(+)
chr7:7603870-7604470(+)
chr7:7604763-7605363(+)
chr7:7605166-7605766(+)
chr7:7605702-7606302(+)
chr7:7606225-7606825(+)
chr7:7606789-7607389(+)
chr7:7607466-7608066(+)
chr7:7608000-7608600(+)
chr7:7608546-7609146(+)
chr7:7609104-7609704(+)
chr7:7610053-7610653(+)
chr7:7610550-7611150(+)
chr7:7612730-7613330(+)
chr7:7613210-7613810(+)
chr7:7615773-7616373(+)
chr7:7617308-7617908(+)
chr7:7619455-7620055(+)
chr7:7621136-7621736(+)
chr7:7622036-7622636(+)
chr7:7622590-7623190(+)
chr7:7623206-7623806(+)
chr7:7624173-7624773(+)
chr7:7624590-7625190(+)
chr7:7625013-7625613(+)
chr7:7625470-7626070(+)
chr7:7626435-7627035(+)
chr7:7627835-7628435(+)
chr7:7628992-7629592(+)
chr7:7629590-7630190(+)
chr7:7630810-7631410(+)
chr7:7631490-7632090(+)
chr7:7632100-7632700(+)
chr7:7632910-7633510(+)
chr7:7633800-7634400(+)
chr7:7634978-7635578(+)
chr7:7635732-7636332(+)
chr7:7636370-7636970(+)
chr7:7637150-7637750(+)
chr7:7643958-7644558(+)
chr7:7644741-7645341(+)
chr7:7645343-7645943(+)
chr7:7645956-7646556(+)
chr7:7646514-7647114(+)
chr7:7647325-7647925(+)
chr7:7648831-7649431(+)
chr7:7649670-7650270(+)
chr7:7652011-7652611(+)
chr7:7652500-7653100(+)
chr7:7653338-7653938(+)
chr7:7653827-7654427(+)
chr7:7654550-7655150(+)
chr7:7655470-7656070(+)
chr7:7656410-7657010(+)
chr7:7657065-7657665(+)
chr7:7658064-7658664(+)
chr7:7658860-7659460(+)
chr7:7659476-7660076(+)
chr7:7660230-7660830(+)
chr7:7661570-7662170(+)
chr7:7663210-7663810(+)
chr7:7665900-7666500(+)
chr7:7669630-7670230(+)
chr7:7670190-7670790(+)
chr7:7671110-7671710(+)
chr7:7671887-7672487(+)
chr7:7677530-7678130(+)
chr7:7678333-7678933(+)
chr7:7679313-7679913(+)
chr7:7679953-7680553(+)
chr7:7680681-7681281(+)
chr7:7681123-7681723(+)
chr7:7681634-7682234(+)
chr7:7682080-7682680(+)
chr7:7682605-7683205(+)
chr7:7683196-7683796(+)
chr7:7685314-7685914(+)
chr7:7686100-7686700(+)
chr7:7687164-7687764(+)
chr7:7688040-7688640(+)
chr7:7688580-7689180(+)
chr7:7690321-7690921(+)
chr7:7691051-7691651(+)
chr7:7692436-7693036(+)
chr7:7693102-7693702(+)
chr7:7693656-7694256(+)
chr7:7694080-7694680(+)
chr7:7694591-7695191(+)
chr7:7695210-7695810(+)
chr7:7695832-7696432(+)
chr7:7699420-7700020(+)
chr7:7700021-7700621(+)
chr7:7700910-7701510(+)
chr7:7701620-7702220(+)
chr7:7702072-7702672(+)
chr7:7703839-7704439(+)
chr7:7704983-7705583(+)
chr7:7705670-7706270(+)
chr7:7706670-7707270(+)
chr7:7707356-7707956(+)
chr7:7708230-7708830(+)
chr7:7708990-7709590(+)
chr7:7710057-7710657(+)
chr7:7710983-7711583(+)
chr7:7711633-7712233(+)
chr7:7712623-7713223(+)
chr7:7714090-7714690(+)
chr7:7715186-7715786(+)
chr7:7716830-7717430(+)
chr7:7717532-7718132(+)
chr7:7719311-7719911(+)
chr7:7719828-7720428(+)
chr7:7720375-7720975(+)
chr7:7720982-7721582(+)
chr7:7721433-7722033(+)
chr7:7721883-7722483(+)
chr7:7722408-7723008(+)
chr7:7725075-7725675(+)
chr7:7726295-7726895(+)
chr7:7726873-7727473(+)
chr7:7727313-7727913(+)
chr7:7727869-7728469(+)
chr7:7728544-7729144(+)
chr7:7730361-7730961(+)
chr7:7731510-7732110(+)
chr7:7732190-7732790(+)
chr7:7733408-7734008(+)
chr7:7734306-7734906(+)
chr7:7734872-7735472(+)
chr7:7736176-7736776(+)
chr7:7736895-7737495(+)
chr7:7737338-7737938(+)
chr7:7737817-7738417(+)
chr7:7738474-7739074(+)
chr7:7739090-7739690(+)
chr7:7740390-7740990(+)
chr7:7741043-7741643(+)
chr7:7742354-7742954(+)
chr7:7742969-7743569(+)
chr7:7744380-7744980(+)
chr7:7744842-7745442(+)
chr7:7745663-7746263(+)
chr7:7746140-7746740(+)
chr7:7746747-7747347(+)
chr7:7747280-7747880(+)
chr7:7748046-7748646(+)
chr7:7748828-7749428(+)
chr7:7749570-7750170(+)
chr7:7752136-7752736(+)
chr7:7753375-7753975(+)
chr7:7753900-7754500(+)
chr7:7754480-7755080(+)
chr7:7755850-7756450(+)
chr7:7756250-7756850(+)
chr7:7758025-7758625(+)
chr7:7758773-7759373(+)
chr7:7759647-7760247(+)
chr7:7760448-7761048(+)
chr7:7761290-7761890(+)
chr7:7764160-7764760(+)
chr7:7764722-7765322(+)
chr7:7766050-7766650(+)
chr7:7766950-7767550(+)
chr7:7768616-7769216(+)
chr7:7769260-7769860(+)
chr7:7769782-7770382(+)
chr7:7770690-7771290(+)
chr7:7771235-7771835(+)
chr7:7772060-7772660(+)
chr7:7772483-7773083(+)
chr7:7774157-7774757(+)
chr7:7776207-7776807(+)
chr7:7776631-7777231(+)
chr7:7777215-7777815(+)
chr7:7777657-7778257(+)
chr7:7778145-7778745(+)
chr7:7778752-7779352(+)
chr7:7779192-7779792(+)
chr7:7781713-7782313(+)
chr7:7783870-7784470(+)
chr7:7784714-7785314(+)
chr7:7785495-7786095(+)
chr7:7785985-7786585(+)
chr7:7786570-7787170(+)
chr7:7788280-7788880(+)
chr7:7788761-7789361(+)
chr7:7790377-7790977(+)
chr7:7790966-7791566(+)
chr7:7792890-7793490(+)
chr7:7793795-7794395(+)
chr7:7795035-7795635(+)
chr7:7796130-7796730(+)
chr7:7796964-7797564(+)
chr7:7798670-7799270(+)
chr7:7800077-7800677(+)
chr7:7800800-7801400(+)
chr7:7801463-7802063(+)
chr7:7801895-7802495(+)
chr7:7803486-7804086(+)
chr7:7804127-7804727(+)
chr7:7804542-7805142(+)
chr7:7804972-7805572(+)
chr7:7805762-7806362(+)
chr7:7806201-7806801(+)
chr7:7807813-7808413(+)
chr7:7808468-7809068(+)
chr7:7809169-7809769(+)
chr7:7809729-7810329(+)
chr7:7810916-7811516(+)
chr7:7811932-7812532(+)
chr7:7812495-7813095(+)
chr7:7812909-7813509(+)
chr7:7813375-7813975(+)
chr7:7814850-7815450(+)
chr7:7815700-7816300(+)
chr7:7816530-7817130(+)
chr7:7817488-7818088(+)
chr7:7818850-7819450(+)
chr7:7819471-7820071(+)
chr7:7820195-7820795(+)
chr7:7821970-7822570(+)
chr7:7822492-7823092(+)
chr7:7823104-7823704(+)
chr7:7824848-7825448(+)
chr7:7826142-7826742(+)
chr7:7827450-7828050(+)
chr7:7828975-7829575(+)
chr7:7829693-7830293(+)
chr7:7830636-7831236(+)
chr7:7831067-7831667(+)
chr7:7831560-7832160(+)
chr7:7832170-7832770(+)
chr7:7832751-7833351(+)
chr7:7833544-7834144(+)
chr7:7834160-7834760(+)
chr7:7834735-7835335(+)
chr7:7835250-7835850(+)
chr7:7837440-7838040(+)
chr7:7838050-7838650(+)
chr7:7838685-7839285(+)
chr7:7840424-7841024(+)
chr7:7842070-7842670(+)
chr7:7843226-7843826(+)
chr7:7844677-7845277(+)
chr7:7845205-7845805(+)
chr7:7845711-7846311(+)
chr7:7846665-7847265(+)
chr7:7847677-7848277(+)
chr7:7848334-7848934(+)
chr7:7849630-7850230(+)
chr7:7850250-7850850(+)
chr7:7851617-7852217(+)
chr7:7852168-7852768(+)
chr7:7854187-7854787(+)
chr7:7854901-7855501(+)
chr7:7855637-7856237(+)
chr7:7856597-7857197(+)
chr7:7857436-7858036(+)
chr7:7858913-7859513(+)
chr7:7859359-7859959(+)
chr7:7859908-7860508(+)
chr7:7860486-7861086(+)
chr7:7861047-7861647(+)
chr7:7861687-7862287(+)
chr7:7863033-7863633(+)
chr7:7863560-7864160(+)
chr7:7863970-7864570(+)
chr7:7864650-7865250(+)
chr7:7865835-7866435(+)
chr7:7867955-7868555(+)
chr7:7868610-7869210(+)
chr7:7869218-7869818(+)
chr7:7869646-7870246(+)
chr7:7871190-7871790(+)
chr7:7871997-7872597(+)
chr7:7872690-7873290(+)
chr7:7873356-7873956(+)
chr7:7873890-7874490(+)
chr7:7874304-7874904(+)
chr7:7876650-7877250(+)
chr7:7877550-7878150(+)
chr7:7878810-7879410(+)
chr7:7879690-7880290(+)
chr7:7880290-7880890(+)
chr7:7882150-7882750(+)
chr7:7882678-7883278(+)
chr7:7883482-7884082(+)
chr7:7883911-7884511(+)
chr7:7887110-7887710(+)
chr7:7887783-7888383(+)
chr7:7888390-7888990(+)
chr7:7889150-7889750(+)
chr7:7890880-7891480(+)
chr7:7891571-7892171(+)
chr7:7892097-7892697(+)
chr7:7893970-7894570(+)
chr7:7894786-7895386(+)
chr7:7895585-7896185(+)
chr7:7896673-7897273(+)
chr7:7897239-7897839(+)
chr7:7898046-7898646(+)
chr7:7898954-7899554(+)
chr7:7899850-7900450(+)
chr7:7900780-7901380(+)
chr7:7901248-7901848(+)
chr7:7901879-7902479(+)
chr7:7902470-7903070(+)
chr7:7903110-7903710(+)
chr7:7903805-7904405(+)
chr7:7905070-7905670(+)
chr7:7906370-7906970(+)
chr7:7906948-7907548(+)
chr7:7907668-7908268(+)
chr7:7908593-7909193(+)
chr7:7909164-7909764(+)
chr7:7910139-7910739(+)
chr7:7910770-7911370(+)
chr7:7911395-7911995(+)
chr7:7911950-7912550(+)
chr7:7912804-7913404(+)
chr7:7913770-7914370(+)
chr7:7914361-7914961(+)
chr7:7915090-7915690(+)
chr7:7915630-7916230(+)
chr7:7916250-7916850(+)
chr7:7916790-7917390(+)
chr7:7917202-7917802(+)
chr7:7917750-7918350(+)
chr7:7918216-7918816(+)
chr7:7919071-7919671(+)
chr7:7920374-7920974(+)
chr7:7920785-7921385(+)
chr7:7921290-7921890(+)
chr7:7921870-7922470(+)
chr7:7922906-7923506(+)
chr7:7924410-7925010(+)
chr7:7926090-7926690(+)
chr7:7929599-7930199(+)
chr7:7930395-7930995(+)
chr7:7932429-7933029(+)
chr7:7933850-7934450(+)
chr7:7934553-7935153(+)
chr7:7935264-7935864(+)
chr7:7936838-7937438(+)
chr7:7937519-7938119(+)
chr7:7938150-7938750(+)
chr7:7942375-7942975(+)
chr7:7944450-7945050(+)
chr7:7946430-7947030(+)
chr7:7948171-7948771(+)
chr7:7948888-7949488(+)
chr7:7949432-7950032(+)
chr7:7950891-7951491(+)
chr7:7951323-7951923(+)
chr7:7951782-7952382(+)
chr7:7952510-7953110(+)
chr7:7953056-7953656(+)
chr7:7953556-7954156(+)
chr7:7954020-7954620(+)
chr7:7955583-7956183(+)
chr7:7958283-7958883(+)
chr7:7958849-7959449(+)
chr7:7959568-7960168(+)
chr7:7960019-7960619(+)
chr7:7960501-7961101(+)
chr7:7961344-7961944(+)
chr7:7961780-7962380(+)
chr7:7962320-7962920(+)
chr7:7963035-7963635(+)
chr7:7963437-7964037(+)
chr7:7963880-7964480(+)
chr7:7965370-7965970(+)
chr7:7966338-7966938(+)
chr7:7966955-7967555(+)
chr7:7969030-7969630(+)
chr7:7970070-7970670(+)
chr7:7970609-7971209(+)
chr7:7971170-7971770(+)
chr7:7972070-7972670(+)
chr7:7972560-7973160(+)
chr7:7973453-7974053(+)
chr7:7974469-7975069(+)
chr7:7974910-7975510(+)
chr7:7975862-7976462(+)
chr7:7977180-7977780(+)
chr7:7977998-7978598(+)
chr7:7978570-7979170(+)
chr7:7979050-7979650(+)
chr7:7979810-7980410(+)
chr7:7980430-7981030(+)
chr7:7981460-7982060(+)
chr7:7982130-7982730(+)
chr7:7982687-7983287(+)
chr7:7983510-7984110(+)
chr7:7984213-7984813(+)
chr7:7985305-7985905(+)
chr7:7986108-7986708(+)
chr7:7986750-7987350(+)
chr7:7987711-7988311(+)
chr7:7989426-7990026(+)
chr7:7991710-7992310(+)
chr7:7992870-7993470(+)
chr7:7993383-7993983(+)
chr7:7994049-7994649(+)
chr7:7994859-7995459(+)
chr7:7995900-7996500(+)
chr7:7996336-7996936(+)
chr7:7996916-7997516(+)
chr7:7997815-7998415(+)
chr7:7999770-8000370(+)
chr7:8000623-8001223(+)
chr7:8001830-8002430(+)
chr7:8002393-8002993(+)
chr7:8003050-8003650(+)
chr7:8003790-8004390(+)
chr7:8004202-8004802(+)
chr7:8004858-8005458(+)
chr7:8005800-8006400(+)
chr7:8006248-8006848(+)
chr7:8007024-8007624(+)
chr7:8007526-8008126(+)
chr7:8008013-8008613(+)
chr7:8008508-8009108(+)
chr7:8009318-8009918(+)
chr7:8009914-8010514(+)
chr7:8010479-8011079(+)
chr7:8011090-8011690(+)
chr7:8011619-8012219(+)
chr7:8012532-8013132(+)
chr7:8013684-8014284(+)
chr7:8014800-8015400(+)
chr7:8015550-8016150(+)
chr7:8016191-8016791(+)
chr7:8016760-8017360(+)
chr7:8017268-8017868(+)
chr7:8018376-8018976(+)
chr7:8019154-8019754(+)
chr7:8019690-8020290(+)
chr7:8021470-8022070(+)
chr7:8022420-8023020(+)
chr7:8024462-8025062(+)
chr7:8025290-8025890(+)
chr7:8025764-8026364(+)
chr7:8026210-8026810(+)
chr7:8026806-8027406(+)
chr7:8027490-8028090(+)
chr7:8028073-8028673(+)
chr7:8028651-8029251(+)
chr7:8029262-8029862(+)
chr7:8030077-8030677(+)
chr7:8030940-8031540(+)
chr7:8031680-8032280(+)
chr7:8032097-8032697(+)
chr7:8033170-8033770(+)
chr7:8033830-8034430(+)
chr7:8035572-8036172(+)
chr7:8036058-8036658(+)
chr7:8036610-8037210(+)
chr7:8037888-8038488(+)
chr7:8038690-8039290(+)
chr7:8040749-8041349(+)
chr7:8041910-8042510(+)
chr7:8042580-8043180(+)
chr7:8043313-8043913(+)
chr7:8044350-8044950(+)
chr7:8044781-8045381(+)
chr7:8046386-8046986(+)
chr7:8048350-8048950(+)
chr7:8048915-8049515(+)
chr7:8049650-8050250(+)
chr7:8051400-8052000(+)
chr7:8052370-8052970(+)
chr7:8053904-8054504(+)
chr7:8054631-8055231(+)
chr7:8055260-8055860(+)
chr7:8056930-8057530(+)
chr7:8059030-8059630(+)
chr7:8061390-8061990(+)
chr7:8061850-8062450(+)
chr7:8063360-8063960(+)
chr7:8064450-8065050(+)
chr7:8065167-8065767(+)
chr7:8066074-8066674(+)
chr7:8070590-8071190(+)
chr7:8073590-8074190(+)
chr7:8074203-8074803(+)
chr7:8074648-8075248(+)
chr7:8075403-8076003(+)
chr7:8076098-8076698(+)
chr7:8076724-8077324(+)
chr7:8079060-8079660(+)
chr7:8079670-8080270(+)
chr7:8080672-8081272(+)
chr7:8081930-8082530(+)
chr7:8082571-8083171(+)
chr7:8084002-8084602(+)
chr7:8084630-8085230(+)
chr7:8085150-8085750(+)
chr7:8085796-8086396(+)
chr7:8087100-8087700(+)
chr7:8087510-8088110(+)
chr7:8088215-8088815(+)
chr7:8089955-8090555(+)
chr7:8090779-8091379(+)
chr7:8091470-8092070(+)
chr7:8092370-8092970(+)
chr7:8093070-8093670(+)
chr7:8095120-8095720(+)
chr7:8095902-8096502(+)
chr7:8096967-8097567(+)
chr7:8097844-8098444(+)
chr7:8098392-8098992(+)
chr7:8099756-8100356(+)
chr7:8101477-8102077(+)
chr7:8101900-8102500(+)
chr7:8102851-8103451(+)
chr7:8103292-8103892(+)
chr7:8104350-8104950(+)
chr7:8104826-8105426(+)
chr7:8105293-8105893(+)
chr7:8106060-8106660(+)
chr7:8106909-8107509(+)
chr7:8108373-8108973(+)
chr7:8108819-8109419(+)
chr7:8109450-8110050(+)
chr7:8110228-8110828(+)
chr7:8111310-8111910(+)
chr7:8112013-8112613(+)
chr7:8113292-8113892(+)
chr7:8114650-8115250(+)
chr7:8115195-8115795(+)
chr7:8116530-8117130(+)
chr7:8117700-8118300(+)
chr7:8120593-8121193(+)
chr7:8123850-8124450(+)
chr7:8124347-8124947(+)
chr7:8124925-8125525(+)
chr7:8125838-8126438(+)
chr7:8126700-8127300(+)
chr7:8127190-8127790(+)
chr7:8127830-8128430(+)
chr7:8128805-8129405(+)
chr7:8129610-8130210(+)
chr7:8130094-8130694(+)
chr7:8131690-8132290(+)
chr7:8132480-8133080(+)
chr7:8133175-8133775(+)
chr7:8133982-8134582(+)
chr7:8134610-8135210(+)
chr7:8135270-8135870(+)
chr7:8136170-8136770(+)
chr7:8141070-8141670(+)
chr7:8142110-8142710(+)
chr7:8142790-8143390(+)
chr7:8143240-8143840(+)
chr7:8144291-8144891(+)
chr7:8144785-8145385(+)
chr7:8145261-8145861(+)
chr7:8147532-8148132(+)
chr7:8148210-8148810(+)
chr7:8148929-8149529(+)
chr7:8149579-8150179(+)
chr7:8150280-8150880(+)
chr7:8150815-8151415(+)
chr7:8151344-8151944(+)
chr7:8152153-8152753(+)
chr7:8152706-8153306(+)
chr7:8153145-8153745(+)
chr7:8153696-8154296(+)
chr7:8154250-8154850(+)
chr7:8155097-8155697(+)
chr7:8155550-8156150(+)
chr7:8156150-8156750(+)
chr7:8156715-8157315(+)
chr7:8157130-8157730(+)
chr7:8157870-8158470(+)
chr7:8158374-8158974(+)
chr7:8158781-8159381(+)
chr7:8159543-8160143(+)
chr7:8159981-8160581(+)
chr7:8160702-8161302(+)
chr7:8161709-8162309(+)
chr7:8162557-8163157(+)
chr7:8163110-8163710(+)
chr7:8164070-8164670(+)
chr7:8164638-8165238(+)
chr7:8165392-8165992(+)
chr7:8166231-8166831(+)
chr7:8166890-8167490(+)
chr7:8167320-8167920(+)
chr7:8167860-8168460(+)
chr7:8168319-8168919(+)
chr7:8168832-8169432(+)
chr7:8170190-8170790(+)
chr7:8171173-8171773(+)
chr7:8171605-8172205(+)
chr7:8172354-8172954(+)
chr7:8172925-8173525(+)
chr7:8173656-8174256(+)
chr7:8174943-8175543(+)
chr7:8175765-8176365(+)
chr7:8176290-8176890(+)
chr7:8178510-8179110(+)
chr7:8179340-8179940(+)
chr7:8180000-8180600(+)
chr7:8180804-8181404(+)
chr7:8183011-8183611(+)
chr7:8183659-8184259(+)
chr7:8184404-8185004(+)
chr7:8185911-8186511(+)
chr7:8186473-8187073(+)
chr7:8187199-8187799(+)
chr7:8188796-8189396(+)
chr7:8190807-8191407(+)
chr7:8191401-8192001(+)
chr7:8192028-8192628(+)
chr7:8192855-8193455(+)
chr7:8193817-8194417(+)
chr7:8194868-8195468(+)
chr7:8195318-8195918(+)
chr7:8195773-8196373(+)
chr7:8196250-8196850(+)
chr7:8196788-8197388(+)
chr7:8197415-8198015(+)
chr7:8199810-8200410(+)
chr7:8200273-8200873(+)
chr7:8200893-8201493(+)
chr7:8201710-8202310(+)
chr7:8204727-8205327(+)
chr7:8206810-8207410(+)
chr7:8207309-8207909(+)
chr7:8207980-8208580(+)
chr7:8208537-8209137(+)
chr7:8212302-8212902(+)
chr7:8213030-8213630(+)
chr7:8214556-8215156(+)
chr7:8215677-8216277(+)
chr7:8216187-8216787(+)
chr7:8216716-8217316(+)
chr7:8217173-8217773(+)
chr7:8217861-8218461(+)
chr7:8219020-8219620(+)
chr7:8219433-8220033(+)
chr7:8219883-8220483(+)
chr7:8220460-8221060(+)
chr7:8221150-8221750(+)
chr7:8223733-8224333(+)
chr7:8225550-8226150(+)
chr7:8226795-8227395(+)
chr7:8227538-8228138(+)
chr7:8228163-8228763(+)
chr7:8228572-8229172(+)
chr7:8229194-8229794(+)
chr7:8229884-8230484(+)
chr7:8230403-8231003(+)
chr7:8231750-8232350(+)
chr7:8232723-8233323(+)
chr7:8233270-8233870(+)
chr7:8235330-8235930(+)
chr7:8236080-8236680(+)
chr7:8237010-8237610(+)
chr7:8237768-8238368(+)
chr7:8238458-8239058(+)
chr7:8239250-8239850(+)
chr7:8239860-8240460(+)
chr7:8240750-8241350(+)
chr7:8241213-8241813(+)
chr7:8241620-8242220(+)
chr7:8242199-8242799(+)
chr7:8243053-8243653(+)
chr7:8243610-8244210(+)
chr7:8244478-8245078(+)
chr7:8245073-8245673(+)
chr7:8245477-8246077(+)
chr7:8246490-8247090(+)
chr7:8248341-8248941(+)
chr7:8249066-8249666(+)
chr7:8250633-8251233(+)
chr7:8251228-8251828(+)
chr7:8252155-8252755(+)
chr7:8252859-8253459(+)
chr7:8253262-8253862(+)
chr7:8253883-8254483(+)
chr7:8254730-8255330(+)
chr7:8255543-8256143(+)
chr7:8256394-8256994(+)
chr7:8256965-8257565(+)
chr7:8257513-8258113(+)
chr7:8260198-8260798(+)
chr7:8260612-8261212(+)
chr7:8261073-8261673(+)
chr7:8261620-8262220(+)
chr7:8262088-8262688(+)
chr7:8262570-8263170(+)
chr7:8263674-8264274(+)
chr7:8264834-8265434(+)
chr7:8266009-8266609(+)
chr7:8266713-8267313(+)
chr7:8267120-8267720(+)
chr7:8267762-8268362(+)
chr7:8268475-8269075(+)
chr7:8269372-8269972(+)
chr7:8270582-8271182(+)
chr7:8270990-8271590(+)
chr7:8271869-8272469(+)
chr7:8272458-8273058(+)
chr7:8272989-8273589(+)
chr7:8273820-8274420(+)
chr7:8276331-8276931(+)
chr7:8278210-8278810(+)
chr7:8278750-8279350(+)
chr7:8279232-8279832(+)
chr7:8287595-8288195(+)
chr7:8288617-8289217(+)
chr7:8289854-8290454(+)
chr7:8290713-8291313(+)
chr7:8294054-8294654(+)
chr7:8295772-8296372(+)
chr7:8297710-8298310(+)
chr7:8298525-8299125(+)
chr7:8299316-8299916(+)
chr7:8299829-8300429(+)
chr7:8300321-8300921(+)
chr7:8300750-8301350(+)
chr7:8301374-8301974(+)
chr7:8301923-8302523(+)
chr7:8302396-8302996(+)
chr7:8303460-8304060(+)
chr7:8308289-8308889(+)
chr7:8310390-8310990(+)
chr7:8313255-8313855(+)
chr7:8314133-8314733(+)
chr7:8315450-8316050(+)
chr7:8316927-8317527(+)
chr7:8319788-8320388(+)
chr7:8320659-8321259(+)
chr7:8321699-8322299(+)
chr7:8322360-8322960(+)
chr7:8323524-8324124(+)
chr7:8324118-8324718(+)
chr7:8324561-8325161(+)
chr7:8325390-8325990(+)
chr7:8325812-8326412(+)
chr7:8326593-8327193(+)
chr7:8327500-8328100(+)
chr7:8329743-8330343(+)
chr7:8330445-8331045(+)
chr7:8331099-8331699(+)
chr7:8331783-8332383(+)
chr7:8333330-8333930(+)
chr7:8334138-8334738(+)
chr7:8335137-8335737(+)
chr7:8335586-8336186(+)
chr7:8336630-8337230(+)
chr7:8337079-8337679(+)
chr7:8343536-8344136(+)
chr7:8344684-8345284(+)
chr7:8345360-8345960(+)
chr7:8346122-8346722(+)
chr7:8349730-8350330(+)
chr7:8350420-8351020(+)
chr7:8353060-8353660(+)
chr7:8354232-8354832(+)
chr7:8354900-8355500(+)
chr7:8355832-8356432(+)
chr7:8356615-8357215(+)
chr7:8359020-8359620(+)
chr7:8359686-8360286(+)
chr7:8361115-8361715(+)
chr7:8361610-8362210(+)
chr7:8362378-8362978(+)
chr7:8363031-8363631(+)
chr7:8364549-8365149(+)
chr7:8365540-8366140(+)
chr7:8366693-8367293(+)
chr7:8367362-8367962(+)
chr7:8367768-8368368(+)
chr7:8368210-8368810(+)
chr7:8368660-8369260(+)
chr7:8369420-8370020(+)
chr7:8369850-8370450(+)
chr7:8370380-8370980(+)
chr7:8370850-8371450(+)
chr7:8371720-8372320(+)
chr7:8374130-8374730(+)
chr7:8375070-8375670(+)
chr7:8376705-8377305(+)
chr7:8377110-8377710(+)
chr7:8377715-8378315(+)
chr7:8378360-8378960(+)
chr7:8379490-8380090(+)
chr7:8380710-8381310(+)
chr7:8381606-8382206(+)
chr7:8383034-8383634(+)
chr7:8383829-8384429(+)
chr7:8384970-8385570(+)
chr7:8385510-8386110(+)
chr7:8386177-8386777(+)
chr7:8386950-8387550(+)
chr7:8389214-8389814(+)
chr7:8390899-8391499(+)
chr7:8393518-8394118(+)
chr7:8394036-8394636(+)
chr7:8395588-8396188(+)
chr7:8396599-8397199(+)
chr7:8397101-8397701(+)
chr7:8397621-8398221(+)
chr7:8398630-8399230(+)
chr7:8399170-8399770(+)
chr7:8399608-8400208(+)
chr7:8400699-8401299(+)
chr7:8402294-8402894(+)
chr7:8402940-8403540(+)
chr7:8405006-8405606(+)
chr7:8409790-8410390(+)
chr7:8410710-8411310(+)
chr7:8411300-8411900(+)
chr7:8411758-8412358(+)
chr7:8412793-8413393(+)
chr7:8413351-8413951(+)
chr7:8413850-8414450(+)
chr7:8414470-8415070(+)
chr7:8415330-8415930(+)
chr7:8416450-8417050(+)
chr7:8417070-8417670(+)
chr7:8417994-8418594(+)
chr7:8418795-8419395(+)
chr7:8419494-8420094(+)
chr7:8420161-8420761(+)
chr7:8420750-8421350(+)
chr7:8421417-8422017(+)
chr7:8421889-8422489(+)
chr7:8422651-8423251(+)
chr7:8423430-8424030(+)
chr7:8423860-8424460(+)
chr7:8424455-8425055(+)
chr7:8424930-8425530(+)
chr7:8425350-8425950(+)
chr7:8425840-8426440(+)
chr7:8426563-8427163(+)
chr7:8427170-8427770(+)
chr7:8427850-8428450(+)
chr7:8428995-8429595(+)
chr7:8429438-8430038(+)
chr7:8430493-8431093(+)
chr7:8431112-8431712(+)
chr7:8431760-8432360(+)
chr7:8432830-8433430(+)
chr7:8433420-8434020(+)
chr7:8434403-8435003(+)
chr7:8434870-8435470(+)
chr7:8435779-8436379(+)
chr7:8436570-8437170(+)
chr7:8437250-8437850(+)
chr7:8438070-8438670(+)
chr7:8438790-8439390(+)
chr7:8439832-8440432(+)
chr7:8440830-8441430(+)
chr7:8441270-8441870(+)
chr7:8442060-8442660(+)
chr7:8442880-8443480(+)
chr7:8443598-8444198(+)
chr7:8444301-8444901(+)
chr7:8444950-8445550(+)
chr7:8445960-8446560(+)
chr7:8447750-8448350(+)
chr7:8448425-8449025(+)
chr7:8449920-8450520(+)
chr7:8451630-8452230(+)
chr7:8452320-8452920(+)
chr7:8452870-8453470(+)
chr7:8453850-8454450(+)
chr7:8454710-8455310(+)
chr7:8455570-8456170(+)
chr7:8457248-8457848(+)
chr7:8457730-8458330(+)
chr7:8458190-8458790(+)
chr7:8458861-8459461(+)
chr7:8460570-8461170(+)
chr7:8462025-8462625(+)
chr7:8462629-8463229(+)
chr7:8466695-8467295(+)
chr7:8468488-8469088(+)
chr7:8469010-8469610(+)
chr7:8470246-8470846(+)
chr7:8470740-8471340(+)
chr7:8471415-8472015(+)
chr7:8472027-8472627(+)
chr7:8472538-8473138(+)
chr7:8472956-8473556(+)
chr7:8473476-8474076(+)
chr7:8474540-8475140(+)
chr7:8475023-8475623(+)
chr7:8475809-8476409(+)
chr7:8476428-8477028(+)
chr7:8477208-8477808(+)
chr7:8478513-8479113(+)
chr7:8479633-8480233(+)
chr7:8480158-8480758(+)
chr7:8480766-8481366(+)
chr7:8481612-8482212(+)
chr7:8482311-8482911(+)
chr7:8483384-8483984(+)
chr7:8483918-8484518(+)
chr7:8484609-8485209(+)
chr7:8485050-8485650(+)
chr7:8486771-8487371(+)
chr7:8487400-8488000(+)
chr7:8489930-8490530(+)
chr7:8494930-8495530(+)
chr7:8495820-8496420(+)
chr7:8496770-8497370(+)
chr7:8503483-8504083(+)
chr7:8504982-8505582(+)
chr7:8505670-8506270(+)
chr7:8506710-8507310(+)
chr7:8508955-8509555(+)
chr7:8509590-8510190(+)
chr7:8511870-8512470(+)
chr7:8512570-8513170(+)
chr7:8513260-8513860(+)
chr7:8514160-8514760(+)
chr7:8515570-8516170(+)
chr7:8516330-8516930(+)
chr7:8516760-8517360(+)
chr7:8517163-8517763(+)
chr7:8517892-8518492(+)
chr7:8519090-8519690(+)
chr7:8519984-8520584(+)
chr7:8520551-8521151(+)
chr7:8521587-8522187(+)
chr7:8522117-8522717(+)
chr7:8522770-8523370(+)
chr7:8523598-8524198(+)
chr7:8524540-8525140(+)
chr7:8525050-8525650(+)
chr7:8525570-8526170(+)
chr7:8526110-8526710(+)
chr7:8526775-8527375(+)
chr7:8528350-8528950(+)
chr7:8528930-8529530(+)
chr7:8529337-8529937(+)
chr7:8530080-8530680(+)
chr7:8530638-8531238(+)
chr7:8531125-8531725(+)
chr7:8532236-8532836(+)
chr7:8532933-8533533(+)
chr7:8534690-8535290(+)
chr7:8535356-8535956(+)
chr7:8536050-8536650(+)
chr7:8538270-8538870(+)
chr7:8538676-8539276(+)
chr7:8539258-8539858(+)
chr7:8539821-8540421(+)
chr7:8540500-8541100(+)
chr7:8541150-8541750(+)
chr7:8542190-8542790(+)
chr7:8542690-8543290(+)
chr7:8543110-8543710(+)
chr7:8544150-8544750(+)
chr7:8544610-8545210(+)
chr7:8546250-8546850(+)
chr7:8547068-8547668(+)
chr7:8547893-8548493(+)
chr7:8549141-8549741(+)
chr7:8550282-8550882(+)
chr7:8550809-8551409(+)
chr7:8551378-8551978(+)
chr7:8552055-8552655(+)
chr7:8554322-8554922(+)
chr7:8555254-8555854(+)
chr7:8556507-8557107(+)
chr7:8557930-8558530(+)
chr7:8559783-8560383(+)
chr7:8560690-8561290(+)
chr7:8562230-8562830(+)
chr7:8565050-8565650(+)
chr7:8567410-8568010(+)
chr7:8567836-8568436(+)
chr7:8568773-8569373(+)
chr7:8571518-8572118(+)
chr7:8575958-8576558(+)
chr7:8578470-8579070(+)
chr7:8580190-8580790(+)
chr7:8583352-8583952(+)
chr7:8585180-8585780(+)
chr7:8586290-8586890(+)
chr7:8588130-8588730(+)
chr7:8588577-8589177(+)
chr7:8589510-8590110(+)
chr7:8591502-8592102(+)
chr7:8593030-8593630(+)
chr7:8593680-8594280(+)
chr7:8594340-8594940(+)
chr7:8594772-8595372(+)
chr7:8596375-8596975(+)
chr7:8596878-8597478(+)
chr7:8597720-8598320(+)
chr7:8599220-8599820(+)
chr7:8599972-8600572(+)
chr7:8600496-8601096(+)
chr7:8600949-8601549(+)
chr7:8601582-8602182(+)
chr7:8602510-8603110(+)
chr7:8603147-8603747(+)
chr7:8603813-8604413(+)
chr7:8605539-8606139(+)
chr7:8606620-8607220(+)
chr7:8607150-8607750(+)
chr7:8608074-8608674(+)
chr7:8611210-8611810(+)
chr7:8615690-8616290(+)
chr7:8617180-8617780(+)
chr7:8618140-8618740(+)
chr7:8619313-8619913(+)
chr7:8619898-8620498(+)
chr7:8620830-8621430(+)
chr7:8621448-8622048(+)
chr7:8621890-8622490(+)
chr7:8622294-8622894(+)
chr7:8624630-8625230(+)
chr7:8625079-8625679(+)
chr7:8627970-8628570(+)
chr7:8628970-8629570(+)
chr7:8630371-8630971(+)
chr7:8630810-8631410(+)
chr7:8631692-8632292(+)
chr7:8632094-8632694(+)
chr7:8633794-8634394(+)
chr7:8637040-8637640(+)
chr7:8637615-8638215(+)
chr7:8638450-8639050(+)
chr7:8640637-8641237(+)
chr7:8643490-8644090(+)
chr7:8644771-8645371(+)
chr7:8645776-8646376(+)
chr7:8646790-8647390(+)
chr7:8647245-8647845(+)
chr7:8647690-8648290(+)
chr7:8650270-8650870(+)
chr7:8651911-8652511(+)
chr7:8652707-8653307(+)
chr7:8653775-8654375(+)
chr7:8654526-8655126(+)
chr7:8655970-8656570(+)
chr7:8657055-8657655(+)
chr7:8658154-8658754(+)
chr7:8658645-8659245(+)
chr7:8659505-8660105(+)
chr7:8660840-8661440(+)
chr7:8661750-8662350(+)
chr7:8662493-8663093(+)
chr7:8663170-8663770(+)
chr7:8663820-8664420(+)
chr7:8665186-8665786(+)
chr7:8666857-8667457(+)
chr7:8668202-8668802(+)
chr7:8669030-8669630(+)
chr7:8669835-8670435(+)
chr7:8670250-8670850(+)
chr7:8672030-8672630(+)
chr7:8672620-8673220(+)
chr7:8674650-8675250(+)
chr7:8675503-8676103(+)
chr7:8676015-8676615(+)
chr7:8676815-8677415(+)
chr7:8677542-8678142(+)
chr7:8678190-8678790(+)
chr7:8679182-8679782(+)
chr7:8680200-8680800(+)
chr7:8680770-8681370(+)
chr7:8683680-8684280(+)
chr7:8686400-8687000(+)
chr7:8687820-8688420(+)
chr7:8688890-8689490(+)
chr7:8692770-8693370(+)
chr7:8693810-8694410(+)
chr7:8695146-8695746(+)
chr7:8696710-8697310(+)
chr7:8697755-8698355(+)
chr7:8700531-8701131(+)
chr7:8703590-8704190(+)
chr7:8706790-8707390(+)
chr7:8708035-8708635(+)
chr7:8708900-8709500(+)
chr7:8709324-8709924(+)
chr7:8710419-8711019(+)
chr7:8711050-8711650(+)
chr7:8712261-8712861(+)
chr7:8713615-8714215(+)
chr7:8714168-8714768(+)
chr7:8715142-8715742(+)
chr7:8716360-8716960(+)
chr7:8716879-8717479(+)
chr7:8717905-8718505(+)
chr7:8718650-8719250(+)
chr7:8720810-8721410(+)
chr7:8721325-8721925(+)
chr7:8723802-8724402(+)
chr7:8724550-8725150(+)
chr7:8729509-8730109(+)
chr7:8730023-8730623(+)
chr7:8731540-8732140(+)
chr7:8732175-8732775(+)
chr7:8733465-8734065(+)
chr7:8734155-8734755(+)
chr7:8734833-8735433(+)
chr7:8737240-8737840(+)
chr7:8738630-8739230(+)
chr7:8739190-8739790(+)
chr7:8739592-8740192(+)
chr7:8740110-8740710(+)
chr7:8740727-8741327(+)
chr7:8742357-8742957(+)
chr7:8744955-8745555(+)
chr7:8745514-8746114(+)
chr7:8745990-8746590(+)
chr7:8748891-8749491(+)
chr7:8749638-8750238(+)
chr7:8751171-8751771(+)
chr7:8752310-8752910(+)
chr7:8752940-8753540(+)
chr7:8753642-8754242(+)
chr7:8754330-8754930(+)
chr7:8756950-8757550(+)
chr7:8757682-8758282(+)
chr7:8758565-8759165(+)
chr7:8760950-8761550(+)
chr7:8761830-8762430(+)
chr7:8762301-8762901(+)
chr7:8763200-8763800(+)
chr7:8763620-8764220(+)
chr7:8764226-8764826(+)
chr7:8771087-8771687(+)
chr7:8778250-8778850(+)
chr7:8778850-8779450(+)
chr7:8779353-8779953(+)
chr7:8780415-8781015(+)
chr7:8782376-8782976(+)
chr7:8783150-8783750(+)
chr7:8784410-8785010(+)
chr7:8785353-8785953(+)
chr7:8786791-8787391(+)
chr7:8787836-8788436(+)
chr7:8788565-8789165(+)
chr7:8789266-8789866(+)
chr7:8790969-8791569(+)
chr7:8791450-8792050(+)
chr7:8791870-8792470(+)
chr7:8792327-8792927(+)
chr7:8794390-8794990(+)
chr7:8796810-8797410(+)
chr7:8798086-8798686(+)
chr7:8802333-8802933(+)
chr7:8804350-8804950(+)
chr7:8804893-8805493(+)
chr7:8806130-8806730(+)
chr7:8809151-8809751(+)
chr7:8809910-8810510(+)
chr7:8811310-8811910(+)
chr7:8812892-8813492(+)
chr7:8815870-8816470(+)
chr7:8816610-8817210(+)
chr7:8818005-8818605(+)
chr7:8820591-8821191(+)
chr7:8821630-8822230(+)
chr7:8822118-8822718(+)
chr7:8822770-8823370(+)
chr7:8823175-8823775(+)
chr7:8824673-8825273(+)
chr7:8825295-8825895(+)
chr7:8825717-8826317(+)
chr7:8826918-8827518(+)
chr7:8833650-8834250(+)
chr7:8834601-8835201(+)
chr7:8835090-8835690(+)
chr7:8836920-8837520(+)
chr7:8837610-8838210(+)
chr7:8838730-8839330(+)
chr7:8839201-8839801(+)
chr7:8840510-8841110(+)
chr7:8841410-8842010(+)
chr7:8844046-8844646(+)
chr7:8848862-8849462(+)
chr7:8850850-8851450(+)
chr7:8852115-8852715(+)
chr7:8852613-8853213(+)
chr7:8854060-8854660(+)
chr7:8855472-8856072(+)
chr7:8856089-8856689(+)
chr7:8856690-8857290(+)
chr7:8857126-8857726(+)
chr7:8857996-8858596(+)
chr7:8859575-8860175(+)
chr7:8861605-8862205(+)
chr7:8862191-8862791(+)
chr7:8863042-8863642(+)
chr7:8864230-8864830(+)
chr7:8866850-8867450(+)
chr7:8867790-8868390(+)
chr7:8870924-8871524(+)
chr7:8871362-8871962(+)
chr7:8871990-8872590(+)
chr7:8872930-8873530(+)
chr7:8873510-8874110(+)
chr7:8874115-8874715(+)
chr7:8874990-8875590(+)
chr7:8876470-8877070(+)
chr7:8878432-8879032(+)
chr7:8880716-8881316(+)
chr7:8882200-8882800(+)
chr7:8882940-8883540(+)
chr7:8884694-8885294(+)
chr7:8885550-8886150(+)
chr7:8887075-8887675(+)
chr7:8888970-8889570(+)
chr7:8890890-8891490(+)
chr7:8891450-8892050(+)
chr7:8892170-8892770(+)
chr7:8893320-8893920(+)
chr7:8893890-8894490(+)
chr7:8894430-8895030(+)
chr7:8894885-8895485(+)
chr7:8899993-8900593(+)
chr7:8900610-8901210(+)
chr7:8902650-8903250(+)
chr7:8904271-8904871(+)
chr7:8910473-8911073(+)
chr7:8911633-8912233(+)
chr7:8913550-8914150(+)
chr7:8915410-8916010(+)
chr7:8919808-8920408(+)
chr7:8920210-8920810(+)
chr7:8920640-8921240(+)
chr7:8921429-8922029(+)
chr7:8922529-8923129(+)
chr7:8925081-8925681(+)
chr7:8925820-8926420(+)
chr7:8927131-8927731(+)
chr7:8930527-8931127(+)
chr7:8931470-8932070(+)
chr7:8932030-8932630(+)
chr7:8932650-8933250(+)
chr7:8933352-8933952(+)
chr7:8934690-8935290(+)
chr7:8936178-8936778(+)
chr7:8937450-8938050(+)
chr7:8938290-8938890(+)
chr7:8943607-8944207(+)
chr7:8945290-8945890(+)
chr7:8945979-8946579(+)
chr7:8947240-8947840(+)
chr7:8948446-8949046(+)
chr7:8950470-8951070(+)
chr7:8952225-8952825(+)
chr7:8952690-8953290(+)
chr7:8953218-8953818(+)
chr7:8956960-8957560(+)
chr7:8958290-8958890(+)
chr7:8958733-8959333(+)
chr7:8959963-8960563(+)
chr7:8960486-8961086(+)
chr7:8961334-8961934(+)
chr7:8961818-8962418(+)
chr7:8962250-8962850(+)
chr7:8962840-8963440(+)
chr7:8970870-8971470(+)
chr7:8971687-8972287(+)
chr7:8972344-8972944(+)
chr7:8975160-8975760(+)
chr7:8976320-8976920(+)
chr7:8976746-8977346(+)
chr7:8977210-8977810(+)
chr7:8977617-8978217(+)
chr7:8978104-8978704(+)
chr7:8978937-8979537(+)
chr7:8979360-8979960(+)
chr7:8982492-8983092(+)
chr7:8986236-8986836(+)
chr7:8986890-8987490(+)
chr7:8989080-8989680(+)
chr7:8992100-8992700(+)
chr7:8994149-8994749(+)
chr7:9000660-9001260(+)
chr7:9001526-9002126(+)
chr7:9003190-9003790(+)
chr7:9003731-9004331(+)
chr7:9004528-9005128(+)
chr7:9005340-9005940(+)
chr7:9007130-9007730(+)
chr7:9007772-9008372(+)
chr7:9008246-9008846(+)
chr7:9013131-9013731(+)
chr7:9015356-9015956(+)
chr7:9016170-9016770(+)
chr7:9018033-9018633(+)
chr7:9018680-9019280(+)
chr7:9019550-9020150(+)
chr7:9020910-9021510(+)
chr7:9022119-9022719(+)
chr7:9022702-9023302(+)
chr7:9023330-9023930(+)
chr7:9024230-9024830(+)
chr7:9024781-9025381(+)
chr7:9025210-9025810(+)
chr7:9026010-9026610(+)
chr7:9026530-9027130(+)
chr7:9027829-9028429(+)
chr7:9030690-9031290(+)
chr7:9031210-9031810(+)
chr7:9031933-9032533(+)
chr7:9032880-9033480(+)
chr7:9034690-9035290(+)
chr7:9035790-9036390(+)
chr7:9036556-9037156(+)
chr7:9036980-9037580(+)
chr7:9038337-9038937(+)
chr7:9039215-9039815(+)
chr7:9039635-9040235(+)
chr7:9040910-9041510(+)
chr7:9042355-9042955(+)
chr7:9043368-9043968(+)
chr7:9048690-9049290(+)
chr7:9049750-9050350(+)
chr7:9053434-9054034(+)
chr7:9056375-9056975(+)
chr7:9056799-9057399(+)
chr7:9057286-9057886(+)
chr7:9058235-9058835(+)
chr7:9058920-9059520(+)
chr7:9059380-9059980(+)
chr7:9060375-9060975(+)
chr7:9061000-9061600(+)
chr7:9061570-9062170(+)
chr7:9062001-9062601(+)
chr7:9062583-9063183(+)
chr7:9063216-9063816(+)
chr7:9064077-9064677(+)
chr7:9064680-9065280(+)
chr7:9065658-9066258(+)
chr7:9066482-9067082(+)
chr7:9067586-9068186(+)
chr7:9069321-9069921(+)
chr7:9070482-9071082(+)
chr7:9072330-9072930(+)
chr7:9073490-9074090(+)
chr7:9074150-9074750(+)
chr7:9074767-9075367(+)
chr7:9075372-9075972(+)
chr7:9075780-9076380(+)
chr7:9076250-9076850(+)
chr7:9076890-9077490(+)
chr7:9077424-9078024(+)
chr7:9077970-9078570(+)
chr7:9079730-9080330(+)
chr7:9085820-9086420(+)
chr7:9086680-9087280(+)
chr7:9087650-9088250(+)
chr7:9088170-9088770(+)
chr7:9088590-9089190(+)
chr7:9089175-9089775(+)
chr7:9092730-9093330(+)
chr7:9093155-9093755(+)
chr7:9096195-9096795(+)
chr7:9097790-9098390(+)
chr7:9099270-9099870(+)
chr7:9100010-9100610(+)
chr7:9100750-9101350(+)
chr7:9101210-9101810(+)
chr7:9102090-9102690(+)
chr7:9103143-9103743(+)
chr7:9104110-9104710(+)
chr7:9104990-9105590(+)
chr7:9105510-9106110(+)
chr7:9106730-9107330(+)
chr7:9108950-9109550(+)
chr7:9110120-9110720(+)
chr7:9110653-9111253(+)
chr7:9111970-9112570(+)
chr7:9112500-9113100(+)
chr7:9113655-9114255(+)
chr7:9116435-9117035(+)
chr7:9117080-9117680(+)
chr7:9117573-9118173(+)
chr7:9118376-9118976(+)
chr7:9119310-9119910(+)
chr7:9120390-9120990(+)
chr7:9121706-9122306(+)
chr7:9122930-9123530(+)
chr7:9123349-9123949(+)
chr7:9124413-9125013(+)
chr7:9125090-9125690(+)
chr7:9125750-9126350(+)
chr7:9127208-9127808(+)
chr7:9128020-9128620(+)
chr7:9129020-9129620(+)
chr7:9129526-9130126(+)
chr7:9130802-9131402(+)
chr7:9131600-9132200(+)
chr7:9132120-9132720(+)
chr7:9133340-9133940(+)
chr7:9134190-9134790(+)
chr7:9134710-9135310(+)
chr7:9135910-9136510(+)
chr7:9136522-9137122(+)
chr7:9137214-9137814(+)
chr7:9139842-9140442(+)
chr7:9140716-9141316(+)
chr7:9142506-9143106(+)
chr7:9143770-9144370(+)
chr7:9144650-9145250(+)
chr7:9145850-9146450(+)
chr7:9146259-9146859(+)
chr7:9146690-9147290(+)
chr7:9151181-9151781(+)
chr7:9152610-9153210(+)
chr7:9159885-9160485(+)
chr7:9162470-9163070(+)
chr7:9163464-9164064(+)
chr7:9163868-9164468(+)
chr7:9164879-9165479(+)
chr7:9165470-9166070(+)
chr7:9167429-9168029(+)
chr7:9169626-9170226(+)
chr7:9173909-9174509(+)
chr7:9174740-9175340(+)
chr7:9175190-9175790(+)
chr7:9176534-9177134(+)
chr7:9177856-9178456(+)
chr7:9178350-9178950(+)
chr7:9178994-9179594(+)
chr7:9179750-9180350(+)
chr7:9182120-9182720(+)
chr7:9183170-9183770(+)
chr7:9184870-9185470(+)
chr7:9185540-9186140(+)
chr7:9188211-9188811(+)
chr7:9189051-9189651(+)
chr7:9189970-9190570(+)
chr7:9193880-9194480(+)
chr7:9195210-9195810(+)
chr7:9203379-9203979(+)
chr7:9208025-9208625(+)
chr7:9208550-9209150(+)
chr7:9209470-9210070(+)
chr7:9212323-9212923(+)
chr7:9213410-9214010(+)
chr7:9215351-9215951(+)
chr7:9217010-9217610(+)
chr7:9218710-9219310(+)
chr7:9219390-9219990(+)
chr7:9220078-9220678(+)
chr7:9220795-9221395(+)
chr7:9221330-9221930(+)
chr7:9222214-9222814(+)
chr7:9222790-9223390(+)
chr7:9223524-9224124(+)
chr7:9225180-9225780(+)
chr7:9226154-9226754(+)
chr7:9226770-9227370(+)
chr7:9227650-9228250(+)
chr7:9228172-9228772(+)
chr7:9228681-9229281(+)
chr7:9229231-9229831(+)
chr7:9231010-9231610(+)
chr7:9232542-9233142(+)
chr7:9234000-9234600(+)
chr7:9234590-9235190(+)
chr7:9235470-9236070(+)
chr7:9236410-9237010(+)
chr7:9238166-9238766(+)
chr7:9239700-9240300(+)
chr7:9240232-9240832(+)
chr7:9240990-9241590(+)
chr7:9241482-9242082(+)
chr7:9242290-9242890(+)
chr7:9243758-9244358(+)
chr7:9244160-9244760(+)
chr7:9245430-9246030(+)
chr7:9246251-9246851(+)
chr7:9248310-9248910(+)
chr7:9249155-9249755(+)
chr7:9249650-9250250(+)
chr7:9250255-9250855(+)
chr7:9254120-9254720(+)
chr7:9255270-9255870(+)
chr7:9256690-9257290(+)
chr7:9265730-9266330(+)
chr7:9267090-9267690(+)
chr7:9269156-9269756(+)
chr7:9269629-9270229(+)
chr7:9270730-9271330(+)
chr7:9271271-9271871(+)
chr7:9272239-9272839(+)
chr7:9272710-9273310(+)
chr7:9274890-9275490(+)
chr7:9276895-9277495(+)
chr7:9277590-9278190(+)
chr7:9278610-9279210(+)
chr7:9279604-9280204(+)
chr7:9280410-9281010(+)
chr7:9281491-9282091(+)
chr7:9282151-9282751(+)
chr7:9283680-9284280(+)
chr7:9285948-9286548(+)
chr7:9287070-9287670(+)
chr7:9287472-9288072(+)
chr7:9290388-9290988(+)
chr7:9291950-9292550(+)
chr7:9292970-9293570(+)
chr7:9293950-9294550(+)
chr7:9296420-9297020(+)
chr7:9298752-9299352(+)
chr7:9300638-9301238(+)
chr7:9303945-9304545(+)
chr7:9305891-9306491(+)
chr7:9307950-9308550(+)
chr7:9311599-9312199(+)
chr7:9312262-9312862(+)
chr7:9313815-9314415(+)
chr7:9314640-9315240(+)
chr7:9315050-9315650(+)
chr7:9315690-9316290(+)
chr7:9316150-9316750(+)
chr7:9316970-9317570(+)
chr7:9317566-9318166(+)
chr7:9319064-9319664(+)
chr7:9319631-9320231(+)
chr7:9320500-9321100(+)
chr7:9320930-9321530(+)
chr7:9321450-9322050(+)
chr7:9322765-9323365(+)
chr7:9323501-9324101(+)
chr7:9324809-9325409(+)
chr7:9325396-9325996(+)
chr7:9326189-9326789(+)
chr7:9327690-9328290(+)
chr7:9328832-9329432(+)
chr7:9330096-9330696(+)
chr7:9334135-9334735(+)
chr7:9337495-9338095(+)
chr7:9339080-9339680(+)
chr7:9340550-9341150(+)
chr7:9341730-9342330(+)
chr7:9343150-9343750(+)
chr7:9344058-9344658(+)
chr7:9344603-9345203(+)
chr7:9345320-9345920(+)
chr7:9346674-9347274(+)
chr7:9347415-9348015(+)
chr7:9348950-9349550(+)
chr7:9351088-9351688(+)
chr7:9353470-9354070(+)
chr7:9354020-9354620(+)
chr7:9354550-9355150(+)
chr7:9355820-9356420(+)
chr7:9356650-9357250(+)
chr7:9357366-9357966(+)
chr7:9358590-9359190(+)
chr7:9359190-9359790(+)
chr7:9360542-9361142(+)
chr7:9361770-9362370(+)
chr7:9362712-9363312(+)
chr7:9364011-9364611(+)
chr7:9365510-9366110(+)
chr7:9368004-9368604(+)
chr7:9368450-9369050(+)
chr7:9368929-9369529(+)
chr7:9370234-9370834(+)
chr7:9372470-9373070(+)
chr7:9373110-9373710(+)
chr7:9374315-9374915(+)
chr7:9375280-9375880(+)
chr7:9376425-9377025(+)
chr7:9377160-9377760(+)
chr7:9378244-9378844(+)
chr7:9379570-9380170(+)
chr7:9380850-9381450(+)
chr7:9381771-9382371(+)
chr7:9383508-9384108(+)
chr7:9384101-9384701(+)
chr7:9385260-9385860(+)
chr7:9386250-9386850(+)
chr7:9387021-9387621(+)
chr7:9387727-9388327(+)
chr7:9389160-9389760(+)
chr7:9389810-9390410(+)
chr7:9390320-9390920(+)
chr7:9392401-9393001(+)
chr7:9393180-9393780(+)
chr7:9393860-9394460(+)
chr7:9398050-9398650(+)
chr7:9399540-9400140(+)
chr7:9404446-9405046(+)
chr7:9408650-9409250(+)
chr7:9410330-9410930(+)
chr7:9412416-9413016(+)
chr7:9413120-9413720(+)
chr7:9414290-9414890(+)
chr7:9415955-9416555(+)
chr7:9416450-9417050(+)
chr7:9417495-9418095(+)
chr7:9420980-9421580(+)
chr7:9422150-9422750(+)
chr7:9423710-9424310(+)
chr7:9426818-9427418(+)
chr7:9427270-9427870(+)
chr7:9427990-9428590(+)
chr7:9428390-9428990(+)
chr7:9428810-9429410(+)
chr7:9429270-9429870(+)
chr7:9430662-9431262(+)
chr7:9431152-9431752(+)
chr7:9431970-9432570(+)
chr7:9435990-9436590(+)
chr7:9437315-9437915(+)
chr7:9438110-9438710(+)
chr7:9444010-9444610(+)
chr7:9447345-9447945(+)
chr7:9448630-9449230(+)
chr7:9450650-9451250(+)
chr7:9452730-9453330(+)
chr7:9453145-9453745(+)
chr7:9454790-9455390(+)
chr7:9457075-9457675(+)
chr7:9458830-9459430(+)
chr7:9460521-9461121(+)
chr7:9462750-9463350(+)
chr7:9463650-9464250(+)
chr7:9469650-9470250(+)
chr7:9470653-9471253(+)
chr7:9471470-9472070(+)
chr7:9472350-9472950(+)
chr7:9473489-9474089(+)
chr7:9474960-9475560(+)
chr7:9482499-9483099(+)
chr7:9484915-9485515(+)
chr7:9487657-9488257(+)
chr7:9489210-9489810(+)
chr7:9489864-9490464(+)
chr7:9492510-9493110(+)
chr7:9493024-9493624(+)
chr7:9496530-9497130(+)
chr7:9497145-9497745(+)
chr7:9497930-9498530(+)
chr7:9499010-9499610(+)
chr7:9499470-9500070(+)
chr7:9500230-9500830(+)
chr7:9501830-9502430(+)
chr7:9502585-9503185(+)
chr7:9503480-9504080(+)
chr7:9505270-9505870(+)
chr7:9506241-9506841(+)
chr7:9506942-9507542(+)
chr7:9507524-9508124(+)
chr7:9508890-9509490(+)
chr7:9509737-9510337(+)
chr7:9510150-9510750(+)
chr7:9510610-9511210(+)
chr7:9511915-9512515(+)
chr7:9512430-9513030(+)
chr7:9515062-9515662(+)
chr7:9516035-9516635(+)
chr7:9516850-9517450(+)
chr7:9517860-9518460(+)
chr7:9518470-9519070(+)
chr7:9524310-9524910(+)
chr7:9525465-9526065(+)
chr7:9527553-9528153(+)
chr7:9528069-9528669(+)
chr7:9529643-9530243(+)
chr7:9531530-9532130(+)
chr7:9532827-9533427(+)
chr7:9533410-9534010(+)
chr7:9534800-9535400(+)
chr7:9535721-9536321(+)
chr7:9537858-9538458(+)
chr7:9539290-9539890(+)
chr7:9540190-9540790(+)
chr7:9541043-9541643(+)
chr7:9541751-9542351(+)
chr7:9542310-9542910(+)
chr7:9544290-9544890(+)
chr7:9545022-9545622(+)
chr7:9545630-9546230(+)
chr7:9546376-9546976(+)
chr7:9546784-9547384(+)
chr7:9547480-9548080(+)
chr7:9552130-9552730(+)
chr7:9555138-9555738(+)
chr7:9556317-9556917(+)
chr7:9560329-9560929(+)
chr7:9560975-9561575(+)
chr7:9564795-9565395(+)
chr7:9567011-9567611(+)
chr7:9569150-9569750(+)
chr7:9570653-9571253(+)
chr7:9575660-9576260(+)
chr7:9578188-9578788(+)
chr7:9579890-9580490(+)
chr7:9580550-9581150(+)
chr7:9581220-9581820(+)
chr7:9583330-9583930(+)
chr7:9583750-9584350(+)
chr7:9587230-9587830(+)
chr7:9588450-9589050(+)
chr7:9590291-9590891(+)
chr7:9591242-9591842(+)
chr7:9591946-9592546(+)
chr7:9593568-9594168(+)
chr7:9595970-9596570(+)
chr7:9596950-9597550(+)
chr7:9597386-9597986(+)
chr7:9598553-9599153(+)
chr7:9603030-9603630(+)
chr7:9603561-9604161(+)
chr7:9603977-9604577(+)
chr7:9606571-9607171(+)
chr7:9607560-9608160(+)
chr7:9613210-9613810(+)
chr7:9614163-9614763(+)
chr7:9614930-9615530(+)
chr7:9618590-9619190(+)
chr7:9619327-9619927(+)
chr7:9620154-9620754(+)
chr7:9621218-9621818(+)
chr7:9622336-9622936(+)
chr7:9623758-9624358(+)
chr7:9624330-9624930(+)
chr7:9625670-9626270(+)
chr7:9626732-9627332(+)
chr7:9631490-9632090(+)
chr7:9634230-9634830(+)
chr7:9636010-9636610(+)
chr7:9636430-9637030(+)
chr7:9637910-9638510(+)
chr7:9640511-9641111(+)
chr7:9641320-9641920(+)
chr7:9642126-9642726(+)
chr7:9642838-9643438(+)
chr7:9643510-9644110(+)
chr7:9645150-9645750(+)
chr7:9648098-9648698(+)
chr7:9651610-9652210(+)
chr7:9654810-9655410(+)
chr7:9655260-9655860(+)
chr7:9660539-9661139(+)
chr7:9661024-9661624(+)
chr7:9661445-9662045(+)
chr7:9664610-9665210(+)
chr7:9665330-9665930(+)
chr7:9667198-9667798(+)
chr7:9668110-9668710(+)
chr7:9671500-9672100(+)
chr7:9672760-9673360(+)
chr7:9673375-9673975(+)
chr7:9675430-9676030(+)
chr7:9679867-9680467(+)
chr7:9681090-9681690(+)
chr7:9682020-9682620(+)
chr7:9682588-9683188(+)
chr7:9685323-9685923(+)
chr7:9685860-9686460(+)
chr7:9686910-9687510(+)
chr7:9688735-9689335(+)
chr7:9689430-9690030(+)
chr7:9694515-9695115(+)
chr7:9696816-9697416(+)
chr7:9700208-9700808(+)
chr7:9704480-9705080(+)
chr7:9707270-9707870(+)
chr7:9711372-9711972(+)
chr7:9711901-9712501(+)
chr7:9713830-9714430(+)
chr7:9715350-9715950(+)
chr7:9716710-9717310(+)
chr7:9719490-9720090(+)
chr7:9720198-9720798(+)
chr7:9720820-9721420(+)
chr7:9721750-9722350(+)
chr7:9722275-9722875(+)
chr7:9722778-9723378(+)
chr7:9723240-9723840(+)
chr7:9729570-9730170(+)
chr7:9730284-9730884(+)
chr7:9730837-9731437(+)
chr7:9732470-9733070(+)
chr7:9733181-9733781(+)
chr7:9733889-9734489(+)
chr7:9734501-9735101(+)
chr7:9735108-9735708(+)
chr7:9735910-9736510(+)
chr7:9736770-9737370(+)
chr7:9738990-9739590(+)
chr7:9744290-9744890(+)
chr7:9748675-9749275(+)
chr7:9749350-9749950(+)
chr7:9750896-9751496(+)
chr7:9752841-9753441(+)
chr7:9756080-9756680(+)
chr7:9757565-9758165(+)
chr7:9757974-9758574(+)
chr7:9758819-9759419(+)
chr7:9762575-9763175(+)
chr7:9764175-9764775(+)
chr7:9765584-9766184(+)
chr7:9766109-9766709(+)
chr7:9766640-9767240(+)
chr7:9767270-9767870(+)
chr7:9768195-9768795(+)
chr7:9768985-9769585(+)
chr7:9770960-9771560(+)
chr7:9771381-9771981(+)
chr7:9772020-9772620(+)
chr7:9772875-9773475(+)
chr7:9774259-9774859(+)
chr7:9776690-9777290(+)
chr7:9780090-9780690(+)
chr7:9781834-9782434(+)
chr7:9782250-9782850(+)
chr7:9784370-9784970(+)
chr7:9786170-9786770(+)
chr7:9787290-9787890(+)
chr7:9787850-9788450(+)
chr7:9790870-9791470(+)
chr7:9794334-9794934(+)
chr7:9798036-9798636(+)
chr7:9798600-9799200(+)
chr7:9800210-9800810(+)
chr7:9800731-9801331(+)
chr7:9802627-9803227(+)
chr7:9803232-9803832(+)
chr7:9804235-9804835(+)
chr7:9805014-9805614(+)
chr7:9805871-9806471(+)
chr7:9806677-9807277(+)
chr7:9807350-9807950(+)
chr7:9814040-9814640(+)
chr7:9816436-9817036(+)
chr7:9817630-9818230(+)
chr7:9818275-9818875(+)
chr7:9821226-9821826(+)
chr7:9821901-9822501(+)
chr7:9824770-9825370(+)
chr7:9828907-9829507(+)
chr7:9833144-9833744(+)
chr7:9834316-9834916(+)
chr7:9835717-9836317(+)
chr7:9836627-9837227(+)
chr7:9841120-9841720(+)
chr7:9844290-9844890(+)
chr7:9845637-9846237(+)
chr7:9846344-9846944(+)
chr7:9850730-9851330(+)
chr7:9851230-9851830(+)
chr7:9852074-9852674(+)
chr7:9857690-9858290(+)
chr7:9859810-9860410(+)
chr7:9861350-9861950(+)
chr7:9862098-9862698(+)
chr7:9862950-9863550(+)
chr7:9867590-9868190(+)
chr7:9868805-9869405(+)
chr7:9872208-9872808(+)
chr7:9874709-9875309(+)
chr7:9876175-9876775(+)
chr7:9876630-9877230(+)
chr7:9880310-9880910(+)
chr7:9881802-9882402(+)
chr7:9884730-9885330(+)
chr7:9889830-9890430(+)
chr7:9890303-9890903(+)
chr7:9890766-9891366(+)
chr7:9893055-9893655(+)
chr7:9895650-9896250(+)
chr7:9896264-9896864(+)
chr7:9900751-9901351(+)
chr7:9901620-9902220(+)
chr7:9903099-9903699(+)
chr7:9903510-9904110(+)
chr7:9908954-9909554(+)
chr7:9910210-9910810(+)
chr7:9910715-9911315(+)
chr7:9912090-9912690(+)
chr7:9915243-9915843(+)
chr7:9921860-9922460(+)
chr7:9924043-9924643(+)
chr7:9925238-9925838(+)
chr7:9925679-9926279(+)
chr7:9926224-9926824(+)
chr7:9929010-9929610(+)
chr7:9929648-9930248(+)
chr7:9933615-9934215(+)
chr7:9935610-9936210(+)
chr7:9936110-9936710(+)
chr7:9943902-9944502(+)
chr7:9945110-9945710(+)
chr7:9952150-9952750(+)
chr7:9953030-9953630(+)
chr7:9954290-9954890(+)
chr7:9957200-9957800(+)
chr7:9960821-9961421(+)
chr7:9961570-9962170(+)
chr7:9962350-9962950(+)
chr7:9965790-9966390(+)
chr7:9968250-9968850(+)
chr7:9969790-9970390(+)
chr7:9972514-9973114(+)
chr7:9976370-9976970(+)
chr7:9976850-9977450(+)
chr7:9977536-9978136(+)
chr7:9978657-9979257(+)
chr7:9980440-9981040(+)
chr7:9981757-9982357(+)
chr7:9983223-9983823(+)
chr7:9984703-9985303(+)
chr7:9985392-9985992(+)
chr7:9986750-9987350(+)
chr7:9988150-9988750(+)
chr7:9989450-9990050(+)
chr7:9990595-9991195(+)
chr7:9994244-9994844(+)
chr7:9994670-9995270(+)
chr7:9997290-9997890(+)
chr7:9998023-9998623(+)
chr7:9998768-9999368(+)
chr7:9999247-9999847(+)
chr7:10000021-10000621(+)
chr7:10000670-10001270(+)
chr7:10001240-10001840(+)
chr7:10002266-10002866(+)
chr7:10002860-10003460(+)
chr7:10004440-10005040(+)
chr7:10006510-10007110(+)
chr7:10007780-10008380(+)
chr7:10009530-10010130(+)
chr7:10010070-10010670(+)
chr7:10010683-10011283(+)
chr7:10011690-10012290(+)
chr7:10013316-10013916(+)
chr7:10014080-10014680(+)
chr7:10017485-10018085(+)
chr7:10018163-10018763(+)
chr7:10019050-10019650(+)
chr7:10020572-10021172(+)
chr7:10021362-10021962(+)
chr7:10022602-10023202(+)
chr7:10025480-10026080(+)
chr7:10026030-10026630(+)
chr7:10026470-10027070(+)
chr7:10031050-10031650(+)
chr7:10033390-10033990(+)
chr7:10039809-10040409(+)
chr7:10040280-10040880(+)
chr7:10044890-10045490(+)
chr7:10048130-10048730(+)
chr7:10051212-10051812(+)
chr7:10051910-10052510(+)
chr7:10055154-10055754(+)
chr7:10057735-10058335(+)
chr7:10058325-10058925(+)
chr7:10061390-10061990(+)
chr7:10062022-10062622(+)
chr7:10062489-10063089(+)
chr7:10064205-10064805(+)
chr7:10066870-10067470(+)
chr7:10070810-10071410(+)
chr7:10071871-10072471(+)
chr7:10073710-10074310(+)
chr7:10074448-10075048(+)
chr7:10075290-10075890(+)
chr7:10076188-10076788(+)
chr7:10077070-10077670(+)
chr7:10077842-10078442(+)
chr7:10078390-10078990(+)
chr7:10081022-10081622(+)
chr7:10082510-10083110(+)
chr7:10082950-10083550(+)
chr7:10083475-10084075(+)
chr7:10084390-10084990(+)
chr7:10086410-10087010(+)
chr7:10087409-10088009(+)
chr7:10093091-10093691(+)
chr7:10094390-10094990(+)
chr7:10095425-10096025(+)
chr7:10097888-10098488(+)
chr7:10098596-10099196(+)
chr7:10100670-10101270(+)
chr7:10101713-10102313(+)
chr7:10102160-10102760(+)
chr7:10102958-10103558(+)
chr7:10104245-10104845(+)
chr7:10108120-10108720(+)
chr7:10109270-10109870(+)
chr7:10110330-10110930(+)
chr7:10115485-10116085(+)
chr7:10116340-10116940(+)
chr7:10116800-10117400(+)
chr7:10117250-10117850(+)
chr7:10117688-10118288(+)
chr7:10118250-10118850(+)
chr7:10118890-10119490(+)
chr7:10119920-10120520(+)
chr7:10121100-10121700(+)
chr7:10121810-10122410(+)
chr7:10122439-10123039(+)
chr7:10123469-10124069(+)
chr7:10124622-10125222(+)
chr7:10125285-10125885(+)
chr7:10125810-10126410(+)
chr7:10127000-10127600(+)
chr7:10127845-10128445(+)
chr7:10128533-10129133(+)
chr7:10135302-10135902(+)
chr7:10135795-10136395(+)
chr7:10137871-10138471(+)
chr7:10138535-10139135(+)
chr7:10140098-10140698(+)
chr7:10140802-10141402(+)
chr7:10142360-10142960(+)
chr7:10143859-10144459(+)
chr7:10144830-10145430(+)
chr7:10146115-10146715(+)
chr7:10149595-10150195(+)
chr7:10150090-10150690(+)
chr7:10150722-10151322(+)
chr7:10152430-10153030(+)
chr7:10156007-10156607(+)
chr7:10157330-10157930(+)
chr7:10157843-10158443(+)
chr7:10160433-10161033(+)
chr7:10161133-10161733(+)
chr7:10161655-10162255(+)
chr7:10162186-10162786(+)
chr7:10163430-10164030(+)
chr7:10164290-10164890(+)
chr7:10165582-10166182(+)
chr7:10166270-10166870(+)
chr7:10168264-10168864(+)
chr7:10169810-10170410(+)
chr7:10171310-10171910(+)
chr7:10173778-10174378(+)
chr7:10175842-10176442(+)
chr7:10177856-10178456(+)
chr7:10182050-10182650(+)
chr7:10184502-10185102(+)
chr7:10185000-10185600(+)
chr7:10185876-10186476(+)
chr7:10187190-10187790(+)
chr7:10189132-10189732(+)
chr7:10190964-10191564(+)
chr7:10191510-10192110(+)
chr7:10191955-10192555(+)
chr7:10193870-10194470(+)
chr7:10194829-10195429(+)
chr7:10195663-10196263(+)
chr7:10196514-10197114(+)
chr7:10197220-10197820(+)
chr7:10198055-10198655(+)
chr7:10201519-10202119(+)
chr7:10203078-10203678(+)
chr7:10204350-10204950(+)
chr7:10214250-10214850(+)
chr7:10215318-10215918(+)
chr7:10215830-10216430(+)
chr7:10216623-10217223(+)
chr7:10222850-10223450(+)
chr7:10223596-10224196(+)
chr7:10224680-10225280(+)
chr7:10225750-10226350(+)
chr7:10226175-10226775(+)
chr7:10229035-10229635(+)
chr7:10229459-10230059(+)
chr7:10230120-10230720(+)
chr7:10230710-10231310(+)
chr7:10231552-10232152(+)
chr7:10232315-10232915(+)
chr7:10232931-10233531(+)
chr7:10233904-10234504(+)
chr7:10236250-10236850(+)
chr7:10238080-10238680(+)
chr7:10238642-10239242(+)
chr7:10242010-10242610(+)
chr7:10245207-10245807(+)
chr7:10246550-10247150(+)
chr7:10249418-10250018(+)
chr7:10250531-10251131(+)
chr7:10251244-10251844(+)
chr7:10252208-10252808(+)
chr7:10252930-10253530(+)
chr7:10253452-10254052(+)
chr7:10254355-10254955(+)
chr7:10255810-10256410(+)
chr7:10257290-10257890(+)
chr7:10257850-10258450(+)
chr7:10258770-10259370(+)
chr7:10260545-10261145(+)
chr7:10261053-10261653(+)
chr7:10262501-10263101(+)
chr7:10263170-10263770(+)
chr7:10264224-10264824(+)
chr7:10264816-10265416(+)
chr7:10265290-10265890(+)
chr7:10265780-10266380(+)
chr7:10266944-10267544(+)
chr7:10269978-10270578(+)
chr7:10276070-10276670(+)
chr7:10276843-10277443(+)
chr7:10277770-10278370(+)
chr7:10278204-10278804(+)
chr7:10278646-10279246(+)
chr7:10279306-10279906(+)
chr7:10279890-10280490(+)
chr7:10280423-10281023(+)
chr7:10281450-10282050(+)
chr7:10282970-10283570(+)
chr7:10284924-10285524(+)
chr7:10286190-10286790(+)
chr7:10286930-10287530(+)
chr7:10287390-10287990(+)
chr7:10289150-10289750(+)
chr7:10293687-10294287(+)
chr7:10294330-10294930(+)
chr7:10295484-10296084(+)
chr7:10296030-10296630(+)
chr7:10297014-10297614(+)
chr7:10298040-10298640(+)
chr7:10298623-10299223(+)
chr7:10299482-10300082(+)
chr7:10302830-10303430(+)
chr7:10303230-10303830(+)
chr7:10304537-10305137(+)
chr7:10305352-10305952(+)
chr7:10305754-10306354(+)
chr7:10306406-10307006(+)
chr7:10307439-10308039(+)
chr7:10307997-10308597(+)
chr7:10308704-10309304(+)
chr7:10309540-10310140(+)
chr7:10310155-10310755(+)
chr7:10310730-10311330(+)
chr7:10317387-10317987(+)
chr7:10318850-10319450(+)
chr7:10319250-10319850(+)
chr7:10319995-10320595(+)
chr7:10321080-10321680(+)
chr7:10321530-10322130(+)
chr7:10322270-10322870(+)
chr7:10322798-10323398(+)
chr7:10323934-10324534(+)
chr7:10325023-10325623(+)
chr7:10325632-10326232(+)
chr7:10326220-10326820(+)
chr7:10331090-10331690(+)
chr7:10331908-10332508(+)
chr7:10333153-10333753(+)
chr7:10333848-10334448(+)
chr7:10337132-10337732(+)
chr7:10337970-10338570(+)
chr7:10340083-10340683(+)
chr7:10343224-10343824(+)
chr7:10346570-10347170(+)
chr7:10347985-10348585(+)
chr7:10348495-10349095(+)
chr7:10351290-10351890(+)
chr7:10351755-10352355(+)
chr7:10355326-10355926(+)
chr7:10355734-10356334(+)
chr7:10360290-10360890(+)
chr7:10360935-10361535(+)
chr7:10362955-10363555(+)
chr7:10363830-10364430(+)
chr7:10364283-10364883(+)
chr7:10365032-10365632(+)
chr7:10365471-10366071(+)
chr7:10366310-10366910(+)
chr7:10367490-10368090(+)
chr7:10369890-10370490(+)
chr7:10371830-10372430(+)
chr7:10372970-10373570(+)
chr7:10374990-10375590(+)
chr7:10376383-10376983(+)
chr7:10376820-10377420(+)
chr7:10378030-10378630(+)
chr7:10379633-10380233(+)
chr7:10380390-10380990(+)
chr7:10381070-10381670(+)
chr7:10381570-10382170(+)
chr7:10382199-10382799(+)
chr7:10382675-10383275(+)
chr7:10384455-10385055(+)
chr7:10384882-10385482(+)
chr7:10385592-10386192(+)
chr7:10386700-10387300(+)
chr7:10387120-10387720(+)
chr7:10387870-10388470(+)
chr7:10388645-10389245(+)
chr7:10389290-10389890(+)
chr7:10396361-10396961(+)
chr7:10397030-10397630(+)
chr7:10399450-10400050(+)
chr7:10399890-10400490(+)
chr7:10401090-10401690(+)
chr7:10401780-10402380(+)
chr7:10402690-10403290(+)
chr7:10406260-10406860(+)
chr7:10406830-10407430(+)
chr7:10412300-10412900(+)
chr7:10420410-10421010(+)
chr7:10426133-10426733(+)
chr7:10427390-10427990(+)
chr7:10429620-10430220(+)
chr7:10430590-10431190(+)
chr7:10431370-10431970(+)
chr7:10432862-10433462(+)
chr7:10434490-10435090(+)
chr7:10435750-10436350(+)
chr7:10436610-10437210(+)
chr7:10439662-10440262(+)
chr7:10440606-10441206(+)
chr7:10441350-10441950(+)
chr7:10442540-10443140(+)
chr7:10443500-10444100(+)
chr7:10444310-10444910(+)
chr7:10444717-10445317(+)
chr7:10445680-10446280(+)
chr7:10446670-10447270(+)
chr7:10447130-10447730(+)
chr7:10447840-10448440(+)
chr7:10448578-10449178(+)
chr7:10449531-10450131(+)
chr7:10450082-10450682(+)
chr7:10451931-10452531(+)
chr7:10455930-10456530(+)
chr7:10456710-10457310(+)
chr7:10458630-10459230(+)
chr7:10460330-10460930(+)
chr7:10460840-10461440(+)
chr7:10461670-10462270(+)
chr7:10465295-10465895(+)
chr7:10466094-10466694(+)
chr7:10468078-10468678(+)
chr7:10468618-10469218(+)
chr7:10469159-10469759(+)
chr7:10469850-10470450(+)
chr7:10472715-10473315(+)
chr7:10475090-10475690(+)
chr7:10475990-10476590(+)
chr7:10476480-10477080(+)
chr7:10478134-10478734(+)
chr7:10478546-10479146(+)
chr7:10478955-10479555(+)
chr7:10481236-10481836(+)
chr7:10481855-10482455(+)
chr7:10490828-10491428(+)
chr7:10491430-10492030(+)
chr7:10491830-10492430(+)
chr7:10492410-10493010(+)
chr7:10494510-10495110(+)
chr7:10498450-10499050(+)
chr7:10500733-10501333(+)
chr7:10501430-10502030(+)
chr7:10501990-10502590(+)
chr7:10502713-10503313(+)
chr7:10503196-10503796(+)
chr7:10503873-10504473(+)
chr7:10507142-10507742(+)
chr7:10507916-10508516(+)
chr7:10508390-10508990(+)
chr7:10509032-10509632(+)
chr7:10509570-10510170(+)
chr7:10510674-10511274(+)
chr7:10511246-10511846(+)
chr7:10513081-10513681(+)
chr7:10513520-10514120(+)
chr7:10513930-10514530(+)
chr7:10514710-10515310(+)
chr7:10515341-10515941(+)
chr7:10515943-10516543(+)
chr7:10516450-10517050(+)
chr7:10518630-10519230(+)
chr7:10519650-10520250(+)
chr7:10521620-10522220(+)
chr7:10523164-10523764(+)
chr7:10527510-10528110(+)
chr7:10529050-10529650(+)
chr7:10529859-10530459(+)
chr7:10531210-10531810(+)
chr7:10532715-10533315(+)
chr7:10533560-10534160(+)
chr7:10535398-10535998(+)
chr7:10536275-10536875(+)
chr7:10540790-10541390(+)
chr7:10548358-10548958(+)
chr7:10549790-10550390(+)
chr7:10552250-10552850(+)
chr7:10554220-10554820(+)
chr7:10557500-10558100(+)
chr7:10559950-10560550(+)
chr7:10560883-10561483(+)
chr7:10561866-10562466(+)
chr7:10562530-10563130(+)
chr7:10565190-10565790(+)
chr7:10567230-10567830(+)
chr7:10568220-10568820(+)
chr7:10569555-10570155(+)
chr7:10572940-10573540(+)
chr7:10576081-10576681(+)
chr7:10576575-10577175(+)
chr7:10577786-10578386(+)
chr7:10579000-10579600(+)
chr7:10579554-10580154(+)
chr7:10583190-10583790(+)
chr7:10583702-10584302(+)
chr7:10584890-10585490(+)
chr7:10586350-10586950(+)
chr7:10586890-10587490(+)
chr7:10590203-10590803(+)
chr7:10590690-10591290(+)
chr7:10595490-10596090(+)
chr7:10597885-10598485(+)
chr7:10599294-10599894(+)
chr7:10600010-10600610(+)
chr7:10602280-10602880(+)
chr7:10602990-10603590(+)
chr7:10608040-10608640(+)
chr7:10608473-10609073(+)
chr7:10611338-10611938(+)
chr7:10612575-10613175(+)
chr7:10613740-10614340(+)
chr7:10614812-10615412(+)
chr7:10615300-10615900(+)
chr7:10617322-10617922(+)
chr7:10619071-10619671(+)
chr7:10621930-10622530(+)
chr7:10622470-10623070(+)
chr7:10623814-10624414(+)
chr7:10624419-10625019(+)
chr7:10625210-10625810(+)
chr7:10627557-10628157(+)
chr7:10628470-10629070(+)
chr7:10630600-10631200(+)
chr7:10632111-10632711(+)
chr7:10632682-10633282(+)
chr7:10633259-10633859(+)
chr7:10636140-10636740(+)
chr7:10637735-10638335(+)
chr7:10638660-10639260(+)
chr7:10642058-10642658(+)
chr7:10642730-10643330(+)
chr7:10643230-10643830(+)
chr7:10643700-10644300(+)
chr7:10644690-10645290(+)
chr7:10647005-10647605(+)
chr7:10647960-10648560(+)
chr7:10651325-10651925(+)
chr7:10651874-10652474(+)
chr7:10652570-10653170(+)
chr7:10653138-10653738(+)
chr7:10654787-10655387(+)
chr7:10655650-10656250(+)
chr7:10656270-10656870(+)
chr7:10656925-10657525(+)
chr7:10657490-10658090(+)
chr7:10658498-10659098(+)
chr7:10659285-10659885(+)
chr7:10659730-10660330(+)
chr7:10660357-10660957(+)
chr7:10661690-10662290(+)
chr7:10662750-10663350(+)
chr7:10663505-10664105(+)
chr7:10664668-10665268(+)
chr7:10665310-10665910(+)
chr7:10665750-10666350(+)
chr7:10666280-10666880(+)
chr7:10667650-10668250(+)
chr7:10668320-10668920(+)
chr7:10668750-10669350(+)
chr7:10669250-10669850(+)
chr7:10670350-10670950(+)
chr7:10671370-10671970(+)
chr7:10672306-10672906(+)
chr7:10672870-10673470(+)
chr7:10673787-10674387(+)
chr7:10674798-10675398(+)
chr7:10675690-10676290(+)
chr7:10676230-10676830(+)
chr7:10676663-10677263(+)
chr7:10677360-10677960(+)
chr7:10677930-10678530(+)
chr7:10678630-10679230(+)
chr7:10679190-10679790(+)
chr7:10680048-10680648(+)
chr7:10680940-10681540(+)
chr7:10681390-10681990(+)
chr7:10682050-10682650(+)
chr7:10682550-10683150(+)
chr7:10683031-10683631(+)
chr7:10683465-10684065(+)
chr7:10684336-10684936(+)
chr7:10685001-10685601(+)
chr7:10685800-10686400(+)
chr7:10686530-10687130(+)
chr7:10687134-10687734(+)
chr7:10687880-10688480(+)
chr7:10688799-10689399(+)
chr7:10689530-10690130(+)
chr7:10690315-10690915(+)
chr7:10691538-10692138(+)
chr7:10691958-10692558(+)
chr7:10692570-10693170(+)
chr7:10693540-10694140(+)
chr7:10694010-10694610(+)
chr7:10694558-10695158(+)
chr7:10696050-10696650(+)
chr7:10696704-10697304(+)
chr7:10697420-10698020(+)
chr7:10697910-10698510(+)
chr7:10699310-10699910(+)
chr7:10702056-10702656(+)
chr7:10702705-10703305(+)
chr7:10705075-10705675(+)
chr7:10708430-10709030(+)
chr7:10711120-10711720(+)
chr7:10711737-10712337(+)
chr7:10713584-10714184(+)
chr7:10714130-10714730(+)
chr7:10714710-10715310(+)
chr7:10716689-10717289(+)
chr7:10717311-10717911(+)
chr7:10718444-10719044(+)
chr7:10719630-10720230(+)
chr7:10720190-10720790(+)
chr7:10721680-10722280(+)
chr7:10722450-10723050(+)
chr7:10724050-10724650(+)
chr7:10724534-10725134(+)
chr7:10728099-10728699(+)
chr7:10729430-10730030(+)
chr7:10730990-10731590(+)
chr7:10734593-10735193(+)
chr7:10735566-10736166(+)
chr7:10741090-10741690(+)
chr7:10741880-10742480(+)
chr7:10742560-10743160(+)
chr7:10743030-10743630(+)
chr7:10743508-10744108(+)
chr7:10744240-10744840(+)
chr7:10746454-10747054(+)
chr7:10747070-10747670(+)
chr7:10747971-10748571(+)
chr7:10751127-10751727(+)
chr7:10752390-10752990(+)
chr7:10753610-10754210(+)
chr7:10754010-10754610(+)
chr7:10754636-10755236(+)
chr7:10755370-10755970(+)
chr7:10757250-10757850(+)
chr7:10759050-10759650(+)
chr7:10759571-10760171(+)
chr7:10759976-10760576(+)
chr7:10760810-10761410(+)
chr7:10761439-10762039(+)
chr7:10763292-10763892(+)
chr7:10763991-10764591(+)
chr7:10765800-10766400(+)
chr7:10767130-10767730(+)
chr7:10767610-10768210(+)
chr7:10770830-10771430(+)
chr7:10771710-10772310(+)
chr7:10772484-10773084(+)
chr7:10773130-10773730(+)
chr7:10774092-10774692(+)
chr7:10774884-10775484(+)
chr7:10776050-10776650(+)
chr7:10776510-10777110(+)
chr7:10779043-10779643(+)
chr7:10780360-10780960(+)
chr7:10781160-10781760(+)
chr7:10781790-10782390(+)
chr7:10786952-10787552(+)
chr7:10794577-10795177(+)
chr7:10796050-10796650(+)
chr7:10796531-10797131(+)
chr7:10797110-10797710(+)
chr7:10798642-10799242(+)
chr7:10800946-10801546(+)
chr7:10801770-10802370(+)
chr7:10804630-10805230(+)
chr7:10805750-10806350(+)
chr7:10807286-10807886(+)
chr7:10808060-10808660(+)
chr7:10809130-10809730(+)
chr7:10809685-10810285(+)
chr7:10810565-10811165(+)
chr7:10812450-10813050(+)
chr7:10812930-10813530(+)
chr7:10815930-10816530(+)
chr7:10816715-10817315(+)
chr7:10818795-10819395(+)
chr7:10819325-10819925(+)
chr7:10819804-10820404(+)
chr7:10820923-10821523(+)
chr7:10821735-10822335(+)
chr7:10823490-10824090(+)
chr7:10824723-10825323(+)
chr7:10825790-10826390(+)
chr7:10827155-10827755(+)
chr7:10828295-10828895(+)
chr7:10828711-10829311(+)
chr7:10829316-10829916(+)
chr7:10832350-10832950(+)
chr7:10832870-10833470(+)
chr7:10833906-10834506(+)
chr7:10834850-10835450(+)
chr7:10836970-10837570(+)
chr7:10837641-10838241(+)
chr7:10839730-10840330(+)
chr7:10840400-10841000(+)
chr7:10840950-10841550(+)
chr7:10841498-10842098(+)
chr7:10842072-10842672(+)
chr7:10842690-10843290(+)
chr7:10843258-10843858(+)
chr7:10844313-10844913(+)
chr7:10850830-10851430(+)
chr7:10851670-10852270(+)
chr7:10852670-10853270(+)
chr7:10855107-10855707(+)
chr7:10858020-10858620(+)
chr7:10858742-10859342(+)
chr7:10859600-10860200(+)
chr7:10863727-10864327(+)
chr7:10864530-10865130(+)
chr7:10865641-10866241(+)
chr7:10866210-10866810(+)
chr7:10869450-10870050(+)
chr7:10870130-10870730(+)
chr7:10875210-10875810(+)
chr7:10876090-10876690(+)
chr7:10876503-10877103(+)
chr7:10877190-10877790(+)
chr7:10877778-10878378(+)
chr7:10878395-10878995(+)
chr7:10880270-10880870(+)
chr7:10880670-10881270(+)
chr7:10881809-10882409(+)
chr7:10884734-10885334(+)
chr7:10887490-10888090(+)
chr7:10888224-10888824(+)
chr7:10888758-10889358(+)
chr7:10890455-10891055(+)
chr7:10895060-10895660(+)
chr7:10896360-10896960(+)
chr7:10896990-10897590(+)
chr7:10897659-10898259(+)
chr7:10899113-10899713(+)
chr7:10900025-10900625(+)
chr7:10902535-10903135(+)
chr7:10903050-10903650(+)
chr7:10905487-10906087(+)
chr7:10908310-10908910(+)
chr7:10910168-10910768(+)
chr7:10910610-10911210(+)
chr7:10913200-10913800(+)
chr7:10914114-10914714(+)
chr7:10914611-10915211(+)
chr7:10921770-10922370(+)
chr7:10922950-10923550(+)
chr7:10925650-10926250(+)
chr7:10928070-10928670(+)
chr7:10928774-10929374(+)
chr7:10929235-10929835(+)
chr7:10930306-10930906(+)
chr7:10930890-10931490(+)
chr7:10933215-10933815(+)
chr7:10933990-10934590(+)
chr7:10941795-10942395(+)
chr7:10942490-10943090(+)
chr7:10944026-10944626(+)
chr7:10944560-10945160(+)
chr7:10945640-10946240(+)
chr7:10946506-10947106(+)
chr7:10947230-10947830(+)
chr7:10948094-10948694(+)
chr7:10948553-10949153(+)
chr7:10949932-10950532(+)
chr7:10950510-10951110(+)
chr7:10951220-10951820(+)
chr7:10951796-10952396(+)
chr7:10952963-10953563(+)
chr7:10953510-10954110(+)
chr7:10954410-10955010(+)
chr7:10955050-10955650(+)
chr7:10955850-10956450(+)
chr7:10956890-10957490(+)
chr7:10957748-10958348(+)
chr7:10958450-10959050(+)
chr7:10958973-10959573(+)
chr7:10959429-10960029(+)
chr7:10959983-10960583(+)
chr7:10963023-10963623(+)
chr7:10964011-10964611(+)
chr7:10966400-10967000(+)
chr7:10966900-10967500(+)
chr7:10967738-10968338(+)
chr7:10968650-10969250(+)
chr7:10969590-10970190(+)
chr7:10970154-10970754(+)
chr7:10970667-10971267(+)
chr7:10971322-10971922(+)
chr7:10972855-10973455(+)
chr7:10973814-10974414(+)
chr7:10974424-10975024(+)
chr7:10974927-10975527(+)
chr7:10975650-10976250(+)
chr7:10977070-10977670(+)
chr7:10978221-10978821(+)
chr7:10978921-10979521(+)
chr7:10979671-10980271(+)
chr7:10980436-10981036(+)
chr7:10980898-10981498(+)
chr7:10981479-10982079(+)
chr7:10982300-10982900(+)
chr7:10983010-10983610(+)
chr7:10986080-10986680(+)
chr7:10989299-10989899(+)
chr7:10990031-10990631(+)
chr7:10992110-10992710(+)
chr7:10992860-10993460(+)
chr7:10996041-10996641(+)
chr7:10996746-10997346(+)
chr7:10999090-10999690(+)
chr7:11003430-11004030(+)
chr7:11004550-11005150(+)
chr7:11005140-11005740(+)
chr7:11005670-11006270(+)
chr7:11006748-11007348(+)
chr7:11009150-11009750(+)
chr7:11010560-11011160(+)
chr7:11012561-11013161(+)
chr7:11013119-11013719(+)
chr7:11013831-11014431(+)
chr7:11014591-11015191(+)
chr7:11015416-11016016(+)
chr7:11016421-11017021(+)
chr7:11018170-11018770(+)
chr7:11019110-11019710(+)
chr7:11020765-11021365(+)
chr7:11022642-11023242(+)
chr7:11024890-11025490(+)
chr7:11026455-11027055(+)
chr7:11029010-11029610(+)
chr7:11031380-11031980(+)
chr7:11032750-11033350(+)
chr7:11033870-11034470(+)
chr7:11034650-11035250(+)
chr7:11035640-11036240(+)
chr7:11036210-11036810(+)
chr7:11038417-11039017(+)
chr7:11038928-11039528(+)
chr7:11040710-11041310(+)
chr7:11041113-11041713(+)
chr7:11042120-11042720(+)
chr7:11043518-11044118(+)
chr7:11044738-11045338(+)
chr7:11045848-11046448(+)
chr7:11047767-11048367(+)
chr7:11049164-11049764(+)
chr7:11050310-11050910(+)
chr7:11050890-11051490(+)
chr7:11051335-11051935(+)
chr7:11053177-11053777(+)
chr7:11053988-11054588(+)
chr7:11054830-11055430(+)
chr7:11055255-11055855(+)
chr7:11055790-11056390(+)
chr7:11056354-11056954(+)
chr7:11060390-11060990(+)
chr7:11060921-11061521(+)
chr7:11061950-11062550(+)
chr7:11064040-11064640(+)
chr7:11064510-11065110(+)
chr7:11065478-11066078(+)
chr7:11066015-11066615(+)
chr7:11066619-11067219(+)
chr7:11067490-11068090(+)
chr7:11068540-11069140(+)
chr7:11069124-11069724(+)
chr7:11069905-11070505(+)
chr7:11072855-11073455(+)
chr7:11073615-11074215(+)
chr7:11075163-11075763(+)
chr7:11076590-11077190(+)
chr7:11078320-11078920(+)
chr7:11079463-11080063(+)
chr7:11081835-11082435(+)
chr7:11083250-11083850(+)
chr7:11085200-11085800(+)
chr7:11087080-11087680(+)
chr7:11088790-11089390(+)
chr7:11092051-11092651(+)
chr7:11093552-11094152(+)
chr7:11094575-11095175(+)
chr7:11095503-11096103(+)
chr7:11096310-11096910(+)
chr7:11096950-11097550(+)
chr7:11097596-11098196(+)
chr7:11098110-11098710(+)
chr7:11098890-11099490(+)
chr7:11099373-11099973(+)
chr7:11099990-11100590(+)
chr7:11100421-11101021(+)
chr7:11101355-11101955(+)
chr7:11102038-11102638(+)
chr7:11107200-11107800(+)
chr7:11108630-11109230(+)
chr7:11109152-11109752(+)
chr7:11109780-11110380(+)
chr7:11110643-11111243(+)
chr7:11111131-11111731(+)
chr7:11112280-11112880(+)
chr7:11113173-11113773(+)
chr7:11114696-11115296(+)
chr7:11116150-11116750(+)
chr7:11117363-11117963(+)
chr7:11118694-11119294(+)
chr7:11119392-11119992(+)
chr7:11119810-11120410(+)
chr7:11122317-11122917(+)
chr7:11123449-11124049(+)
chr7:11124850-11125450(+)
chr7:11129855-11130455(+)
chr7:11130347-11130947(+)
chr7:11132153-11132753(+)
chr7:11132940-11133540(+)
chr7:11133770-11134370(+)
chr7:11136950-11137550(+)
chr7:11137415-11138015(+)
chr7:11137850-11138450(+)
chr7:11141350-11141950(+)
chr7:11142190-11142790(+)
chr7:11144008-11144608(+)
chr7:11145233-11145833(+)
chr7:11146590-11147190(+)
chr7:11147910-11148510(+)
chr7:11148624-11149224(+)
chr7:11151830-11152430(+)
chr7:11152710-11153310(+)
chr7:11155193-11155793(+)
chr7:11157240-11157840(+)
chr7:11158415-11159015(+)
chr7:11159760-11160360(+)
chr7:11160390-11160990(+)
chr7:11161126-11161726(+)
chr7:11162373-11162973(+)
chr7:11163065-11163665(+)
chr7:11164528-11165128(+)
chr7:11165355-11165955(+)
chr7:11165985-11166585(+)
chr7:11166885-11167485(+)
chr7:11167533-11168133(+)
chr7:11167986-11168586(+)
chr7:11168446-11169046(+)
chr7:11169571-11170171(+)
chr7:11170130-11170730(+)
chr7:11170610-11171210(+)
chr7:11171375-11171975(+)
chr7:11171890-11172490(+)
chr7:11172951-11173551(+)
chr7:11173396-11173996(+)
chr7:11175095-11175695(+)
chr7:11175750-11176350(+)
chr7:11180130-11180730(+)
chr7:11181710-11182310(+)
chr7:11186170-11186770(+)
chr7:11187724-11188324(+)
chr7:11188631-11189231(+)
chr7:11191855-11192455(+)
chr7:11192570-11193170(+)
chr7:11193228-11193828(+)
chr7:11194335-11194935(+)
chr7:11194975-11195575(+)
chr7:11195432-11196032(+)
chr7:11196180-11196780(+)
chr7:11202900-11203500(+)
chr7:11205370-11205970(+)
chr7:11206130-11206730(+)
chr7:11206795-11207395(+)
chr7:11208268-11208868(+)
chr7:11209000-11209600(+)
chr7:11209716-11210316(+)
chr7:11210402-11211002(+)
chr7:11211308-11211908(+)
chr7:11212566-11213166(+)
chr7:11215102-11215702(+)
chr7:11216588-11217188(+)
chr7:11217290-11217890(+)
chr7:11218355-11218955(+)
chr7:11218880-11219480(+)
chr7:11221092-11221692(+)
chr7:11222254-11222854(+)
chr7:11223055-11223655(+)
chr7:11224699-11225299(+)
chr7:11226110-11226710(+)
chr7:11226634-11227234(+)
chr7:11228318-11228918(+)
chr7:11228950-11229550(+)
chr7:11230701-11231301(+)
chr7:11231374-11231974(+)
chr7:11232080-11232680(+)
chr7:11232860-11233460(+)
chr7:11233371-11233971(+)
chr7:11233947-11234547(+)
chr7:11235011-11235611(+)
chr7:11235745-11236345(+)
chr7:11236670-11237270(+)
chr7:11238100-11238700(+)
chr7:11241910-11242510(+)
chr7:11242821-11243421(+)
chr7:11243226-11243826(+)
chr7:11243820-11244420(+)
chr7:11244408-11245008(+)
chr7:11244890-11245490(+)
chr7:11245368-11245968(+)
chr7:11245922-11246522(+)
chr7:11246966-11247566(+)
chr7:11248609-11249209(+)
chr7:11249870-11250470(+)
chr7:11251090-11251690(+)
chr7:11251627-11252227(+)
chr7:11252324-11252924(+)
chr7:11252777-11253377(+)
chr7:11255763-11256363(+)
chr7:11256533-11257133(+)
chr7:11257486-11258086(+)
chr7:11258823-11259423(+)
chr7:11259910-11260510(+)
chr7:11260678-11261278(+)
chr7:11261490-11262090(+)
chr7:11263310-11263910(+)
chr7:11264091-11264691(+)
chr7:11264733-11265333(+)
chr7:11265290-11265890(+)
chr7:11265795-11266395(+)
chr7:11266610-11267210(+)
chr7:11267232-11267832(+)
chr7:11267670-11268270(+)
chr7:11268081-11268681(+)
chr7:11269290-11269890(+)
chr7:11270449-11271049(+)
chr7:11271000-11271600(+)
chr7:11271431-11272031(+)
chr7:11272004-11272604(+)
chr7:11272580-11273180(+)
chr7:11273150-11273750(+)
chr7:11273606-11274206(+)
chr7:11274190-11274790(+)
chr7:11274996-11275596(+)
chr7:11276177-11276777(+)
chr7:11276790-11277390(+)
chr7:11277305-11277905(+)
chr7:11278180-11278780(+)
chr7:11278821-11279421(+)
chr7:11281130-11281730(+)
chr7:11282150-11282750(+)
chr7:11283475-11284075(+)
chr7:11284217-11284817(+)
chr7:11285235-11285835(+)
chr7:11285918-11286518(+)
chr7:11287759-11288359(+)
chr7:11289204-11289804(+)
chr7:11290940-11291540(+)
chr7:11291553-11292153(+)
chr7:11292286-11292886(+)
chr7:11293703-11294303(+)
chr7:11294775-11295375(+)
chr7:11296086-11296686(+)
chr7:11296995-11297595(+)
chr7:11299268-11299868(+)
chr7:11300966-11301566(+)
chr7:11301390-11301990(+)
chr7:11304552-11305152(+)
chr7:11307990-11308590(+)
chr7:11309850-11310450(+)
chr7:11310686-11311286(+)
chr7:11315803-11316403(+)
chr7:11316210-11316810(+)
chr7:11317090-11317690(+)
chr7:11321480-11322080(+)
chr7:11325450-11326050(+)
chr7:11325925-11326525(+)
chr7:11328322-11328922(+)
chr7:11330463-11331063(+)
chr7:11331230-11331830(+)
chr7:11333665-11334265(+)
chr7:11334479-11335079(+)
chr7:11335396-11335996(+)
chr7:11336680-11337280(+)
chr7:11337264-11337864(+)
chr7:11337700-11338300(+)
chr7:11338850-11339450(+)
chr7:11339750-11340350(+)
chr7:11340580-11341180(+)
chr7:11341750-11342350(+)
chr7:11344137-11344737(+)
chr7:11345370-11345970(+)
chr7:11346054-11346654(+)
chr7:11350630-11351230(+)
chr7:11351050-11351650(+)
chr7:11352770-11353370(+)
chr7:11353356-11353956(+)
chr7:11354749-11355349(+)
chr7:11355201-11355801(+)
chr7:11359137-11359737(+)
chr7:11361930-11362530(+)
chr7:11364910-11365510(+)
chr7:11365412-11366012(+)
chr7:11366160-11366760(+)
chr7:11366700-11367300(+)
chr7:11367171-11367771(+)
chr7:11367840-11368440(+)
chr7:11369005-11369605(+)
chr7:11369730-11370330(+)
chr7:11370279-11370879(+)
chr7:11370688-11371288(+)
chr7:11371174-11371774(+)
chr7:11372040-11372640(+)
chr7:11372870-11373470(+)
chr7:11375494-11376094(+)
chr7:11375967-11376567(+)
chr7:11378410-11379010(+)
chr7:11379146-11379746(+)
chr7:11379690-11380290(+)
chr7:11380815-11381415(+)
chr7:11382526-11383126(+)
chr7:11383339-11383939(+)
chr7:11385125-11385725(+)
chr7:11385815-11386415(+)
chr7:11387610-11388210(+)
chr7:11393350-11393950(+)
chr7:11395178-11395778(+)
chr7:11395950-11396550(+)
chr7:11396875-11397475(+)
chr7:11398008-11398608(+)
chr7:11400292-11400892(+)
chr7:11401590-11402190(+)
chr7:11402410-11403010(+)
chr7:11403333-11403933(+)
chr7:11404230-11404830(+)
chr7:11405990-11406590(+)
chr7:11406505-11407105(+)
chr7:11407660-11408260(+)
chr7:11409490-11410090(+)
chr7:11411390-11411990(+)
chr7:11413067-11413667(+)
chr7:11414191-11414791(+)
chr7:11415090-11415690(+)
chr7:11416108-11416708(+)
chr7:11417910-11418510(+)
chr7:11418410-11419010(+)
chr7:11419151-11419751(+)
chr7:11419690-11420290(+)
chr7:11420150-11420750(+)
chr7:11420570-11421170(+)
chr7:11420984-11421584(+)
chr7:11421803-11422403(+)
chr7:11422655-11423255(+)
chr7:11423194-11423794(+)
chr7:11424049-11424649(+)
chr7:11425270-11425870(+)
chr7:11427130-11427730(+)
chr7:11430655-11431255(+)
chr7:11431500-11432100(+)
chr7:11432029-11432629(+)
chr7:11432758-11433358(+)
chr7:11433933-11434533(+)
chr7:11435280-11435880(+)
chr7:11436090-11436690(+)
chr7:11437281-11437881(+)
chr7:11437845-11438445(+)
chr7:11438250-11438850(+)
chr7:11440250-11440850(+)
chr7:11441130-11441730(+)
chr7:11442310-11442910(+)
chr7:11443266-11443866(+)
chr7:11443895-11444495(+)
chr7:11445610-11446210(+)
chr7:11446690-11447290(+)
chr7:11447128-11447728(+)
chr7:11447650-11448250(+)
chr7:11448450-11449050(+)
chr7:11450489-11451089(+)
chr7:11452230-11452830(+)
chr7:11453086-11453686(+)
chr7:11453990-11454590(+)
chr7:11454605-11455205(+)
chr7:11455429-11456029(+)
chr7:11456238-11456838(+)
chr7:11457212-11457812(+)
chr7:11458020-11458620(+)
chr7:11459684-11460284(+)
chr7:11463528-11464128(+)
chr7:11465673-11466273(+)
chr7:11467216-11467816(+)
chr7:11468543-11469143(+)
chr7:11469108-11469708(+)
chr7:11469653-11470253(+)
chr7:11471450-11472050(+)
chr7:11472323-11472923(+)
chr7:11473871-11474471(+)
chr7:11475150-11475750(+)
chr7:11475829-11476429(+)
chr7:11476615-11477215(+)
chr7:11477508-11478108(+)
chr7:11480882-11481482(+)
chr7:11481715-11482315(+)
chr7:11485049-11485649(+)
chr7:11486645-11487245(+)
chr7:11487330-11487930(+)
chr7:11487840-11488440(+)
chr7:11488839-11489439(+)
chr7:11489813-11490413(+)
chr7:11490820-11491420(+)
chr7:11492015-11492615(+)
chr7:11493875-11494475(+)
chr7:11494469-11495069(+)
chr7:11495369-11495969(+)
chr7:11496004-11496604(+)
chr7:11496926-11497526(+)
chr7:11498294-11498894(+)
chr7:11500096-11500696(+)
chr7:11501521-11502121(+)
chr7:11503722-11504322(+)
chr7:11504170-11504770(+)
chr7:11504735-11505335(+)
chr7:11505375-11505975(+)
chr7:11506057-11506657(+)
chr7:11506835-11507435(+)
chr7:11507335-11507935(+)
chr7:11508766-11509366(+)
chr7:11511524-11512124(+)
chr7:11512140-11512740(+)
chr7:11513469-11514069(+)
chr7:11514135-11514735(+)
chr7:11514583-11515183(+)
chr7:11515180-11515780(+)
chr7:11517770-11518370(+)
chr7:11518402-11519002(+)
chr7:11519662-11520262(+)
chr7:11521363-11521963(+)
chr7:11522141-11522741(+)
chr7:11522580-11523180(+)
chr7:11524037-11524637(+)
chr7:11525162-11525762(+)
chr7:11525805-11526405(+)
chr7:11528290-11528890(+)
chr7:11528887-11529487(+)
chr7:11531358-11531958(+)
chr7:11531867-11532467(+)
chr7:11534225-11534825(+)
chr7:11535120-11535720(+)
chr7:11536562-11537162(+)
chr7:11537130-11537730(+)
chr7:11537805-11538405(+)
chr7:11538590-11539190(+)
chr7:11539190-11539790(+)
chr7:11542720-11543320(+)
chr7:11543410-11544010(+)
chr7:11544170-11544770(+)
chr7:11545154-11545754(+)
chr7:11545929-11546529(+)
chr7:11547367-11547967(+)
chr7:11549454-11550054(+)
chr7:11552460-11553060(+)
chr7:11552988-11553588(+)
chr7:11555208-11555808(+)
chr7:11555830-11556430(+)
chr7:11557373-11557973(+)
chr7:11560146-11560746(+)
chr7:11560956-11561556(+)
chr7:11561552-11562152(+)
chr7:11562185-11562785(+)
chr7:11563952-11564552(+)
chr7:11564450-11565050(+)
chr7:11565870-11566470(+)
chr7:11566350-11566950(+)
chr7:11567237-11567837(+)
chr7:11568926-11569526(+)
chr7:11569650-11570250(+)
chr7:11570088-11570688(+)
chr7:11572906-11573506(+)
chr7:11574005-11574605(+)
chr7:11574740-11575340(+)
chr7:11576982-11577582(+)
chr7:11577385-11577985(+)
chr7:11577841-11578441(+)
chr7:11578303-11578903(+)
chr7:11578800-11579400(+)
chr7:11579384-11579984(+)
chr7:11579800-11580400(+)
chr7:11580213-11580813(+)
chr7:11580918-11581518(+)
chr7:11581930-11582530(+)
chr7:11582370-11582970(+)
chr7:11584192-11584792(+)
chr7:11584910-11585510(+)
chr7:11585720-11586320(+)
chr7:11586402-11587002(+)
chr7:11587375-11587975(+)
chr7:11588026-11588626(+)
chr7:11590367-11590967(+)
chr7:11590995-11591595(+)
chr7:11592261-11592861(+)
chr7:11592710-11593310(+)
chr7:11593620-11594220(+)
chr7:11597165-11597765(+)
chr7:11598492-11599092(+)
chr7:11600040-11600640(+)
chr7:11600970-11601570(+)
chr7:11603110-11603710(+)
chr7:11604316-11604916(+)
chr7:11605334-11605934(+)
chr7:11605866-11606466(+)
chr7:11606958-11607558(+)
chr7:11607515-11608115(+)
chr7:11609607-11610207(+)
chr7:11610010-11610610(+)
chr7:11610491-11611091(+)
chr7:11611470-11612070(+)
chr7:11612070-11612670(+)
chr7:11612888-11613488(+)
chr7:11614190-11614790(+)
chr7:11614884-11615484(+)
chr7:11615919-11616519(+)
chr7:11616490-11617090(+)
chr7:11617369-11617969(+)
chr7:11618534-11619134(+)
chr7:11623190-11623790(+)
chr7:11623985-11624585(+)
chr7:11624561-11625161(+)
chr7:11625080-11625680(+)
chr7:11626490-11627090(+)
chr7:11627430-11628030(+)
chr7:11628134-11628734(+)
chr7:11628795-11629395(+)
chr7:11630734-11631334(+)
chr7:11631472-11632072(+)
chr7:11632230-11632830(+)
chr7:11632854-11633454(+)
chr7:11634150-11634750(+)
chr7:11634610-11635210(+)
chr7:11640030-11640630(+)
chr7:11641292-11641892(+)
chr7:11644112-11644712(+)
chr7:11645163-11645763(+)
chr7:11646660-11647260(+)
chr7:11647209-11647809(+)
chr7:11648755-11649355(+)
chr7:11650250-11650850(+)
chr7:11651418-11652018(+)
chr7:11652981-11653581(+)
chr7:11654303-11654903(+)
chr7:11654705-11655305(+)
chr7:11655995-11656595(+)
chr7:11658110-11658710(+)
chr7:11659996-11660596(+)
chr7:11660424-11661024(+)
chr7:11661595-11662195(+)
chr7:11662681-11663281(+)
chr7:11665201-11665801(+)
chr7:11665850-11666450(+)
chr7:11666490-11667090(+)
chr7:11668290-11668890(+)
chr7:11669816-11670416(+)
chr7:11670400-11671000(+)
chr7:11670963-11671563(+)
chr7:11672784-11673384(+)
chr7:11674347-11674947(+)
chr7:11674970-11675570(+)
chr7:11675912-11676512(+)
chr7:11676560-11677160(+)
chr7:11677582-11678182(+)
chr7:11678320-11678920(+)
chr7:11681252-11681852(+)
chr7:11681816-11682416(+)
chr7:11682409-11683009(+)
chr7:11683890-11684490(+)
chr7:11686737-11687337(+)
chr7:11687598-11688198(+)
chr7:11688516-11689116(+)
chr7:11689555-11690155(+)
chr7:11689966-11690566(+)
chr7:11691578-11692178(+)
chr7:11692887-11693487(+)
chr7:11694684-11695284(+)
chr7:11695208-11695808(+)
chr7:11696630-11697230(+)
chr7:11697629-11698229(+)
chr7:11698387-11698987(+)
chr7:11701170-11701770(+)
chr7:11703630-11704230(+)
chr7:11704137-11704737(+)
chr7:11704818-11705418(+)
chr7:11707304-11707904(+)
chr7:11708186-11708786(+)
chr7:11709390-11709990(+)
chr7:11712270-11712870(+)
chr7:11712933-11713533(+)
chr7:11715290-11715890(+)
chr7:11718230-11718830(+)
chr7:11720550-11721150(+)
chr7:11720975-11721575(+)
chr7:11722310-11722910(+)
chr7:11725900-11726500(+)
chr7:11726750-11727350(+)
chr7:11727560-11728160(+)
chr7:11728050-11728650(+)
chr7:11728695-11729295(+)
chr7:11729225-11729825(+)
chr7:11729906-11730506(+)
chr7:11733690-11734290(+)
chr7:11737999-11738599(+)
chr7:11738419-11739019(+)
chr7:11739284-11739884(+)
chr7:11741626-11742226(+)
chr7:11742481-11743081(+)
chr7:11743220-11743820(+)
chr7:11743870-11744470(+)
chr7:11745570-11746170(+)
chr7:11746202-11746802(+)
chr7:11746706-11747306(+)
chr7:11747142-11747742(+)
chr7:11747970-11748570(+)
chr7:11748748-11749348(+)
chr7:11749189-11749789(+)
chr7:11749955-11750555(+)
chr7:11750976-11751576(+)
chr7:11752469-11753069(+)
chr7:11752877-11753477(+)
chr7:11753743-11754343(+)
chr7:11754207-11754807(+)
chr7:11755755-11756355(+)
chr7:11756270-11756870(+)
chr7:11756767-11757367(+)
chr7:11760630-11761230(+)
chr7:11761866-11762466(+)
chr7:11763089-11763689(+)
chr7:11763670-11764270(+)
chr7:11764230-11764830(+)
chr7:11764650-11765250(+)
chr7:11765210-11765810(+)
chr7:11765679-11766279(+)
chr7:11766262-11766862(+)
chr7:11767398-11767998(+)
chr7:11769160-11769760(+)
chr7:11770005-11770605(+)
chr7:11771750-11772350(+)
chr7:11772961-11773561(+)
chr7:11773590-11774190(+)
chr7:11775030-11775630(+)
chr7:11775690-11776290(+)
chr7:11776610-11777210(+)
chr7:11777251-11777851(+)
chr7:11777950-11778550(+)
chr7:11779225-11779825(+)
chr7:11779968-11780568(+)
chr7:11780621-11781221(+)
chr7:11782030-11782630(+)
chr7:11782660-11783260(+)
chr7:11783090-11783690(+)
chr7:11786096-11786696(+)
chr7:11787323-11787923(+)
chr7:11788443-11789043(+)
chr7:11789169-11789769(+)
chr7:11789860-11790460(+)
chr7:11790776-11791376(+)
chr7:11791501-11792101(+)
chr7:11792959-11793559(+)
chr7:11793679-11794279(+)
chr7:11794458-11795058(+)
chr7:11794993-11795593(+)
chr7:11795628-11796228(+)
chr7:11796120-11796720(+)
chr7:11796595-11797195(+)
chr7:11797833-11798433(+)
chr7:11798241-11798841(+)
chr7:11798730-11799330(+)
chr7:11799870-11800470(+)
chr7:11800630-11801230(+)
chr7:11804990-11805590(+)
chr7:11805535-11806135(+)
chr7:11806677-11807277(+)
chr7:11808730-11809330(+)
chr7:11809860-11810460(+)
chr7:11810285-11810885(+)
chr7:11811270-11811870(+)
chr7:11811993-11812593(+)
chr7:11812660-11813260(+)
chr7:11813790-11814390(+)
chr7:11814385-11814985(+)
chr7:11814850-11815450(+)
chr7:11815535-11816135(+)
chr7:11816030-11816630(+)
chr7:11816572-11817172(+)
chr7:11819054-11819654(+)
chr7:11819629-11820229(+)
chr7:11820627-11821227(+)
chr7:11821330-11821930(+)
chr7:11822800-11823400(+)
chr7:11824253-11824853(+)
chr7:11824666-11825266(+)
chr7:11825718-11826318(+)
chr7:11826248-11826848(+)
chr7:11827083-11827683(+)
chr7:11828433-11829033(+)
chr7:11830610-11831210(+)
chr7:11831641-11832241(+)
chr7:11833987-11834587(+)
chr7:11834880-11835480(+)
chr7:11836430-11837030(+)
chr7:11838530-11839130(+)
chr7:11839464-11840064(+)
chr7:11840280-11840880(+)
chr7:11844206-11844806(+)
chr7:11845530-11846130(+)
chr7:11846090-11846690(+)
chr7:11846506-11847106(+)
chr7:11849617-11850217(+)
chr7:11851121-11851721(+)
chr7:11851895-11852495(+)
chr7:11852765-11853365(+)
chr7:11855316-11855916(+)
chr7:11855735-11856335(+)
chr7:11856666-11857266(+)
chr7:11857819-11858419(+)
chr7:11858721-11859321(+)
chr7:11859840-11860440(+)
chr7:11860418-11861018(+)
chr7:11862930-11863530(+)
chr7:11863430-11864030(+)
chr7:11868870-11869470(+)
chr7:11869489-11870089(+)
chr7:11870208-11870808(+)
chr7:11870748-11871348(+)
chr7:11871361-11871961(+)
chr7:11872429-11873029(+)
chr7:11872990-11873590(+)
chr7:11873934-11874534(+)
chr7:11874807-11875407(+)
chr7:11879750-11880350(+)
chr7:11881057-11881657(+)
chr7:11882886-11883486(+)
chr7:11885568-11886168(+)
chr7:11885975-11886575(+)
chr7:11886834-11887434(+)
chr7:11887300-11887900(+)
chr7:11887766-11888366(+)
chr7:11888465-11889065(+)
chr7:11889250-11889850(+)
chr7:11889970-11890570(+)
chr7:11892650-11893250(+)
chr7:11894989-11895589(+)
chr7:11895750-11896350(+)
chr7:11896554-11897154(+)
chr7:11897160-11897760(+)
chr7:11897606-11898206(+)
chr7:11898163-11898763(+)
chr7:11898565-11899165(+)
chr7:11899865-11900465(+)
chr7:11900466-11901066(+)
chr7:11901440-11902040(+)
chr7:11902065-11902665(+)
chr7:11902780-11903380(+)
chr7:11904810-11905410(+)
chr7:11905520-11906120(+)
chr7:11906210-11906810(+)
chr7:11906810-11907410(+)
chr7:11907840-11908440(+)
chr7:11908330-11908930(+)
chr7:11908990-11909590(+)
chr7:11909624-11910224(+)
chr7:11910290-11910890(+)
chr7:11910752-11911352(+)
chr7:11911735-11912335(+)
chr7:11912534-11913134(+)
chr7:11913739-11914339(+)
chr7:11914483-11915083(+)
chr7:11915340-11915940(+)
chr7:11915910-11916510(+)
chr7:11916610-11917210(+)
chr7:11920645-11921245(+)
chr7:11922190-11922790(+)
chr7:11924090-11924690(+)
chr7:11925000-11925600(+)
chr7:11925475-11926075(+)
chr7:11926110-11926710(+)
chr7:11927030-11927630(+)
chr7:11927690-11928290(+)
chr7:11928130-11928730(+)
chr7:11929435-11930035(+)
chr7:11930570-11931170(+)
chr7:11931643-11932243(+)
chr7:11932630-11933230(+)
chr7:11934330-11934930(+)
chr7:11934827-11935427(+)
chr7:11935738-11936338(+)
chr7:11936154-11936754(+)
chr7:11936881-11937481(+)
chr7:11937830-11938430(+)
chr7:11938830-11939430(+)
chr7:11939283-11939883(+)
chr7:11939858-11940458(+)
chr7:11941310-11941910(+)
chr7:11944280-11944880(+)
chr7:11945560-11946160(+)
chr7:11948130-11948730(+)
chr7:11948840-11949440(+)
chr7:11949793-11950393(+)
chr7:11950640-11951240(+)
chr7:11951420-11952020(+)
chr7:11952450-11953050(+)
chr7:11954001-11954601(+)
chr7:11957615-11958215(+)
chr7:11958830-11959430(+)
chr7:11960070-11960670(+)
chr7:11961970-11962570(+)
chr7:11963078-11963678(+)
chr7:11963550-11964150(+)
chr7:11964330-11964930(+)
chr7:11965230-11965830(+)
chr7:11965670-11966270(+)
chr7:11966557-11967157(+)
chr7:11967150-11967750(+)
chr7:11968226-11968826(+)
chr7:11969550-11970150(+)
chr7:11970142-11970742(+)
chr7:11970866-11971466(+)
chr7:11972110-11972710(+)
chr7:11972845-11973445(+)
chr7:11974300-11974900(+)
chr7:11974873-11975473(+)
chr7:11975437-11976037(+)
chr7:11975860-11976460(+)
chr7:11977310-11977910(+)
chr7:11978070-11978670(+)
chr7:11980130-11980730(+)
chr7:11980590-11981190(+)
chr7:11981723-11982323(+)
chr7:11982594-11983194(+)
chr7:11985950-11986550(+)
chr7:11988590-11989190(+)
chr7:11989240-11989840(+)
chr7:11989882-11990482(+)
chr7:11990470-11991070(+)
chr7:11990926-11991526(+)
chr7:11991438-11992038(+)
chr7:11995090-11995690(+)
chr7:11995530-11996130(+)
chr7:11996576-11997176(+)
chr7:11997436-11998036(+)
chr7:11997950-11998550(+)
chr7:11998600-11999200(+)
chr7:11999170-11999770(+)
chr7:12000370-12000970(+)
chr7:12003050-12003650(+)
chr7:12003765-12004365(+)
chr7:12004920-12005520(+)
chr7:12007214-12007814(+)
chr7:12008579-12009179(+)
chr7:12009146-12009746(+)
chr7:12009643-12010243(+)
chr7:12012210-12012810(+)
chr7:12015625-12016225(+)
chr7:12016994-12017594(+)
chr7:12022945-12023545(+)
chr7:12024800-12025400(+)
chr7:12025306-12025906(+)
chr7:12026566-12027166(+)
chr7:12027725-12028325(+)
chr7:12029914-12030514(+)
chr7:12031430-12032030(+)
chr7:12033738-12034338(+)
chr7:12034520-12035120(+)
chr7:12036706-12037306(+)
chr7:12037210-12037810(+)
chr7:12038450-12039050(+)
chr7:12039140-12039740(+)
chr7:12039861-12040461(+)
chr7:12040572-12041172(+)
chr7:12040995-12041595(+)
chr7:12041700-12042300(+)
chr7:12042330-12042930(+)
chr7:12042730-12043330(+)
chr7:12043186-12043786(+)
chr7:12044084-12044684(+)
chr7:12044640-12045240(+)
chr7:12045115-12045715(+)
chr7:12045653-12046253(+)
chr7:12046290-12046890(+)
chr7:12047204-12047804(+)
chr7:12048220-12048820(+)
chr7:12048761-12049361(+)
chr7:12049494-12050094(+)
chr7:12050040-12050640(+)
chr7:12050510-12051110(+)
chr7:12051010-12051610(+)
chr7:12052061-12052661(+)
chr7:12052817-12053417(+)
chr7:12053491-12054091(+)
chr7:12054170-12054770(+)
chr7:12054830-12055430(+)
chr7:12055370-12055970(+)
chr7:12056118-12056718(+)
chr7:12056604-12057204(+)
chr7:12057076-12057676(+)
chr7:12057670-12058270(+)
chr7:12058173-12058773(+)
chr7:12058875-12059475(+)
chr7:12060355-12060955(+)
chr7:12060902-12061502(+)
chr7:12061574-12062174(+)
chr7:12064768-12065368(+)
chr7:12066740-12067340(+)
chr7:12067610-12068210(+)
chr7:12068041-12068641(+)
chr7:12069635-12070235(+)
chr7:12070735-12071335(+)
chr7:12071181-12071781(+)
chr7:12071665-12072265(+)
chr7:12072270-12072870(+)
chr7:12074570-12075170(+)
chr7:12082050-12082650(+)
chr7:12083015-12083615(+)
chr7:12084690-12085290(+)
chr7:12085520-12086120(+)
chr7:12086430-12087030(+)
chr7:12087775-12088375(+)
chr7:12089610-12090210(+)
chr7:12090410-12091010(+)
chr7:12091725-12092325(+)
chr7:12093845-12094445(+)
chr7:12094327-12094927(+)
chr7:12094965-12095565(+)
chr7:12095947-12096547(+)
chr7:12096358-12096958(+)
chr7:12097610-12098210(+)
chr7:12098350-12098950(+)
chr7:12101567-12102167(+)
chr7:12102966-12103566(+)
chr7:12103710-12104310(+)
chr7:12104214-12104814(+)
chr7:12105516-12106116(+)
chr7:12106073-12106673(+)
chr7:12107001-12107601(+)
chr7:12107570-12108170(+)
chr7:12107990-12108590(+)
chr7:12108424-12109024(+)
chr7:12109290-12109890(+)
chr7:12109830-12110430(+)
chr7:12110507-12111107(+)
chr7:12111270-12111870(+)
chr7:12112057-12112657(+)
chr7:12112530-12113130(+)
chr7:12113270-12113870(+)
chr7:12113960-12114560(+)
chr7:12114524-12115124(+)
chr7:12115350-12115950(+)
chr7:12116130-12116730(+)
chr7:12117214-12117814(+)
chr7:12118610-12119210(+)
chr7:12119170-12119770(+)
chr7:12119684-12120284(+)
chr7:12120930-12121530(+)
chr7:12121670-12122270(+)
chr7:12122750-12123350(+)
chr7:12123430-12124030(+)
chr7:12124500-12125100(+)
chr7:12125093-12125693(+)
chr7:12125910-12126510(+)
chr7:12127110-12127710(+)
chr7:12128290-12128890(+)
chr7:12128970-12129570(+)
chr7:12129608-12130208(+)
chr7:12130012-12130612(+)
chr7:12130568-12131168(+)
chr7:12131350-12131950(+)
chr7:12132047-12132647(+)
chr7:12132822-12133422(+)
chr7:12133420-12134020(+)
chr7:12134135-12134735(+)
chr7:12137310-12137910(+)
chr7:12138660-12139260(+)
chr7:12139490-12140090(+)
chr7:12140220-12140820(+)
chr7:12140810-12141410(+)
chr7:12141635-12142235(+)
chr7:12142309-12142909(+)
chr7:12143108-12143708(+)
chr7:12143519-12144119(+)
chr7:12144414-12145014(+)
chr7:12145044-12145644(+)
chr7:12146618-12147218(+)
chr7:12147313-12147913(+)
chr7:12147871-12148471(+)
chr7:12148700-12149300(+)
chr7:12149409-12150009(+)
chr7:12150044-12150644(+)
chr7:12151027-12151627(+)
chr7:12152067-12152667(+)
chr7:12153850-12154450(+)
chr7:12155495-12156095(+)
chr7:12155990-12156590(+)
chr7:12156741-12157341(+)
chr7:12157624-12158224(+)
chr7:12158643-12159243(+)
chr7:12159385-12159985(+)
chr7:12160096-12160696(+)
chr7:12160804-12161404(+)
chr7:12162290-12162890(+)
chr7:12162716-12163316(+)
chr7:12163628-12164228(+)
chr7:12164050-12164650(+)
chr7:12164738-12165338(+)
chr7:12166430-12167030(+)
chr7:12166979-12167579(+)
chr7:12168540-12169140(+)
chr7:12169550-12170150(+)
chr7:12170192-12170792(+)
chr7:12171255-12171855(+)
chr7:12171770-12172370(+)
chr7:12172400-12173000(+)
chr7:12173397-12173997(+)
chr7:12176090-12176690(+)
chr7:12176776-12177376(+)
chr7:12177863-12178463(+)
chr7:12178906-12179506(+)
chr7:12179990-12180590(+)
chr7:12180790-12181390(+)
chr7:12184820-12185420(+)
chr7:12185430-12186030(+)
chr7:12186346-12186946(+)
chr7:12187233-12187833(+)
chr7:12188170-12188770(+)
chr7:12191850-12192450(+)
chr7:12193655-12194255(+)
chr7:12195370-12195970(+)
chr7:12195978-12196578(+)
chr7:12196590-12197190(+)
chr7:12197690-12198290(+)
chr7:12198162-12198762(+)
chr7:12199310-12199910(+)
chr7:12199858-12200458(+)
chr7:12200643-12201243(+)
chr7:12202118-12202718(+)
chr7:12202950-12203550(+)
chr7:12204810-12205410(+)
chr7:12205290-12205890(+)
chr7:12209500-12210100(+)
chr7:12209982-12210582(+)
chr7:12211770-12212370(+)
chr7:12212275-12212875(+)
chr7:12213119-12213719(+)
chr7:12214455-12215055(+)
chr7:12215270-12215870(+)
chr7:12217663-12218263(+)
chr7:12219800-12220400(+)
chr7:12220875-12221475(+)
chr7:12223990-12224590(+)
chr7:12225320-12225920(+)
chr7:12227670-12228270(+)
chr7:12228280-12228880(+)
chr7:12228740-12229340(+)
chr7:12229500-12230100(+)
chr7:12230395-12230995(+)
chr7:12231657-12232257(+)
chr7:12232430-12233030(+)
chr7:12235911-12236511(+)
chr7:12236780-12237380(+)
chr7:12237520-12238120(+)
chr7:12238135-12238735(+)
chr7:12238888-12239488(+)
chr7:12239440-12240040(+)
chr7:12241942-12242542(+)
chr7:12243795-12244395(+)
chr7:12244290-12244890(+)
chr7:12245840-12246440(+)
chr7:12246592-12247192(+)
chr7:12247310-12247910(+)
chr7:12248671-12249271(+)
chr7:12249588-12250188(+)
chr7:12249999-12250599(+)
chr7:12250544-12251144(+)
chr7:12250965-12251565(+)
chr7:12251479-12252079(+)
chr7:12252036-12252636(+)
chr7:12253370-12253970(+)
chr7:12253790-12254390(+)
chr7:12255690-12256290(+)
chr7:12256870-12257470(+)
chr7:12257390-12257990(+)
chr7:12258392-12258992(+)
chr7:12258890-12259490(+)
chr7:12259932-12260532(+)
chr7:12260410-12261010(+)
chr7:12260979-12261579(+)
chr7:12262371-12262971(+)
chr7:12262980-12263580(+)
chr7:12266267-12266867(+)
chr7:12266769-12267369(+)
chr7:12268569-12269169(+)
chr7:12269360-12269960(+)
chr7:12270595-12271195(+)
chr7:12271209-12271809(+)
chr7:12273964-12274564(+)
chr7:12275895-12276495(+)
chr7:12278112-12278712(+)
chr7:12278670-12279270(+)
chr7:12279320-12279920(+)
chr7:12283658-12284258(+)
chr7:12284219-12284819(+)
chr7:12284652-12285252(+)
chr7:12285520-12286120(+)
chr7:12287763-12288363(+)
chr7:12288570-12289170(+)
chr7:12289221-12289821(+)
chr7:12289785-12290385(+)
chr7:12290430-12291030(+)
chr7:12294708-12295308(+)
chr7:12295549-12296149(+)
chr7:12297147-12297747(+)
chr7:12297614-12298214(+)
chr7:12299273-12299873(+)
chr7:12300467-12301067(+)
chr7:12301570-12302170(+)
chr7:12302510-12303110(+)
chr7:12303420-12304020(+)
chr7:12306395-12306995(+)
chr7:12306880-12307480(+)
chr7:12307455-12308055(+)
chr7:12308516-12309116(+)
chr7:12309015-12309615(+)
chr7:12309430-12310030(+)
chr7:12310150-12310750(+)
chr7:12310710-12311310(+)
chr7:12315350-12315950(+)
chr7:12317814-12318414(+)
chr7:12319230-12319830(+)
chr7:12319700-12320300(+)
chr7:12320560-12321160(+)
chr7:12322965-12323565(+)
chr7:12325660-12326260(+)
chr7:12326610-12327210(+)
chr7:12327471-12328071(+)
chr7:12329690-12330290(+)
chr7:12330330-12330930(+)
chr7:12331398-12331998(+)
chr7:12333790-12334390(+)
chr7:12334205-12334805(+)
chr7:12335040-12335640(+)
chr7:12335725-12336325(+)
chr7:12337248-12337848(+)
chr7:12337683-12338283(+)
chr7:12338195-12338795(+)
chr7:12339010-12339610(+)
chr7:12339957-12340557(+)
chr7:12341070-12341670(+)
chr7:12342190-12342790(+)
chr7:12342635-12343235(+)
chr7:12343039-12343639(+)
chr7:12343743-12344343(+)
chr7:12345238-12345838(+)
chr7:12346410-12347010(+)
chr7:12349430-12350030(+)
chr7:12350170-12350770(+)
chr7:12351723-12352323(+)
chr7:12353846-12354446(+)
chr7:12354576-12355176(+)
chr7:12356516-12357116(+)
chr7:12357570-12358170(+)
chr7:12358512-12359112(+)
chr7:12359959-12360559(+)
chr7:12360749-12361349(+)
chr7:12361298-12361898(+)
chr7:12361812-12362412(+)
chr7:12362393-12362993(+)
chr7:12362925-12363525(+)
chr7:12364170-12364770(+)
chr7:12364670-12365270(+)
chr7:12365150-12365750(+)
chr7:12367496-12368096(+)
chr7:12368531-12369131(+)
chr7:12368936-12369536(+)
chr7:12371204-12371804(+)
chr7:12372934-12373534(+)
chr7:12373990-12374590(+)
chr7:12376595-12377195(+)
chr7:12377830-12378430(+)
chr7:12378830-12379430(+)
chr7:12379718-12380318(+)
chr7:12380630-12381230(+)
chr7:12390050-12390650(+)
chr7:12390511-12391111(+)
chr7:12391365-12391965(+)
chr7:12393172-12393772(+)
chr7:12394054-12394654(+)
chr7:12395204-12395804(+)
chr7:12396110-12396710(+)
chr7:12396868-12397468(+)
chr7:12398205-12398805(+)
chr7:12399410-12400010(+)
chr7:12399963-12400563(+)
chr7:12400512-12401112(+)
chr7:12401470-12402070(+)
chr7:12402285-12402885(+)
chr7:12402810-12403410(+)
chr7:12403350-12403950(+)
chr7:12405140-12405740(+)
chr7:12405888-12406488(+)
chr7:12408177-12408777(+)
chr7:12408730-12409330(+)
chr7:12409323-12409923(+)
chr7:12409789-12410389(+)
chr7:12410639-12411239(+)
chr7:12413033-12413633(+)
chr7:12415560-12416160(+)
chr7:12416378-12416978(+)
chr7:12416917-12417517(+)
chr7:12417415-12418015(+)
chr7:12417976-12418576(+)
chr7:12418790-12419390(+)
chr7:12419984-12420584(+)
chr7:12420430-12421030(+)
chr7:12423072-12423672(+)
chr7:12423890-12424490(+)
chr7:12424872-12425472(+)
chr7:12425818-12426418(+)
chr7:12426530-12427130(+)
chr7:12427060-12427660(+)
chr7:12428617-12429217(+)
chr7:12430765-12431365(+)
chr7:12431500-12432100(+)
chr7:12432500-12433100(+)
chr7:12433010-12433610(+)
chr7:12433850-12434450(+)
chr7:12434814-12435414(+)
chr7:12435870-12436470(+)
chr7:12437190-12437790(+)
chr7:12437750-12438350(+)
chr7:12439075-12439675(+)
chr7:12441075-12441675(+)
chr7:12441695-12442295(+)
chr7:12442594-12443194(+)
chr7:12443164-12443764(+)
chr7:12443727-12444327(+)
chr7:12445270-12445870(+)
chr7:12446538-12447138(+)
chr7:12447030-12447630(+)
chr7:12448813-12449413(+)
chr7:12452775-12453375(+)
chr7:12454618-12455218(+)
chr7:12455660-12456260(+)
chr7:12457954-12458554(+)
chr7:12458690-12459290(+)
chr7:12459560-12460160(+)
chr7:12460090-12460690(+)
chr7:12460682-12461282(+)
chr7:12461405-12462005(+)
chr7:12461998-12462598(+)
chr7:12462527-12463127(+)
chr7:12463117-12463717(+)
chr7:12463618-12464218(+)
chr7:12464865-12465465(+)
chr7:12465846-12466446(+)
chr7:12471020-12471620(+)
chr7:12471432-12472032(+)
chr7:12472264-12472864(+)
chr7:12473538-12474138(+)
chr7:12475151-12475751(+)
chr7:12475719-12476319(+)
chr7:12476611-12477211(+)
chr7:12477810-12478410(+)
chr7:12478230-12478830(+)
chr7:12478835-12479435(+)
chr7:12479390-12479990(+)
chr7:12479790-12480390(+)
chr7:12480282-12480882(+)
chr7:12481370-12481970(+)
chr7:12482250-12482850(+)
chr7:12482810-12483410(+)
chr7:12483710-12484310(+)
chr7:12484201-12484801(+)
chr7:12484630-12485230(+)
chr7:12485270-12485870(+)
chr7:12489165-12489765(+)
chr7:12489902-12490502(+)
chr7:12490390-12490990(+)
chr7:12490930-12491530(+)
chr7:12493010-12493610(+)
chr7:12494030-12494630(+)
chr7:12495626-12496226(+)
chr7:12496029-12496629(+)
chr7:12496530-12497130(+)
chr7:12497170-12497770(+)
chr7:12498037-12498637(+)
chr7:12503524-12504124(+)
chr7:12505639-12506239(+)
chr7:12506101-12506701(+)
chr7:12507892-12508492(+)
chr7:12509076-12509676(+)
chr7:12510462-12511062(+)
chr7:12512639-12513239(+)
chr7:12513523-12514123(+)
chr7:12515019-12515619(+)
chr7:12515793-12516393(+)
chr7:12517170-12517770(+)
chr7:12517730-12518330(+)
chr7:12518549-12519149(+)
chr7:12519290-12519890(+)
chr7:12520801-12521401(+)
chr7:12521246-12521846(+)
chr7:12523630-12524230(+)
chr7:12525450-12526050(+)
chr7:12526790-12527390(+)
chr7:12527420-12528020(+)
chr7:12527896-12528496(+)
chr7:12529182-12529782(+)
chr7:12529630-12530230(+)
chr7:12530390-12530990(+)
chr7:12530958-12531558(+)
chr7:12531400-12532000(+)
chr7:12532330-12532930(+)
chr7:12532934-12533534(+)
chr7:12533405-12534005(+)
chr7:12534072-12534672(+)
chr7:12536320-12536920(+)
chr7:12536789-12537389(+)
chr7:12543701-12544301(+)
chr7:12546238-12546838(+)
chr7:12547080-12547680(+)
chr7:12547545-12548145(+)
chr7:12548090-12548690(+)
chr7:12552995-12553595(+)
chr7:12555445-12556045(+)
chr7:12556160-12556760(+)
chr7:12556590-12557190(+)
chr7:12557000-12557600(+)
chr7:12557770-12558370(+)
chr7:12558190-12558790(+)
chr7:12558688-12559288(+)
chr7:12559410-12560010(+)
chr7:12561380-12561980(+)
chr7:12562141-12562741(+)
chr7:12564336-12564936(+)
chr7:12564933-12565533(+)
chr7:12566393-12566993(+)
chr7:12568350-12568950(+)
chr7:12569100-12569700(+)
chr7:12569637-12570237(+)
chr7:12570650-12571250(+)
chr7:12571323-12571923(+)
chr7:12572605-12573205(+)
chr7:12573890-12574490(+)
chr7:12576135-12576735(+)
chr7:12578030-12578630(+)
chr7:12579065-12579665(+)
chr7:12580360-12580960(+)
chr7:12581574-12582174(+)
chr7:12583122-12583722(+)
chr7:12583684-12584284(+)
chr7:12584122-12584722(+)
chr7:12585093-12585693(+)
chr7:12585808-12586408(+)
chr7:12588150-12588750(+)
chr7:12588644-12589244(+)
chr7:12590465-12591065(+)
chr7:12591375-12591975(+)
chr7:12591872-12592472(+)
chr7:12592418-12593018(+)
chr7:12592939-12593539(+)
chr7:12593901-12594501(+)
chr7:12594335-12594935(+)
chr7:12594830-12595430(+)
chr7:12595622-12596222(+)
chr7:12596332-12596932(+)
chr7:12596840-12597440(+)
chr7:12597420-12598020(+)
chr7:12602678-12603278(+)
chr7:12603562-12604162(+)
chr7:12604110-12604710(+)
chr7:12604804-12605404(+)
chr7:12606600-12607200(+)
chr7:12607030-12607630(+)
chr7:12609203-12609803(+)
chr7:12609885-12610485(+)
chr7:12610550-12611150(+)
chr7:12611220-12611820(+)
chr7:12611695-12612295(+)
chr7:12612545-12613145(+)
chr7:12613327-12613927(+)
chr7:12615225-12615825(+)
chr7:12616090-12616690(+)
chr7:12617110-12617710(+)
chr7:12617815-12618415(+)
chr7:12618450-12619050(+)
chr7:12619435-12620035(+)
chr7:12620010-12620610(+)
chr7:12620495-12621095(+)
chr7:12621422-12622022(+)
chr7:12622043-12622643(+)
chr7:12622711-12623311(+)
chr7:12623442-12624042(+)
chr7:12624434-12625034(+)
chr7:12624964-12625564(+)
chr7:12625770-12626370(+)
chr7:12626990-12627590(+)
chr7:12627980-12628580(+)
chr7:12628800-12629400(+)
chr7:12629330-12629930(+)
chr7:12630169-12630769(+)
chr7:12630890-12631490(+)
chr7:12631581-12632181(+)
chr7:12632010-12632610(+)
chr7:12632410-12633010(+)
chr7:12633050-12633650(+)
chr7:12633656-12634256(+)
chr7:12634210-12634810(+)
chr7:12634640-12635240(+)
chr7:12635410-12636010(+)
chr7:12635872-12636472(+)
chr7:12636925-12637525(+)
chr7:12637543-12638143(+)
chr7:12640910-12641510(+)
chr7:12641880-12642480(+)
chr7:12646616-12647216(+)
chr7:12648500-12649100(+)
chr7:12649129-12649729(+)
chr7:12650505-12651105(+)
chr7:12652250-12652850(+)
chr7:12654670-12655270(+)
chr7:12656850-12657450(+)
chr7:12657261-12657861(+)
chr7:12657952-12658552(+)
chr7:12658446-12659046(+)
chr7:12659005-12659605(+)
chr7:12659889-12660489(+)
chr7:12660434-12661034(+)
chr7:12662117-12662717(+)
chr7:12662834-12663434(+)
chr7:12663409-12664009(+)
chr7:12665486-12666086(+)
chr7:12666130-12666730(+)
chr7:12667279-12667879(+)
chr7:12668775-12669375(+)
chr7:12669994-12670594(+)
chr7:12671755-12672355(+)
chr7:12673091-12673691(+)
chr7:12674090-12674690(+)
chr7:12675339-12675939(+)
chr7:12675890-12676490(+)
chr7:12676750-12677350(+)
chr7:12677722-12678322(+)
chr7:12678384-12678984(+)
chr7:12679380-12679980(+)
chr7:12679789-12680389(+)
chr7:12680239-12680839(+)
chr7:12680803-12681403(+)
chr7:12682059-12682659(+)
chr7:12682522-12683122(+)
chr7:12683096-12683696(+)
chr7:12685638-12686238(+)
chr7:12686815-12687415(+)
chr7:12687224-12687824(+)
chr7:12688417-12689017(+)
chr7:12688854-12689454(+)
chr7:12689260-12689860(+)
chr7:12689685-12690285(+)
chr7:12690355-12690955(+)
chr7:12691110-12691710(+)
chr7:12691605-12692205(+)
chr7:12692100-12692700(+)
chr7:12692526-12693126(+)
chr7:12693064-12693664(+)
chr7:12694707-12695307(+)
chr7:12696330-12696930(+)
chr7:12697060-12697660(+)
chr7:12699220-12699820(+)
chr7:12699923-12700523(+)
chr7:12700559-12701159(+)
chr7:12701114-12701714(+)
chr7:12701730-12702330(+)
chr7:12704650-12705250(+)
chr7:12705490-12706090(+)
chr7:12706101-12706701(+)
chr7:12707451-12708051(+)
chr7:12708325-12708925(+)
chr7:12708748-12709348(+)
chr7:12709175-12709775(+)
chr7:12709597-12710197(+)
chr7:12710505-12711105(+)
chr7:12712960-12713560(+)
chr7:12713463-12714063(+)
chr7:12714408-12715008(+)
chr7:12719896-12720496(+)
chr7:12721216-12721816(+)
chr7:12721640-12722240(+)
chr7:12722155-12722755(+)
chr7:12723183-12723783(+)
chr7:12723677-12724277(+)
chr7:12724257-12724857(+)
chr7:12725045-12725645(+)
chr7:12725539-12726139(+)
chr7:12726038-12726638(+)
chr7:12726835-12727435(+)
chr7:12727382-12727982(+)
chr7:12727987-12728587(+)
chr7:12728721-12729321(+)
chr7:12729452-12730052(+)
chr7:12729966-12730566(+)
chr7:12730849-12731449(+)
chr7:12731590-12732190(+)
chr7:12731994-12732594(+)
chr7:12732408-12733008(+)
chr7:12733097-12733697(+)
chr7:12733560-12734160(+)
chr7:12734535-12735135(+)
chr7:12735533-12736133(+)
chr7:12736237-12736837(+)
chr7:12740939-12741539(+)
chr7:12743390-12743990(+)
chr7:12745394-12745994(+)
chr7:12746699-12747299(+)
chr7:12747195-12747795(+)
chr7:12747849-12748449(+)
chr7:12749551-12750151(+)
chr7:12750135-12750735(+)
chr7:12750656-12751256(+)
chr7:12751057-12751657(+)
chr7:12751768-12752368(+)
chr7:12752175-12752775(+)
chr7:12753135-12753735(+)
chr7:12753660-12754260(+)
chr7:12754403-12755003(+)
chr7:12755173-12755773(+)
chr7:12755820-12756420(+)
chr7:12756240-12756840(+)
chr7:12758110-12758710(+)
chr7:12758892-12759492(+)
chr7:12759528-12760128(+)
chr7:12760807-12761407(+)
chr7:12761613-12762213(+)
chr7:12762267-12762867(+)
chr7:12763615-12764215(+)
chr7:12764070-12764670(+)
chr7:12765337-12765937(+)
chr7:12766070-12766670(+)
chr7:12766940-12767540(+)
chr7:12767628-12768228(+)
chr7:12768644-12769244(+)
chr7:12769607-12770207(+)
chr7:12770048-12770648(+)
chr7:12770808-12771408(+)
chr7:12771281-12771881(+)
chr7:12772010-12772610(+)
chr7:12772590-12773190(+)
chr7:12773330-12773930(+)
chr7:12774035-12774635(+)
chr7:12774508-12775108(+)
chr7:12775002-12775602(+)
chr7:12776010-12776610(+)
chr7:12776430-12777030(+)
chr7:12776885-12777485(+)
chr7:12777550-12778150(+)
chr7:12778186-12778786(+)
chr7:12778668-12779268(+)
chr7:12779890-12780490(+)
chr7:12781002-12781602(+)
chr7:12781706-12782306(+)
chr7:12783430-12784030(+)
chr7:12784870-12785470(+)
chr7:12785662-12786262(+)
chr7:12786690-12787290(+)
chr7:12787509-12788109(+)
chr7:12787923-12788523(+)
chr7:12788601-12789201(+)
chr7:12789196-12789796(+)
chr7:12789730-12790330(+)
chr7:12790690-12791290(+)
chr7:12791330-12791930(+)
chr7:12793315-12793915(+)
chr7:12793748-12794348(+)
chr7:12796354-12796954(+)
chr7:12796968-12797568(+)
chr7:12798644-12799244(+)
chr7:12799170-12799770(+)
chr7:12800615-12801215(+)
chr7:12801192-12801792(+)
chr7:12802195-12802795(+)
chr7:12804001-12804601(+)
chr7:12804470-12805070(+)
chr7:12805250-12805850(+)
chr7:12805954-12806554(+)
chr7:12807712-12808312(+)
chr7:12808462-12809062(+)
chr7:12809029-12809629(+)
chr7:12809805-12810405(+)
chr7:12810431-12811031(+)
chr7:12810934-12811534(+)
chr7:12811795-12812395(+)
chr7:12812230-12812830(+)
chr7:12815079-12815679(+)
chr7:12816866-12817466(+)
chr7:12818830-12819430(+)
chr7:12819483-12820083(+)
chr7:12823041-12823641(+)
chr7:12824913-12825513(+)
chr7:12826022-12826622(+)
chr7:12827842-12828442(+)
chr7:12830570-12831170(+)
chr7:12833880-12834480(+)
chr7:12834475-12835075(+)
chr7:12835180-12835780(+)
chr7:12836160-12836760(+)
chr7:12837670-12838270(+)
chr7:12840035-12840635(+)
chr7:12840744-12841344(+)
chr7:12841591-12842191(+)
chr7:12842224-12842824(+)
chr7:12842997-12843597(+)
chr7:12844275-12844875(+)
chr7:12845208-12845808(+)
chr7:12848968-12849568(+)
chr7:12849650-12850250(+)
chr7:12850827-12851427(+)
chr7:12852035-12852635(+)
chr7:12852675-12853275(+)
chr7:12853503-12854103(+)
chr7:12854380-12854980(+)
chr7:12855381-12855981(+)
chr7:12856515-12857115(+)
chr7:12857090-12857690(+)
chr7:12858622-12859222(+)
chr7:12859605-12860205(+)
chr7:12860378-12860978(+)
chr7:12861326-12861926(+)
chr7:12862250-12862850(+)
chr7:12865601-12866201(+)
chr7:12866925-12867525(+)
chr7:12867522-12868122(+)
chr7:12870417-12871017(+)
chr7:12871049-12871649(+)
chr7:12871937-12872537(+)
chr7:12875485-12876085(+)
chr7:12877435-12878035(+)
chr7:12877900-12878500(+)
chr7:12879265-12879865(+)
chr7:12880125-12880725(+)
chr7:12887530-12888130(+)
chr7:12888240-12888840(+)
chr7:12890673-12891273(+)
chr7:12891330-12891930(+)
chr7:12894578-12895178(+)
chr7:12895290-12895890(+)
chr7:12898210-12898810(+)
chr7:12898695-12899295(+)
chr7:12899343-12899943(+)
chr7:12899786-12900386(+)
chr7:12900579-12901179(+)
chr7:12900988-12901588(+)
chr7:12902490-12903090(+)
chr7:12902990-12903590(+)
chr7:12903551-12904151(+)
chr7:12904074-12904674(+)
chr7:12904524-12905124(+)
chr7:12905116-12905716(+)
chr7:12905734-12906334(+)
chr7:12907090-12907690(+)
chr7:12907776-12908376(+)
chr7:12911190-12911790(+)
chr7:12911853-12912453(+)
chr7:12913086-12913686(+)
chr7:12914046-12914646(+)
chr7:12915275-12915875(+)
chr7:12916140-12916740(+)
chr7:12917993-12918593(+)
chr7:12918663-12919263(+)
chr7:12921250-12921850(+)
chr7:12921750-12922350(+)
chr7:12922210-12922810(+)
chr7:12923054-12923654(+)
chr7:12923573-12924173(+)
chr7:12924373-12924973(+)
chr7:12924858-12925458(+)
chr7:12925795-12926395(+)
chr7:12927721-12928321(+)
chr7:12928242-12928842(+)
chr7:12928889-12929489(+)
chr7:12930106-12930706(+)
chr7:12930924-12931524(+)
chr7:12932230-12932830(+)
chr7:12932819-12933419(+)
chr7:12933280-12933880(+)
chr7:12933811-12934411(+)
chr7:12934838-12935438(+)
chr7:12935310-12935910(+)
chr7:12935880-12936480(+)
chr7:12936481-12937081(+)
chr7:12937516-12938116(+)
chr7:12938156-12938756(+)
chr7:12938662-12939262(+)
chr7:12939491-12940091(+)
chr7:12940711-12941311(+)
chr7:12941446-12942046(+)
chr7:12944073-12944673(+)
chr7:12945135-12945735(+)
chr7:12945970-12946570(+)
chr7:12946935-12947535(+)
chr7:12949032-12949632(+)
chr7:12949475-12950075(+)
chr7:12950585-12951185(+)
chr7:12952469-12953069(+)
chr7:12953810-12954410(+)
chr7:12955820-12956420(+)
chr7:12956246-12956846(+)
chr7:12956700-12957300(+)
chr7:12959610-12960210(+)
chr7:12961323-12961923(+)
chr7:12962423-12963023(+)
chr7:12962860-12963460(+)
chr7:12963487-12964087(+)
chr7:12964026-12964626(+)
chr7:12965130-12965730(+)
chr7:12965715-12966315(+)
chr7:12966430-12967030(+)
chr7:12967010-12967610(+)
chr7:12967744-12968344(+)
chr7:12968628-12969228(+)
chr7:12969071-12969671(+)
chr7:12970009-12970609(+)
chr7:12970909-12971509(+)
chr7:12971310-12971910(+)
chr7:12975165-12975765(+)
chr7:12977410-12978010(+)
chr7:12979130-12979730(+)
chr7:12981075-12981675(+)
chr7:12981579-12982179(+)
chr7:12982126-12982726(+)
chr7:12982860-12983460(+)
chr7:12983317-12983917(+)
chr7:12985419-12986019(+)
chr7:12988968-12989568(+)
chr7:12991019-12991619(+)
chr7:12992000-12992600(+)
chr7:12992688-12993288(+)
chr7:12993202-12993802(+)
chr7:12993980-12994580(+)
chr7:12994915-12995515(+)
chr7:12995550-12996150(+)
chr7:12997011-12997611(+)
chr7:13000600-13001200(+)
chr7:13001472-13002072(+)
chr7:13002060-13002660(+)
chr7:13002590-13003190(+)
chr7:13003046-13003646(+)
chr7:13004470-13005070(+)
chr7:13005291-13005891(+)
chr7:13006250-13006850(+)
chr7:13007258-13007858(+)
chr7:13007727-13008327(+)
chr7:13008459-13009059(+)
chr7:13010158-13010758(+)
chr7:13011330-13011930(+)
chr7:13013150-13013750(+)
chr7:13014250-13014850(+)
chr7:13014910-13015510(+)
chr7:13015610-13016210(+)
chr7:13016520-13017120(+)
chr7:13018709-13019309(+)
chr7:13020462-13021062(+)
chr7:13021726-13022326(+)
chr7:13022690-13023290(+)
chr7:13023279-13023879(+)
chr7:13023680-13024280(+)
chr7:13024092-13024692(+)
chr7:13024766-13025366(+)
chr7:13025346-13025946(+)
chr7:13026758-13027358(+)
chr7:13027850-13028450(+)
chr7:13028920-13029520(+)
chr7:13029890-13030490(+)
chr7:13030450-13031050(+)
chr7:13031494-13032094(+)
chr7:13032040-13032640(+)
chr7:13032587-13033187(+)
chr7:13036250-13036850(+)
chr7:13038078-13038678(+)
chr7:13038730-13039330(+)
chr7:13040390-13040990(+)
chr7:13040903-13041503(+)
chr7:13041610-13042210(+)
chr7:13042240-13042840(+)
chr7:13042790-13043390(+)
chr7:13046910-13047510(+)
chr7:13047450-13048050(+)
chr7:13048000-13048600(+)
chr7:13048880-13049480(+)
chr7:13053537-13054137(+)
chr7:13054150-13054750(+)
chr7:13055957-13056557(+)
chr7:13056508-13057108(+)
chr7:13056926-13057526(+)
chr7:13057410-13058010(+)
chr7:13058411-13059011(+)
chr7:13060195-13060795(+)
chr7:13061184-13061784(+)
chr7:13061889-13062489(+)
chr7:13063067-13063667(+)
chr7:13063784-13064384(+)
chr7:13066741-13067341(+)
chr7:13067725-13068325(+)
chr7:13068225-13068825(+)
chr7:13070975-13071575(+)
chr7:13071642-13072242(+)
chr7:13072062-13072662(+)
chr7:13072844-13073444(+)
chr7:13074266-13074866(+)
chr7:13074847-13075447(+)
chr7:13075792-13076392(+)
chr7:13076743-13077343(+)
chr7:13078230-13078830(+)
chr7:13078830-13079430(+)
chr7:13079478-13080078(+)
chr7:13081070-13081670(+)
chr7:13082171-13082771(+)
chr7:13083874-13084474(+)
chr7:13085418-13086018(+)
chr7:13086426-13087026(+)
chr7:13087055-13087655(+)
chr7:13087464-13088064(+)
chr7:13088875-13089475(+)
chr7:13089471-13090071(+)
chr7:13090187-13090787(+)
chr7:13090943-13091543(+)
chr7:13091370-13091970(+)
chr7:13095496-13096096(+)
chr7:13096263-13096863(+)
chr7:13096961-13097561(+)
chr7:13097529-13098129(+)
chr7:13100628-13101228(+)
chr7:13101158-13101758(+)
chr7:13101650-13102250(+)
chr7:13102210-13102810(+)
chr7:13103522-13104122(+)
chr7:13104130-13104730(+)
chr7:13105615-13106215(+)
chr7:13106556-13107156(+)
chr7:13108534-13109134(+)
chr7:13109370-13109970(+)
chr7:13111573-13112173(+)
chr7:13114910-13115510(+)
chr7:13116499-13117099(+)
chr7:13116982-13117582(+)
chr7:13117617-13118217(+)
chr7:13118550-13119150(+)
chr7:13119349-13119949(+)
chr7:13122170-13122770(+)
chr7:13130520-13131120(+)
chr7:13131718-13132318(+)
chr7:13132124-13132724(+)
chr7:13132592-13133192(+)
chr7:13133659-13134259(+)
chr7:13134310-13134910(+)
chr7:13135950-13136550(+)
chr7:13137063-13137663(+)
chr7:13138164-13138764(+)
chr7:13138664-13139264(+)
chr7:13140045-13140645(+)
chr7:13140879-13141479(+)
chr7:13143637-13144237(+)
chr7:13144770-13145370(+)
chr7:13145439-13146039(+)
chr7:13146135-13146735(+)
chr7:13146862-13147462(+)
chr7:13147593-13148193(+)
chr7:13148779-13149379(+)
chr7:13149410-13150010(+)
chr7:13150802-13151402(+)
chr7:13152029-13152629(+)
chr7:13153170-13153770(+)
chr7:13154289-13154889(+)
chr7:13154816-13155416(+)
chr7:13155318-13155918(+)
chr7:13156640-13157240(+)
chr7:13157123-13157723(+)
chr7:13158001-13158601(+)
chr7:13158410-13159010(+)
chr7:13159830-13160430(+)
chr7:13160710-13161310(+)
chr7:13163950-13164550(+)
chr7:13165794-13166394(+)
chr7:13166550-13167150(+)
chr7:13167153-13167753(+)
chr7:13167730-13168330(+)
chr7:13168380-13168980(+)
chr7:13168790-13169390(+)
chr7:13169840-13170440(+)
chr7:13170495-13171095(+)
chr7:13171170-13171770(+)
chr7:13171826-13172426(+)
chr7:13175832-13176432(+)
chr7:13176530-13177130(+)
chr7:13178310-13178910(+)
chr7:13183490-13184090(+)
chr7:13184146-13184746(+)
chr7:13184570-13185170(+)
chr7:13186920-13187520(+)
chr7:13188229-13188829(+)
chr7:13189702-13190302(+)
chr7:13191441-13192041(+)
chr7:13192262-13192862(+)
chr7:13192711-13193311(+)
chr7:13193261-13193861(+)
chr7:13194250-13194850(+)
chr7:13194725-13195325(+)
chr7:13195488-13196088(+)
chr7:13197030-13197630(+)
chr7:13198518-13199118(+)
chr7:13198925-13199525(+)
chr7:13199755-13200355(+)
chr7:13200764-13201364(+)
chr7:13203350-13203950(+)
chr7:13205429-13206029(+)
chr7:13207709-13208309(+)
chr7:13210290-13210890(+)
chr7:13211320-13211920(+)
chr7:13211950-13212550(+)
chr7:13214401-13215001(+)
chr7:13214850-13215450(+)
chr7:13215330-13215930(+)
chr7:13216410-13217010(+)
chr7:13217080-13217680(+)
chr7:13217763-13218363(+)
chr7:13218530-13219130(+)
chr7:13219150-13219750(+)
chr7:13219643-13220243(+)
chr7:13220761-13221361(+)
chr7:13222830-13223430(+)
chr7:13223239-13223839(+)
chr7:13224030-13224630(+)
chr7:13224655-13225255(+)
chr7:13227401-13228001(+)
chr7:13227860-13228460(+)
chr7:13228403-13229003(+)
chr7:13229167-13229767(+)
chr7:13229976-13230576(+)
chr7:13230620-13231220(+)
chr7:13231170-13231770(+)
chr7:13232430-13233030(+)
chr7:13233720-13234320(+)
chr7:13234890-13235490(+)
chr7:13236043-13236643(+)
chr7:13237017-13237617(+)
chr7:13237529-13238129(+)
chr7:13238253-13238853(+)
chr7:13238886-13239486(+)
chr7:13239686-13240286(+)
chr7:13240271-13240871(+)
chr7:13241004-13241604(+)
chr7:13242190-13242790(+)
chr7:13242750-13243350(+)
chr7:13243254-13243854(+)
chr7:13244070-13244670(+)
chr7:13249958-13250558(+)
chr7:13250820-13251420(+)
chr7:13251870-13252470(+)
chr7:13252404-13253004(+)
chr7:13253050-13253650(+)
chr7:13253750-13254350(+)
chr7:13254550-13255150(+)
chr7:13255198-13255798(+)
chr7:13256270-13256870(+)
chr7:13256894-13257494(+)
chr7:13257318-13257918(+)
chr7:13258031-13258631(+)
chr7:13258790-13259390(+)
chr7:13263269-13263869(+)
chr7:13263738-13264338(+)
chr7:13264228-13264828(+)
chr7:13264930-13265530(+)
chr7:13265890-13266490(+)
chr7:13266910-13267510(+)
chr7:13268170-13268770(+)
chr7:13268810-13269410(+)
chr7:13270207-13270807(+)
chr7:13270775-13271375(+)
chr7:13271630-13272230(+)
chr7:13272490-13273090(+)
chr7:13274410-13275010(+)
chr7:13274949-13275549(+)
chr7:13275540-13276140(+)
chr7:13277449-13278049(+)
chr7:13278570-13279170(+)
chr7:13279040-13279640(+)
chr7:13279885-13280485(+)
chr7:13280848-13281448(+)
chr7:13282850-13283450(+)
chr7:13287655-13288255(+)
chr7:13291590-13292190(+)
chr7:13294790-13295390(+)
chr7:13295190-13295790(+)
chr7:13296530-13297130(+)
chr7:13297182-13297782(+)
chr7:13298270-13298870(+)
chr7:13299518-13300118(+)
chr7:13300317-13300917(+)
chr7:13302446-13303046(+)
chr7:13303310-13303910(+)
chr7:13304197-13304797(+)
chr7:13304710-13305310(+)
chr7:13305290-13305890(+)
chr7:13306700-13307300(+)
chr7:13314050-13314650(+)
chr7:13314532-13315132(+)
chr7:13316547-13317147(+)
chr7:13317556-13318156(+)
chr7:13319386-13319986(+)
chr7:13319890-13320490(+)
chr7:13320870-13321470(+)
chr7:13321900-13322500(+)
chr7:13323470-13324070(+)
chr7:13326449-13327049(+)
chr7:13328009-13328609(+)
chr7:13329070-13329670(+)
chr7:13329950-13330550(+)
chr7:13330537-13331137(+)
chr7:13332669-13333269(+)
chr7:13333141-13333741(+)
chr7:13334930-13335530(+)
chr7:13335590-13336190(+)
chr7:13336390-13336990(+)
chr7:13338670-13339270(+)
chr7:13346533-13347133(+)
chr7:13347962-13348562(+)
chr7:13348472-13349072(+)
chr7:13349103-13349703(+)
chr7:13349633-13350233(+)
chr7:13351856-13352456(+)
chr7:13353090-13353690(+)
chr7:13355580-13356180(+)
chr7:13358652-13359252(+)
chr7:13359692-13360292(+)
chr7:13360988-13361588(+)
chr7:13361500-13362100(+)
chr7:13361930-13362530(+)
chr7:13362510-13363110(+)
chr7:13363216-13363816(+)
chr7:13365890-13366490(+)
chr7:13367171-13367771(+)
chr7:13367615-13368215(+)
chr7:13368620-13369220(+)
chr7:13369400-13370000(+)
chr7:13370470-13371070(+)
chr7:13370870-13371470(+)
chr7:13372000-13372600(+)
chr7:13372851-13373451(+)
chr7:13373370-13373970(+)
chr7:13375150-13375750(+)
chr7:13375758-13376358(+)
chr7:13377110-13377710(+)
chr7:13377730-13378330(+)
chr7:13379092-13379692(+)
chr7:13380447-13381047(+)
chr7:13381970-13382570(+)
chr7:13386624-13387224(+)
chr7:13389815-13390415(+)
chr7:13392194-13392794(+)
chr7:13395460-13396060(+)
chr7:13396140-13396740(+)
chr7:13396906-13397506(+)
chr7:13397730-13398330(+)
chr7:13399145-13399745(+)
chr7:13399970-13400570(+)
chr7:13400750-13401350(+)
chr7:13401835-13402435(+)
chr7:13403450-13404050(+)
chr7:13405446-13406046(+)
chr7:13406810-13407410(+)
chr7:13407495-13408095(+)
chr7:13408490-13409090(+)
chr7:13409287-13409887(+)
chr7:13410450-13411050(+)
chr7:13410995-13411595(+)
chr7:13411586-13412186(+)
chr7:13412564-13413164(+)
chr7:13413050-13413650(+)
chr7:13414639-13415239(+)
chr7:13416197-13416797(+)
chr7:13419123-13419723(+)
chr7:13420230-13420830(+)
chr7:13421830-13422430(+)
chr7:13423630-13424230(+)
chr7:13425073-13425673(+)
chr7:13426256-13426856(+)
chr7:13428575-13429175(+)
chr7:13431982-13432582(+)
chr7:13432745-13433345(+)
chr7:13434562-13435162(+)
chr7:13435490-13436090(+)
chr7:13437980-13438580(+)
chr7:13438512-13439112(+)
chr7:13439730-13440330(+)
chr7:13440303-13440903(+)
chr7:13440853-13441453(+)
chr7:13445381-13445981(+)
chr7:13446079-13446679(+)
chr7:13446496-13447096(+)
chr7:13447451-13448051(+)
chr7:13447930-13448530(+)
chr7:13448910-13449510(+)
chr7:13450687-13451287(+)
chr7:13451185-13451785(+)
chr7:13451950-13452550(+)
chr7:13452610-13453210(+)
chr7:13453665-13454265(+)
chr7:13454185-13454785(+)
chr7:13454641-13455241(+)
chr7:13455583-13456183(+)
chr7:13456170-13456770(+)
chr7:13458212-13458812(+)
chr7:13459170-13459770(+)
chr7:13460236-13460836(+)
chr7:13460860-13461460(+)
chr7:13461281-13461881(+)
chr7:13461786-13462386(+)
chr7:13462610-13463210(+)
chr7:13466150-13466750(+)
chr7:13467159-13467759(+)
chr7:13467590-13468190(+)
chr7:13469250-13469850(+)
chr7:13471030-13471630(+)
chr7:13471938-13472538(+)
chr7:13472650-13473250(+)
chr7:13473483-13474083(+)
chr7:13476358-13476958(+)
chr7:13477311-13477911(+)
chr7:13478216-13478816(+)
chr7:13479313-13479913(+)
chr7:13479810-13480410(+)
chr7:13481755-13482355(+)
chr7:13485570-13486170(+)
chr7:13486504-13487104(+)
chr7:13487150-13487750(+)
chr7:13487760-13488360(+)
chr7:13488515-13489115(+)
chr7:13488999-13489599(+)
chr7:13489534-13490134(+)
chr7:13490469-13491069(+)
chr7:13491506-13492106(+)
chr7:13491930-13492530(+)
chr7:13492410-13493010(+)
chr7:13492950-13493550(+)
chr7:13493651-13494251(+)
chr7:13494353-13494953(+)
chr7:13494836-13495436(+)
chr7:13495550-13496150(+)
chr7:13496488-13497088(+)
chr7:13497352-13497952(+)
chr7:13498960-13499560(+)
chr7:13500110-13500710(+)
chr7:13500670-13501270(+)
chr7:13501310-13501910(+)
chr7:13502000-13502600(+)
chr7:13502790-13503390(+)
chr7:13503590-13504190(+)
chr7:13504273-13504873(+)
chr7:13505316-13505916(+)
chr7:13505965-13506565(+)
chr7:13506506-13507106(+)
chr7:13507243-13507843(+)
chr7:13507830-13508430(+)
chr7:13508630-13509230(+)
chr7:13511750-13512350(+)
chr7:13512315-13512915(+)
chr7:13513450-13514050(+)
chr7:13514130-13514730(+)
chr7:13515623-13516223(+)
chr7:13516090-13516690(+)
chr7:13516502-13517102(+)
chr7:13517870-13518470(+)
chr7:13518870-13519470(+)
chr7:13520050-13520650(+)
chr7:13521100-13521700(+)
chr7:13522960-13523560(+)
chr7:13523434-13524034(+)
chr7:13524360-13524960(+)
chr7:13526370-13526970(+)
chr7:13528255-13528855(+)
chr7:13528959-13529559(+)
chr7:13531500-13532100(+)
chr7:13532550-13533150(+)
chr7:13533390-13533990(+)
chr7:13534268-13534868(+)
chr7:13535840-13536440(+)
chr7:13536543-13537143(+)
chr7:13537640-13538240(+)
chr7:13539030-13539630(+)
chr7:13539473-13540073(+)
chr7:13541713-13542313(+)
chr7:13542460-13543060(+)
chr7:13543070-13543670(+)
chr7:13543610-13544210(+)
chr7:13545770-13546370(+)
chr7:13546462-13547062(+)
chr7:13547061-13547661(+)
chr7:13548081-13548681(+)
chr7:13548553-13549153(+)
chr7:13549077-13549677(+)
chr7:13556090-13556690(+)
chr7:13557890-13558490(+)
chr7:13561190-13561790(+)
chr7:13562247-13562847(+)
chr7:13563304-13563904(+)
chr7:13564616-13565216(+)
chr7:13565086-13565686(+)
chr7:13565810-13566410(+)
chr7:13566831-13567431(+)
chr7:13567503-13568103(+)
chr7:13570910-13571510(+)
chr7:13571809-13572409(+)
chr7:13573124-13573724(+)
chr7:13574508-13575108(+)
chr7:13578176-13578776(+)
chr7:13578900-13579500(+)
chr7:13579390-13579990(+)
chr7:13579921-13580521(+)
chr7:13580814-13581414(+)
chr7:13581991-13582591(+)
chr7:13582530-13583130(+)
chr7:13583150-13583750(+)
chr7:13584217-13584817(+)
chr7:13585090-13585690(+)
chr7:13585742-13586342(+)
chr7:13586180-13586780(+)
chr7:13590463-13591063(+)
chr7:13591061-13591661(+)
chr7:13591538-13592138(+)
chr7:13592930-13593530(+)
chr7:13594735-13595335(+)
chr7:13595496-13596096(+)
chr7:13597690-13598290(+)
chr7:13598110-13598710(+)
chr7:13598859-13599459(+)
chr7:13599968-13600568(+)
chr7:13600480-13601080(+)
chr7:13601770-13602370(+)
chr7:13602758-13603358(+)
chr7:13603205-13603805(+)
chr7:13605550-13606150(+)
chr7:13607490-13608090(+)
chr7:13608248-13608848(+)
chr7:13612790-13613390(+)
chr7:13613394-13613994(+)
chr7:13614590-13615190(+)
chr7:13615330-13615930(+)
chr7:13616090-13616690(+)
chr7:13616684-13617284(+)
chr7:13617121-13617721(+)
chr7:13617850-13618450(+)
chr7:13618360-13618960(+)
chr7:13620647-13621247(+)
chr7:13622630-13623230(+)
chr7:13623420-13624020(+)
chr7:13628247-13628847(+)
chr7:13629810-13630410(+)
chr7:13630335-13630935(+)
chr7:13633375-13633975(+)
chr7:13636990-13637590(+)
chr7:13637533-13638133(+)
chr7:13638359-13638959(+)
chr7:13639415-13640015(+)
chr7:13639860-13640460(+)
chr7:13640602-13641202(+)
chr7:13641553-13642153(+)
chr7:13641970-13642570(+)
chr7:13642509-13643109(+)
chr7:13643154-13643754(+)
chr7:13643710-13644310(+)
chr7:13644650-13645250(+)
chr7:13647035-13647635(+)
chr7:13649490-13650090(+)
chr7:13652872-13653472(+)
chr7:13656874-13657474(+)
chr7:13660600-13661200(+)
chr7:13663816-13664416(+)
chr7:13666000-13666600(+)
chr7:13666972-13667572(+)
chr7:13667741-13668341(+)
chr7:13668176-13668776(+)
chr7:13671060-13671660(+)
chr7:13671870-13672470(+)
chr7:13673370-13673970(+)
chr7:13675754-13676354(+)
chr7:13677630-13678230(+)
chr7:13678240-13678840(+)
chr7:13678906-13679506(+)
chr7:13680290-13680890(+)
chr7:13681276-13681876(+)
chr7:13683200-13683800(+)
chr7:13684088-13684688(+)
chr7:13684955-13685555(+)
chr7:13685390-13685990(+)
chr7:13688420-13689020(+)
chr7:13688900-13689500(+)
chr7:13690450-13691050(+)
chr7:13691190-13691790(+)
chr7:13692631-13693231(+)
chr7:13694283-13694883(+)
chr7:13695060-13695660(+)
chr7:13695609-13696209(+)
chr7:13697870-13698470(+)
chr7:13703492-13704092(+)
chr7:13704480-13705080(+)
chr7:13705940-13706540(+)
chr7:13710470-13711070(+)
chr7:13711322-13711922(+)
chr7:13713022-13713622(+)
chr7:13713480-13714080(+)
chr7:13715124-13715724(+)
chr7:13715750-13716350(+)
chr7:13717155-13717755(+)
chr7:13717595-13718195(+)
chr7:13719624-13720224(+)
chr7:13720535-13721135(+)
chr7:13722194-13722794(+)
chr7:13723792-13724392(+)
chr7:13724370-13724970(+)
chr7:13725790-13726390(+)
chr7:13726319-13726919(+)
chr7:13727790-13728390(+)
chr7:13728470-13729070(+)
chr7:13728934-13729534(+)
chr7:13730455-13731055(+)
chr7:13731270-13731870(+)
chr7:13731685-13732285(+)
chr7:13732086-13732686(+)
chr7:13734570-13735170(+)
chr7:13735379-13735979(+)
chr7:13735830-13736430(+)
chr7:13736810-13737410(+)
chr7:13737450-13738050(+)
chr7:13738479-13739079(+)
chr7:13739380-13739980(+)
chr7:13740033-13740633(+)
chr7:13740510-13741110(+)
chr7:13741084-13741684(+)
chr7:13741780-13742380(+)
chr7:13742440-13743040(+)
chr7:13745372-13745972(+)
chr7:13747410-13748010(+)
chr7:13748090-13748690(+)
chr7:13752170-13752770(+)
chr7:13752717-13753317(+)
chr7:13754962-13755562(+)
chr7:13756540-13757140(+)
chr7:13757295-13757895(+)
chr7:13758890-13759490(+)
chr7:13759370-13759970(+)
chr7:13761937-13762537(+)
chr7:13763610-13764210(+)
chr7:13764331-13764931(+)
chr7:13765077-13765677(+)
chr7:13766030-13766630(+)
chr7:13766812-13767412(+)
chr7:13767246-13767846(+)
chr7:13767820-13768420(+)
chr7:13769290-13769890(+)
chr7:13771128-13771728(+)
chr7:13771680-13772280(+)
chr7:13776510-13777110(+)
chr7:13777070-13777670(+)
chr7:13778156-13778756(+)
chr7:13779770-13780370(+)
chr7:13781025-13781625(+)
chr7:13781613-13782213(+)
chr7:13782246-13782846(+)
chr7:13782766-13783366(+)
chr7:13783740-13784340(+)
chr7:13784631-13785231(+)
chr7:13785064-13785664(+)
chr7:13786240-13786840(+)
chr7:13787157-13787757(+)
chr7:13788502-13789102(+)
chr7:13789246-13789846(+)
chr7:13791292-13791892(+)
chr7:13791810-13792410(+)
chr7:13794830-13795430(+)
chr7:13795980-13796580(+)
chr7:13796783-13797383(+)
chr7:13797416-13798016(+)
chr7:13799096-13799696(+)
chr7:13800130-13800730(+)
chr7:13801810-13802410(+)
chr7:13803150-13803750(+)
chr7:13804050-13804650(+)
chr7:13804834-13805434(+)
chr7:13805480-13806080(+)
chr7:13809952-13810552(+)
chr7:13811473-13812073(+)
chr7:13812190-13812790(+)
chr7:13813775-13814375(+)
chr7:13814357-13814957(+)
chr7:13815009-13815609(+)
chr7:13815690-13816290(+)
chr7:13818526-13819126(+)
chr7:13819442-13820042(+)
chr7:13820200-13820800(+)
chr7:13821250-13821850(+)
chr7:13824458-13825058(+)
chr7:13830149-13830749(+)
chr7:13830640-13831240(+)
chr7:13831725-13832325(+)
chr7:13834111-13834711(+)
chr7:13835815-13836415(+)
chr7:13837074-13837674(+)
chr7:13838737-13839337(+)
chr7:13839574-13840174(+)
chr7:13840517-13841117(+)
chr7:13841242-13841842(+)
chr7:13842035-13842635(+)
chr7:13842791-13843391(+)
chr7:13844720-13845320(+)
chr7:13845740-13846340(+)
chr7:13852959-13853559(+)
chr7:13854300-13854900(+)
chr7:13854900-13855500(+)
chr7:13855400-13856000(+)
chr7:13856220-13856820(+)
chr7:13856690-13857290(+)
chr7:13858270-13858870(+)
chr7:13859720-13860320(+)
chr7:13860712-13861312(+)
chr7:13861200-13861800(+)
chr7:13861652-13862252(+)
chr7:13862168-13862768(+)
chr7:13863400-13864000(+)
chr7:13863866-13864466(+)
chr7:13864990-13865590(+)
chr7:13865700-13866300(+)
chr7:13866262-13866862(+)
chr7:13867200-13867800(+)
chr7:13868240-13868840(+)
chr7:13868786-13869386(+)
chr7:13869448-13870048(+)
chr7:13870020-13870620(+)
chr7:13870511-13871111(+)
chr7:13871290-13871890(+)
chr7:13871869-13872469(+)
chr7:13872977-13873577(+)
chr7:13873433-13874033(+)
chr7:13873837-13874437(+)
chr7:13874382-13874982(+)
chr7:13874945-13875545(+)
chr7:13876330-13876930(+)
chr7:13878600-13879200(+)
chr7:13879272-13879872(+)
chr7:13880270-13880870(+)
chr7:13880834-13881434(+)
chr7:13884465-13885065(+)
chr7:13885113-13885713(+)
chr7:13885926-13886526(+)
chr7:13887379-13887979(+)
chr7:13888271-13888871(+)
chr7:13888672-13889272(+)
chr7:13889230-13889830(+)
chr7:13889671-13890271(+)
chr7:13891278-13891878(+)
chr7:13891809-13892409(+)
chr7:13892231-13892831(+)
chr7:13893075-13893675(+)
chr7:13896600-13897200(+)
chr7:13897482-13898082(+)
chr7:13898345-13898945(+)
chr7:13898775-13899375(+)
chr7:13899819-13900419(+)
chr7:13900308-13900908(+)
chr7:13900895-13901495(+)
chr7:13902426-13903026(+)
chr7:13902832-13903432(+)
chr7:13904149-13904749(+)
chr7:13908810-13909410(+)
chr7:13910468-13911068(+)
chr7:13914283-13914883(+)
chr7:13915183-13915783(+)
chr7:13917095-13917695(+)
chr7:13917680-13918280(+)
chr7:13918150-13918750(+)
chr7:13918935-13919535(+)
chr7:13919579-13920179(+)
chr7:13920311-13920911(+)
chr7:13921549-13922149(+)
chr7:13922471-13923071(+)
chr7:13923550-13924150(+)
chr7:13925859-13926459(+)
chr7:13926840-13927440(+)
chr7:13930264-13930864(+)
chr7:13931312-13931912(+)
chr7:13931871-13932471(+)
chr7:13933951-13934551(+)
chr7:13934637-13935237(+)
chr7:13937345-13937945(+)
chr7:13938655-13939255(+)
chr7:13939400-13940000(+)
chr7:13940370-13940970(+)
chr7:13941450-13942050(+)
chr7:13941890-13942490(+)
chr7:13942330-13942930(+)
chr7:13942930-13943530(+)
chr7:13943572-13944172(+)
chr7:13944193-13944793(+)
chr7:13945430-13946030(+)
chr7:13945850-13946450(+)
chr7:13947405-13948005(+)
chr7:13948089-13948689(+)
chr7:13948619-13949219(+)
chr7:13950470-13951070(+)
chr7:13951440-13952040(+)
chr7:13952375-13952975(+)
chr7:13953618-13954218(+)
chr7:13954315-13954915(+)
chr7:13955404-13956004(+)
chr7:13956830-13957430(+)
chr7:13957985-13958585(+)
chr7:13958588-13959188(+)
chr7:13959001-13959601(+)
chr7:13959654-13960254(+)
chr7:13960474-13961074(+)
chr7:13962184-13962784(+)
chr7:13962615-13963215(+)
chr7:13964390-13964990(+)
chr7:13965400-13966000(+)
chr7:13965850-13966450(+)
chr7:13966417-13967017(+)
chr7:13967275-13967875(+)
chr7:13968005-13968605(+)
chr7:13968967-13969567(+)
chr7:13969570-13970170(+)
chr7:13970660-13971260(+)
chr7:13971757-13972357(+)
chr7:13972606-13973206(+)
chr7:13973102-13973702(+)
chr7:13973530-13974130(+)
chr7:13974190-13974790(+)
chr7:13975110-13975710(+)
chr7:13975770-13976370(+)
chr7:13976190-13976790(+)
chr7:13977370-13977970(+)
chr7:13978159-13978759(+)
chr7:13978658-13979258(+)
chr7:13979550-13980150(+)
chr7:13980560-13981160(+)
chr7:13981010-13981610(+)
chr7:13981730-13982330(+)
chr7:13982550-13983150(+)
chr7:13983110-13983710(+)
chr7:13983670-13984270(+)
chr7:13984290-13984890(+)
chr7:13985111-13985711(+)
chr7:13985710-13986310(+)
chr7:13987489-13988089(+)
chr7:13987957-13988557(+)
chr7:13988460-13989060(+)
chr7:13988922-13989522(+)
chr7:13989613-13990213(+)
chr7:13990350-13990950(+)
chr7:13991388-13991988(+)
chr7:13992417-13993017(+)
chr7:13992889-13993489(+)
chr7:13993660-13994260(+)
chr7:13994172-13994772(+)
chr7:13994872-13995472(+)
chr7:13995820-13996420(+)
chr7:13997230-13997830(+)
chr7:13997970-13998570(+)
chr7:13999515-14000115(+)
chr7:14003469-14004069(+)
chr7:14004841-14005441(+)
chr7:14005310-14005910(+)
chr7:14008975-14009575(+)
chr7:14012080-14012680(+)
chr7:14012590-14013190(+)
chr7:14013410-14014010(+)
chr7:14014150-14014750(+)
chr7:14015510-14016110(+)
chr7:14016110-14016710(+)
chr7:14016650-14017250(+)
chr7:14017232-14017832(+)
chr7:14017665-14018265(+)
chr7:14018541-14019141(+)
chr7:14019482-14020082(+)
chr7:14019987-14020587(+)
chr7:14020602-14021202(+)
chr7:14021356-14021956(+)
chr7:14021942-14022542(+)
chr7:14022443-14023043(+)
chr7:14023099-14023699(+)
chr7:14023556-14024156(+)
chr7:14024320-14024920(+)
chr7:14024820-14025420(+)
chr7:14025689-14026289(+)
chr7:14026432-14027032(+)
chr7:14026927-14027527(+)
chr7:14027540-14028140(+)
chr7:14028267-14028867(+)
chr7:14028681-14029281(+)
chr7:14029117-14029717(+)
chr7:14029948-14030548(+)
chr7:14030794-14031394(+)
chr7:14031589-14032189(+)
chr7:14032051-14032651(+)
chr7:14032661-14033261(+)
chr7:14036513-14037113(+)
chr7:14037980-14038580(+)
chr7:14038423-14039023(+)
chr7:14039799-14040399(+)
chr7:14041775-14042375(+)
chr7:14042552-14043152(+)
chr7:14044670-14045270(+)
chr7:14045670-14046270(+)
chr7:14046530-14047130(+)
chr7:14046934-14047534(+)
chr7:14048948-14049548(+)
chr7:14049476-14050076(+)
chr7:14051160-14051760(+)
chr7:14053289-14053889(+)
chr7:14053780-14054380(+)
chr7:14055460-14056060(+)
chr7:14056440-14057040(+)
chr7:14058286-14058886(+)
chr7:14059233-14059833(+)
chr7:14060122-14060722(+)
chr7:14060589-14061189(+)
chr7:14061063-14061663(+)
chr7:14062245-14062845(+)
chr7:14062844-14063444(+)
chr7:14063368-14063968(+)
chr7:14064001-14064601(+)
chr7:14066010-14066610(+)
chr7:14067211-14067811(+)
chr7:14068110-14068710(+)
chr7:14069710-14070310(+)
chr7:14070650-14071250(+)
chr7:14071163-14071763(+)
chr7:14073859-14074459(+)
chr7:14074568-14075168(+)
chr7:14076810-14077410(+)
chr7:14079040-14079640(+)
chr7:14080082-14080682(+)
chr7:14085137-14085737(+)
chr7:14087532-14088132(+)
chr7:14088401-14089001(+)
chr7:14089111-14089711(+)
chr7:14090380-14090980(+)
chr7:14090915-14091515(+)
chr7:14091360-14091960(+)
chr7:14091930-14092530(+)
chr7:14093651-14094251(+)
chr7:14095330-14095930(+)
chr7:14097603-14098203(+)
chr7:14100940-14101540(+)
chr7:14101480-14102080(+)
chr7:14102622-14103222(+)
chr7:14104230-14104830(+)
chr7:14104808-14105408(+)
chr7:14105570-14106170(+)
chr7:14106550-14107150(+)
chr7:14108630-14109230(+)
chr7:14109500-14110100(+)
chr7:14110388-14110988(+)
chr7:14111981-14112581(+)
chr7:14112511-14113111(+)
chr7:14113012-14113612(+)
chr7:14113669-14114269(+)
chr7:14114610-14115210(+)
chr7:14115243-14115843(+)
chr7:14116410-14117010(+)
chr7:14117430-14118030(+)
chr7:14117958-14118558(+)
chr7:14118409-14119009(+)
chr7:14119468-14120068(+)
chr7:14120093-14120693(+)
chr7:14120550-14121150(+)
chr7:14121850-14122450(+)
chr7:14123345-14123945(+)
chr7:14123810-14124410(+)
chr7:14124910-14125510(+)
chr7:14125397-14125997(+)
chr7:14128954-14129554(+)
chr7:14129843-14130443(+)
chr7:14131839-14132439(+)
chr7:14133392-14133992(+)
chr7:14133978-14134578(+)
chr7:14134980-14135580(+)
chr7:14135476-14136076(+)
chr7:14136850-14137450(+)
chr7:14137574-14138174(+)
chr7:14140835-14141435(+)
chr7:14144005-14144605(+)
chr7:14144470-14145070(+)
chr7:14145515-14146115(+)
chr7:14146345-14146945(+)
chr7:14147150-14147750(+)
chr7:14149750-14150350(+)
chr7:14150270-14150870(+)
chr7:14150870-14151470(+)
chr7:14151410-14152010(+)
chr7:14152630-14153230(+)
chr7:14153475-14154075(+)
chr7:14155239-14155839(+)
chr7:14156053-14156653(+)
chr7:14157370-14157970(+)
chr7:14159792-14160392(+)
chr7:14160666-14161266(+)
chr7:14161094-14161694(+)
chr7:14162277-14162877(+)
chr7:14162765-14163365(+)
chr7:14163459-14164059(+)
chr7:14164252-14164852(+)
chr7:14165484-14166084(+)
chr7:14167210-14167810(+)
chr7:14170460-14171060(+)
chr7:14173212-14173812(+)
chr7:14175893-14176493(+)
chr7:14177190-14177790(+)
chr7:14177640-14178240(+)
chr7:14178230-14178830(+)
chr7:14179790-14180390(+)
chr7:14180860-14181460(+)
chr7:14181410-14182010(+)
chr7:14182370-14182970(+)
chr7:14183658-14184258(+)
chr7:14184151-14184751(+)
chr7:14185453-14186053(+)
chr7:14187050-14187650(+)
chr7:14187650-14188250(+)
chr7:14188469-14189069(+)
chr7:14188991-14189591(+)
chr7:14189528-14190128(+)
chr7:14190170-14190770(+)
chr7:14191108-14191708(+)
chr7:14191650-14192250(+)
chr7:14192270-14192870(+)
chr7:14192800-14193400(+)
chr7:14193210-14193810(+)
chr7:14193770-14194370(+)
chr7:14194440-14195040(+)
chr7:14195251-14195851(+)
chr7:14196160-14196760(+)
chr7:14196807-14197407(+)
chr7:14197414-14198014(+)
chr7:14199110-14199710(+)
chr7:14202410-14203010(+)
chr7:14203114-14203714(+)
chr7:14203810-14204410(+)
chr7:14204470-14205070(+)
chr7:14205350-14205950(+)
chr7:14206290-14206890(+)
chr7:14206890-14207490(+)
chr7:14208034-14208634(+)
chr7:14208930-14209530(+)
chr7:14209910-14210510(+)
chr7:14210398-14210998(+)
chr7:14211030-14211630(+)
chr7:14211510-14212110(+)
chr7:14215550-14216150(+)
chr7:14217470-14218070(+)
chr7:14217950-14218550(+)
chr7:14218530-14219130(+)
chr7:14218970-14219570(+)
chr7:14219374-14219974(+)
chr7:14220080-14220680(+)
chr7:14220590-14221190(+)
chr7:14220990-14221590(+)
chr7:14221655-14222255(+)
chr7:14222204-14222804(+)
chr7:14223122-14223722(+)
chr7:14223944-14224544(+)
chr7:14229370-14229970(+)
chr7:14230710-14231310(+)
chr7:14231318-14231918(+)
chr7:14234557-14235157(+)
chr7:14235426-14236026(+)
chr7:14236200-14236800(+)
chr7:14236841-14237441(+)
chr7:14238850-14239450(+)
chr7:14240869-14241469(+)
chr7:14242223-14242823(+)
chr7:14243950-14244550(+)
chr7:14244510-14245110(+)
chr7:14245110-14245710(+)
chr7:14245664-14246264(+)
chr7:14246625-14247225(+)
chr7:14247710-14248310(+)
chr7:14249620-14250220(+)
chr7:14250290-14250890(+)
chr7:14254490-14255090(+)
chr7:14255611-14256211(+)
chr7:14256336-14256936(+)
chr7:14257841-14258441(+)
chr7:14258642-14259242(+)
chr7:14262390-14262990(+)
chr7:14264030-14264630(+)
chr7:14264551-14265151(+)
chr7:14265652-14266252(+)
chr7:14267877-14268477(+)
chr7:14268542-14269142(+)
chr7:14269901-14270501(+)
chr7:14271470-14272070(+)
chr7:14272787-14273387(+)
chr7:14273225-14273825(+)
chr7:14274563-14275163(+)
chr7:14276344-14276944(+)
chr7:14278453-14279053(+)
chr7:14281750-14282350(+)
chr7:14282599-14283199(+)
chr7:14284850-14285450(+)
chr7:14285590-14286190(+)
chr7:14290063-14290663(+)
chr7:14292010-14292610(+)
chr7:14292770-14293370(+)
chr7:14293860-14294460(+)
chr7:14294320-14294920(+)
chr7:14294820-14295420(+)
chr7:14296900-14297500(+)
chr7:14297976-14298576(+)
chr7:14298410-14299010(+)
chr7:14299566-14300166(+)
chr7:14300270-14300870(+)
chr7:14302016-14302616(+)
chr7:14303765-14304365(+)
chr7:14304437-14305037(+)
chr7:14305572-14306172(+)
chr7:14306095-14306695(+)
chr7:14307995-14308595(+)
chr7:14308462-14309062(+)
chr7:14309620-14310220(+)
chr7:14310120-14310720(+)
chr7:14310953-14311553(+)
chr7:14313507-14314107(+)
chr7:14314190-14314790(+)
chr7:14314879-14315479(+)
chr7:14315430-14316030(+)
chr7:14316804-14317404(+)
chr7:14318230-14318830(+)
chr7:14318634-14319234(+)
chr7:14325640-14326240(+)
chr7:14327146-14327746(+)
chr7:14328211-14328811(+)
chr7:14329446-14330046(+)
chr7:14329970-14330570(+)
chr7:14330671-14331271(+)
chr7:14331710-14332310(+)
chr7:14332253-14332853(+)
chr7:14333213-14333813(+)
chr7:14333986-14334586(+)
chr7:14335890-14336490(+)
chr7:14338340-14338940(+)
chr7:14339873-14340473(+)
chr7:14341210-14341810(+)
chr7:14343026-14343626(+)
chr7:14343700-14344300(+)
chr7:14344473-14345073(+)
chr7:14344947-14345547(+)
chr7:14345651-14346251(+)
chr7:14346575-14347175(+)
chr7:14347695-14348295(+)
chr7:14348196-14348796(+)
chr7:14350945-14351545(+)
chr7:14352575-14353175(+)
chr7:14353275-14353875(+)
chr7:14360490-14361090(+)
chr7:14360962-14361562(+)
chr7:14361475-14362075(+)
chr7:14364513-14365113(+)
chr7:14366790-14367390(+)
chr7:14367892-14368492(+)
chr7:14368430-14369030(+)
chr7:14370710-14371310(+)
chr7:14371272-14371872(+)
chr7:14371682-14372282(+)
chr7:14372550-14373150(+)
chr7:14375210-14375810(+)
chr7:14375849-14376449(+)
chr7:14377830-14378430(+)
chr7:14378500-14379100(+)
chr7:14379426-14380026(+)
chr7:14380109-14380709(+)
chr7:14380586-14381186(+)
chr7:14381062-14381662(+)
chr7:14381470-14382070(+)
chr7:14382603-14383203(+)
chr7:14387423-14388023(+)
chr7:14388300-14388900(+)
chr7:14388990-14389590(+)
chr7:14390692-14391292(+)
chr7:14392829-14393429(+)
chr7:14402282-14402882(+)
chr7:14402883-14403483(+)
chr7:14403875-14404475(+)
chr7:14405810-14406410(+)
chr7:14406555-14407155(+)
chr7:14407210-14407810(+)
chr7:14407800-14408400(+)
chr7:14410730-14411330(+)
chr7:14411330-14411930(+)
chr7:14412840-14413440(+)
chr7:14413910-14414510(+)
chr7:14414388-14414988(+)
chr7:14415123-14415723(+)
chr7:14415530-14416130(+)
chr7:14416348-14416948(+)
chr7:14417346-14417946(+)
chr7:14418775-14419375(+)
chr7:14419271-14419871(+)
chr7:14420423-14421023(+)
chr7:14420863-14421463(+)
chr7:14421416-14422016(+)
chr7:14422910-14423510(+)
chr7:14423350-14423950(+)
chr7:14424080-14424680(+)
chr7:14424582-14425182(+)
chr7:14425270-14425870(+)
chr7:14425763-14426363(+)
chr7:14426935-14427535(+)
chr7:14428206-14428806(+)
chr7:14428709-14429309(+)
chr7:14429166-14429766(+)
chr7:14430085-14430685(+)
chr7:14431990-14432590(+)
chr7:14435382-14435982(+)
chr7:14436070-14436670(+)
chr7:14436670-14437270(+)
chr7:14438074-14438674(+)
chr7:14439080-14439680(+)
chr7:14439789-14440389(+)
chr7:14440800-14441400(+)
chr7:14441407-14442007(+)
chr7:14442445-14443045(+)
chr7:14443098-14443698(+)
chr7:14447145-14447745(+)
chr7:14448436-14449036(+)
chr7:14452388-14452988(+)
chr7:14453157-14453757(+)
chr7:14454038-14454638(+)
chr7:14455910-14456510(+)
chr7:14457291-14457891(+)
chr7:14458138-14458738(+)
chr7:14459033-14459633(+)
chr7:14459856-14460456(+)
chr7:14460333-14460933(+)
chr7:14461340-14461940(+)
chr7:14461818-14462418(+)
chr7:14464197-14464797(+)
chr7:14465069-14465669(+)
chr7:14470431-14471031(+)
chr7:14471698-14472298(+)
chr7:14472421-14473021(+)
chr7:14477878-14478478(+)
chr7:14478380-14478980(+)
chr7:14478783-14479383(+)
chr7:14479655-14480255(+)
chr7:14485733-14486333(+)
chr7:14486384-14486984(+)
chr7:14487828-14488428(+)
chr7:14488853-14489453(+)
chr7:14494639-14495239(+)
chr7:14495782-14496382(+)
chr7:14496301-14496901(+)
chr7:14497306-14497906(+)
chr7:14498176-14498776(+)
chr7:14501243-14501843(+)
chr7:14504142-14504742(+)
chr7:14505390-14505990(+)
chr7:14507200-14507800(+)
chr7:14507685-14508285(+)
chr7:14508890-14509490(+)
chr7:14510590-14511190(+)
chr7:14511883-14512483(+)
chr7:14512516-14513116(+)
chr7:14512995-14513595(+)
chr7:14513530-14514130(+)
chr7:14514460-14515060(+)
chr7:14515735-14516335(+)
chr7:14518562-14519162(+)
chr7:14519784-14520384(+)
chr7:14520295-14520895(+)
chr7:14522050-14522650(+)
chr7:14523173-14523773(+)
chr7:14523830-14524430(+)
chr7:14524751-14525351(+)
chr7:14525750-14526350(+)
chr7:14526598-14527198(+)
chr7:14527335-14527935(+)
chr7:14532970-14533570(+)
chr7:14535116-14535716(+)
chr7:14537130-14537730(+)
chr7:14538130-14538730(+)
chr7:14539270-14539870(+)
chr7:14540010-14540610(+)
chr7:14540898-14541498(+)
chr7:14541310-14541910(+)
chr7:14542470-14543070(+)
chr7:14543231-14543831(+)
chr7:14543663-14544263(+)
chr7:14544423-14545023(+)
chr7:14545509-14546109(+)
chr7:14546340-14546940(+)
chr7:14547128-14547728(+)
chr7:14547785-14548385(+)
chr7:14549260-14549860(+)
chr7:14549910-14550510(+)
chr7:14550877-14551477(+)
chr7:14551660-14552260(+)
chr7:14552375-14552975(+)
chr7:14553395-14553995(+)
chr7:14554220-14554820(+)
chr7:14555310-14555910(+)
chr7:14560721-14561321(+)
chr7:14561142-14561742(+)
chr7:14561802-14562402(+)
chr7:14562570-14563170(+)
chr7:14565110-14565710(+)
chr7:14565720-14566320(+)
chr7:14566475-14567075(+)
chr7:14574550-14575150(+)
chr7:14579670-14580270(+)
chr7:14580110-14580710(+)
chr7:14581630-14582230(+)
chr7:14582166-14582766(+)
chr7:14583330-14583930(+)
chr7:14584238-14584838(+)
chr7:14585027-14585627(+)
chr7:14585963-14586563(+)
chr7:14586951-14587551(+)
chr7:14587580-14588180(+)
chr7:14588286-14588886(+)
chr7:14589435-14590035(+)
chr7:14589970-14590570(+)
chr7:14590809-14591409(+)
chr7:14591430-14592030(+)
chr7:14591844-14592444(+)
chr7:14592301-14592901(+)
chr7:14592730-14593330(+)
chr7:14595100-14595700(+)
chr7:14595950-14596550(+)
chr7:14596432-14597032(+)
chr7:14598269-14598869(+)
chr7:14598690-14599290(+)
chr7:14600450-14601050(+)
chr7:14603310-14603910(+)
chr7:14604735-14605335(+)
chr7:14606111-14606711(+)
chr7:14610242-14610842(+)
chr7:14610737-14611337(+)
chr7:14612050-14612650(+)
chr7:14614530-14615130(+)
chr7:14616146-14616746(+)
chr7:14617390-14617990(+)
chr7:14617930-14618530(+)
chr7:14618511-14619111(+)
chr7:14619030-14619630(+)
chr7:14619511-14620111(+)
chr7:14620220-14620820(+)
chr7:14620855-14621455(+)
chr7:14621500-14622100(+)
chr7:14623010-14623610(+)
chr7:14623730-14624330(+)
chr7:14624876-14625476(+)
chr7:14629734-14630334(+)
chr7:14630394-14630994(+)
chr7:14633181-14633781(+)
chr7:14633790-14634390(+)
chr7:14634572-14635172(+)
chr7:14635943-14636543(+)
chr7:14636460-14637060(+)
chr7:14637839-14638439(+)
chr7:14638515-14639115(+)
chr7:14638950-14639550(+)
chr7:14639410-14640010(+)
chr7:14640458-14641058(+)
chr7:14641903-14642503(+)
chr7:14642374-14642974(+)
chr7:14644134-14644734(+)
chr7:14645595-14646195(+)
chr7:14647370-14647970(+)
chr7:14650550-14651150(+)
chr7:14652945-14653545(+)
chr7:14654070-14654670(+)
chr7:14657370-14657970(+)
chr7:14657990-14658590(+)
chr7:14659020-14659620(+)
chr7:14660600-14661200(+)
chr7:14661590-14662190(+)
chr7:14662080-14662680(+)
chr7:14662549-14663149(+)
chr7:14664100-14664700(+)
chr7:14664910-14665510(+)
chr7:14665644-14666244(+)
chr7:14666648-14667248(+)
chr7:14667380-14667980(+)
chr7:14668026-14668626(+)
chr7:14669562-14670162(+)
chr7:14670350-14670950(+)
chr7:14671152-14671752(+)
chr7:14672665-14673265(+)
chr7:14673930-14674530(+)
chr7:14675512-14676112(+)
chr7:14676423-14677023(+)
chr7:14677514-14678114(+)
chr7:14677970-14678570(+)
chr7:14678859-14679459(+)
chr7:14679320-14679920(+)
chr7:14681730-14682330(+)
chr7:14682694-14683294(+)
chr7:14683112-14683712(+)
chr7:14683890-14684490(+)
chr7:14684630-14685230(+)
chr7:14687110-14687710(+)
chr7:14696369-14696969(+)
chr7:14697372-14697972(+)
chr7:14698470-14699070(+)
chr7:14705788-14706388(+)
chr7:14706400-14707000(+)
chr7:14707049-14707649(+)
chr7:14708212-14708812(+)
chr7:14708770-14709370(+)
chr7:14709850-14710450(+)
chr7:14712810-14713410(+)
chr7:14713470-14714070(+)
chr7:14714090-14714690(+)
chr7:14714735-14715335(+)
chr7:14716391-14716991(+)
chr7:14717600-14718200(+)
chr7:14718124-14718724(+)
chr7:14720833-14721433(+)
chr7:14722324-14722924(+)
chr7:14724709-14725309(+)
chr7:14725201-14725801(+)
chr7:14726331-14726931(+)
chr7:14726770-14727370(+)
chr7:14727276-14727876(+)
chr7:14727756-14728356(+)
chr7:14728956-14729556(+)
chr7:14729736-14730336(+)
chr7:14730491-14731091(+)
chr7:14731132-14731732(+)
chr7:14735194-14735794(+)
chr7:14735960-14736560(+)
chr7:14737742-14738342(+)
chr7:14741880-14742480(+)
chr7:14742950-14743550(+)
chr7:14753110-14753710(+)
chr7:14753800-14754400(+)
chr7:14755560-14756160(+)
chr7:14756585-14757185(+)
chr7:14757282-14757882(+)
chr7:14757820-14758420(+)
chr7:14758252-14758852(+)
chr7:14759210-14759810(+)
chr7:14760318-14760918(+)
chr7:14761670-14762270(+)
chr7:14762576-14763176(+)
chr7:14763304-14763904(+)
chr7:14763956-14764556(+)
chr7:14764450-14765050(+)
chr7:14765740-14766340(+)
chr7:14767830-14768430(+)
chr7:14771243-14771843(+)
chr7:14771745-14772345(+)
chr7:14772670-14773270(+)
chr7:14773910-14774510(+)
chr7:14774332-14774932(+)
chr7:14775095-14775695(+)
chr7:14776370-14776970(+)
chr7:14776840-14777440(+)
chr7:14778672-14779272(+)
chr7:14779149-14779749(+)
chr7:14779970-14780570(+)
chr7:14783369-14783969(+)
chr7:14784665-14785265(+)
chr7:14786586-14787186(+)
chr7:14787256-14787856(+)
chr7:14787950-14788550(+)
chr7:14789230-14789830(+)
chr7:14789850-14790450(+)
chr7:14790310-14790910(+)
chr7:14790983-14791583(+)
chr7:14791787-14792387(+)
chr7:14792540-14793140(+)
chr7:14793450-14794050(+)
chr7:14794117-14794717(+)
chr7:14794850-14795450(+)
chr7:14795393-14795993(+)
chr7:14798690-14799290(+)
chr7:14799284-14799884(+)
chr7:14799966-14800566(+)
chr7:14800435-14801035(+)
chr7:14801071-14801671(+)
chr7:14802115-14802715(+)
chr7:14802588-14803188(+)
chr7:14803310-14803910(+)
chr7:14804046-14804646(+)
chr7:14804550-14805150(+)
chr7:14805266-14805866(+)
chr7:14806276-14806876(+)
chr7:14806710-14807310(+)
chr7:14807386-14807986(+)
chr7:14808872-14809472(+)
chr7:14810153-14810753(+)
chr7:14811231-14811831(+)
chr7:14813298-14813898(+)
chr7:14814210-14814810(+)
chr7:14815090-14815690(+)
chr7:14815938-14816538(+)
chr7:14816430-14817030(+)
chr7:14816868-14817468(+)
chr7:14817608-14818208(+)
chr7:14818500-14819100(+)
chr7:14819740-14820340(+)
chr7:14820860-14821460(+)
chr7:14821670-14822270(+)
chr7:14822270-14822870(+)
chr7:14822730-14823330(+)
chr7:14824904-14825504(+)
chr7:14825432-14826032(+)
chr7:14825877-14826477(+)
chr7:14827025-14827625(+)
chr7:14827510-14828110(+)
chr7:14828390-14828990(+)
chr7:14829370-14829970(+)
chr7:14831870-14832470(+)
chr7:14832676-14833276(+)
chr7:14833238-14833838(+)
chr7:14833978-14834578(+)
chr7:14834958-14835558(+)
chr7:14837143-14837743(+)
chr7:14838701-14839301(+)
chr7:14839650-14840250(+)
chr7:14840230-14840830(+)
chr7:14842753-14843353(+)
chr7:14844767-14845367(+)
chr7:14845610-14846210(+)
chr7:14846394-14846994(+)
chr7:14846991-14847591(+)
chr7:14848080-14848680(+)
chr7:14852010-14852610(+)
chr7:14855058-14855658(+)
chr7:14857302-14857902(+)
chr7:14858410-14859010(+)
chr7:14860190-14860790(+)
chr7:14861316-14861916(+)
chr7:14861971-14862571(+)
chr7:14863409-14864009(+)
chr7:14864730-14865330(+)
chr7:14865457-14866057(+)
chr7:14865938-14866538(+)
chr7:14866761-14867361(+)
chr7:14867650-14868250(+)
chr7:14868910-14869510(+)
chr7:14869870-14870470(+)
chr7:14873241-14873841(+)
chr7:14873939-14874539(+)
chr7:14874378-14874978(+)
chr7:14874848-14875448(+)
chr7:14875503-14876103(+)
chr7:14876083-14876683(+)
chr7:14876661-14877261(+)
chr7:14878164-14878764(+)
chr7:14878800-14879400(+)
chr7:14880082-14880682(+)
chr7:14880610-14881210(+)
chr7:14881354-14881954(+)
chr7:14881810-14882410(+)
chr7:14882251-14882851(+)
chr7:14883170-14883770(+)
chr7:14884720-14885320(+)
chr7:14885922-14886522(+)
chr7:14888390-14888990(+)
chr7:14889558-14890158(+)
chr7:14890130-14890730(+)
chr7:14891149-14891749(+)
chr7:14893890-14894490(+)
chr7:14894574-14895174(+)
chr7:14896258-14896858(+)
chr7:14897951-14898551(+)
chr7:14898606-14899206(+)
chr7:14901068-14901668(+)
chr7:14907255-14907855(+)
chr7:14908420-14909020(+)
chr7:14909180-14909780(+)
chr7:14911980-14912580(+)
chr7:14915569-14916169(+)
chr7:14917010-14917610(+)
chr7:14919070-14919670(+)
chr7:14921070-14921670(+)
chr7:14922140-14922740(+)
chr7:14923870-14924470(+)
chr7:14924404-14925004(+)
chr7:14926070-14926670(+)
chr7:14926654-14927254(+)
chr7:14928501-14929101(+)
chr7:14930815-14931415(+)
chr7:14932503-14933103(+)
chr7:14934358-14934958(+)
chr7:14935118-14935718(+)
chr7:14936330-14936930(+)
chr7:14938120-14938720(+)
chr7:14938526-14939126(+)
chr7:14939581-14940181(+)
chr7:14940630-14941230(+)
chr7:14941307-14941907(+)
chr7:14942017-14942617(+)
chr7:14942617-14943217(+)
chr7:14943443-14944043(+)
chr7:14944730-14945330(+)
chr7:14945271-14945871(+)
chr7:14946790-14947390(+)
chr7:14947415-14948015(+)
chr7:14948316-14948916(+)
chr7:14950610-14951210(+)
chr7:14951900-14952500(+)
chr7:14952430-14953030(+)
chr7:14953500-14954100(+)
chr7:14958550-14959150(+)
chr7:14959957-14960557(+)
chr7:14963906-14964506(+)
chr7:14964595-14965195(+)
chr7:14965680-14966280(+)
chr7:14967250-14967850(+)
chr7:14971285-14971885(+)
chr7:14972250-14972850(+)
chr7:14973440-14974040(+)
chr7:14974382-14974982(+)
chr7:14976061-14976661(+)
chr7:14977110-14977710(+)
chr7:14977660-14978260(+)
chr7:14978700-14979300(+)
chr7:14979850-14980450(+)
chr7:14980418-14981018(+)
chr7:14981931-14982531(+)
chr7:14983680-14984280(+)
chr7:14984670-14985270(+)
chr7:14986560-14987160(+)
chr7:14987130-14987730(+)
chr7:14987810-14988410(+)
chr7:14989536-14990136(+)
chr7:14990503-14991103(+)
chr7:14993561-14994161(+)
chr7:14994931-14995531(+)
chr7:14996815-14997415(+)
chr7:14997623-14998223(+)
chr7:14998095-14998695(+)
chr7:14998878-14999478(+)
chr7:14999510-15000110(+)
chr7:15000283-15000883(+)
chr7:15000775-15001375(+)
chr7:15002293-15002893(+)
chr7:15005977-15006577(+)
chr7:15006740-15007340(+)
chr7:15007963-15008563(+)
chr7:15008910-15009510(+)
chr7:15010437-15011037(+)
chr7:15012468-15013068(+)
chr7:15013499-15014099(+)
chr7:15014393-15014993(+)
chr7:15016145-15016745(+)
chr7:15017190-15017790(+)
chr7:15017710-15018310(+)
chr7:15018220-15018820(+)
chr7:15019335-15019935(+)
chr7:15025025-15025625(+)
chr7:15026070-15026670(+)
chr7:15027131-15027731(+)
chr7:15028475-15029075(+)
chr7:15029515-15030115(+)
chr7:15035253-15035853(+)
chr7:15035658-15036258(+)
chr7:15037830-15038430(+)
chr7:15039032-15039632(+)
chr7:15039718-15040318(+)
chr7:15040490-15041090(+)
chr7:15043970-15044570(+)
chr7:15045310-15045910(+)
chr7:15047023-15047623(+)
chr7:15048616-15049216(+)
chr7:15050833-15051433(+)
chr7:15051738-15052338(+)
chr7:15052345-15052945(+)
chr7:15055036-15055636(+)
chr7:15055515-15056115(+)
chr7:15056273-15056873(+)
chr7:15056900-15057500(+)
chr7:15058473-15059073(+)
chr7:15060310-15060910(+)
chr7:15061228-15061828(+)
chr7:15061781-15062381(+)
chr7:15062294-15062894(+)
chr7:15064880-15065480(+)
chr7:15067740-15068340(+)
chr7:15068250-15068850(+)
chr7:15070722-15071322(+)
chr7:15072170-15072770(+)
chr7:15072662-15073262(+)
chr7:15073695-15074295(+)
chr7:15074298-15074898(+)
chr7:15074933-15075533(+)
chr7:15076311-15076911(+)
chr7:15077724-15078324(+)
chr7:15078230-15078830(+)
chr7:15078775-15079375(+)
chr7:15079560-15080160(+)
chr7:15080320-15080920(+)
chr7:15080764-15081364(+)
chr7:15081691-15082291(+)
chr7:15082220-15082820(+)
chr7:15082625-15083225(+)
chr7:15083570-15084170(+)
chr7:15085371-15085971(+)
chr7:15086426-15087026(+)
chr7:15088686-15089286(+)
chr7:15090890-15091490(+)
chr7:15091390-15091990(+)
chr7:15091960-15092560(+)
chr7:15092810-15093410(+)
chr7:15093462-15094062(+)
chr7:15094830-15095430(+)
chr7:15096780-15097380(+)
chr7:15098705-15099305(+)
chr7:15105580-15106180(+)
chr7:15106255-15106855(+)
chr7:15106940-15107540(+)
chr7:15107859-15108459(+)
chr7:15110711-15111311(+)
chr7:15111370-15111970(+)
chr7:15112110-15112710(+)
chr7:15112859-15113459(+)
chr7:15115735-15116335(+)
chr7:15117178-15117778(+)
chr7:15119422-15120022(+)
chr7:15122513-15123113(+)
chr7:15123905-15124505(+)
chr7:15124470-15125070(+)
chr7:15124924-15125524(+)
chr7:15125691-15126291(+)
chr7:15126404-15127004(+)
chr7:15126830-15127430(+)
chr7:15127313-15127913(+)
chr7:15128255-15128855(+)
chr7:15129204-15129804(+)
chr7:15130418-15131018(+)
chr7:15132550-15133150(+)
chr7:15133710-15134310(+)
chr7:15134590-15135190(+)
chr7:15136440-15137040(+)
chr7:15137130-15137730(+)
chr7:15138658-15139258(+)
chr7:15143410-15144010(+)
chr7:15143848-15144448(+)
chr7:15144255-15144855(+)
chr7:15145248-15145848(+)
chr7:15145840-15146440(+)
chr7:15151330-15151930(+)
chr7:15153293-15153893(+)
chr7:15157846-15158446(+)
chr7:15160390-15160990(+)
chr7:15162815-15163415(+)
chr7:15163406-15164006(+)
chr7:15164410-15165010(+)
chr7:15166197-15166797(+)
chr7:15167506-15168106(+)
chr7:15168247-15168847(+)
chr7:15169151-15169751(+)
chr7:15170196-15170796(+)
chr7:15171141-15171741(+)
chr7:15172570-15173170(+)
chr7:15173150-15173750(+)
chr7:15173550-15174150(+)
chr7:15174872-15175472(+)
chr7:15175750-15176350(+)
chr7:15176355-15176955(+)
chr7:15177016-15177616(+)
chr7:15177710-15178310(+)
chr7:15178980-15179580(+)
chr7:15180313-15180913(+)
chr7:15180750-15181350(+)
chr7:15181330-15181930(+)
chr7:15182570-15183170(+)
chr7:15183449-15184049(+)
chr7:15186667-15187267(+)
chr7:15190152-15190752(+)
chr7:15195150-15195750(+)
chr7:15195599-15196199(+)
chr7:15196010-15196610(+)
chr7:15196870-15197470(+)
chr7:15197842-15198442(+)
chr7:15198330-15198930(+)
chr7:15198787-15199387(+)
chr7:15199310-15199910(+)
chr7:15199995-15200595(+)
chr7:15202050-15202650(+)
chr7:15204610-15205210(+)
chr7:15205660-15206260(+)
chr7:15206078-15206678(+)
chr7:15207489-15208089(+)
chr7:15208069-15208669(+)
chr7:15208790-15209390(+)
chr7:15210350-15210950(+)
chr7:15211570-15212170(+)
chr7:15212030-15212630(+)
chr7:15214177-15214777(+)
chr7:15214686-15215286(+)
chr7:15215560-15216160(+)
chr7:15216261-15216861(+)
chr7:15217592-15218192(+)
chr7:15218380-15218980(+)
chr7:15218930-15219530(+)
chr7:15219340-15219940(+)
chr7:15219910-15220510(+)
chr7:15222080-15222680(+)
chr7:15223904-15224504(+)
chr7:15224990-15225590(+)
chr7:15225574-15226174(+)
chr7:15226183-15226783(+)
chr7:15227330-15227930(+)
chr7:15231789-15232389(+)
chr7:15233540-15234140(+)
chr7:15234855-15235455(+)
chr7:15235390-15235990(+)
chr7:15236114-15236714(+)
chr7:15236785-15237385(+)
chr7:15237543-15238143(+)
chr7:15238048-15238648(+)
chr7:15238996-15239596(+)
chr7:15239980-15240580(+)
chr7:15240990-15241590(+)
chr7:15242990-15243590(+)
chr7:15243954-15244554(+)
chr7:15248170-15248770(+)
chr7:15248908-15249508(+)
chr7:15249570-15250170(+)
chr7:15251230-15251830(+)
chr7:15251938-15252538(+)
chr7:15254482-15255082(+)
chr7:15255145-15255745(+)
chr7:15255557-15256157(+)
chr7:15256210-15256810(+)
chr7:15259249-15259849(+)
chr7:15260693-15261293(+)
chr7:15263870-15264470(+)
chr7:15265373-15265973(+)
chr7:15267900-15268500(+)
chr7:15268365-15268965(+)
chr7:15269993-15270593(+)
chr7:15270570-15271170(+)
chr7:15271710-15272310(+)
chr7:15272110-15272710(+)
chr7:15272750-15273350(+)
chr7:15273330-15273930(+)
chr7:15273983-15274583(+)
chr7:15274430-15275030(+)
chr7:15276115-15276715(+)
chr7:15276523-15277123(+)
chr7:15277110-15277710(+)
chr7:15279279-15279879(+)
chr7:15280055-15280655(+)
chr7:15282819-15283419(+)
chr7:15283310-15283910(+)
chr7:15284250-15284850(+)
chr7:15284739-15285339(+)
chr7:15285367-15285967(+)
chr7:15287068-15287668(+)
chr7:15288015-15288615(+)
chr7:15289957-15290557(+)
chr7:15290490-15291090(+)
chr7:15290920-15291520(+)
chr7:15291797-15292397(+)
chr7:15293915-15294515(+)
chr7:15294570-15295170(+)
chr7:15295510-15296110(+)
chr7:15295920-15296520(+)
chr7:15297242-15297842(+)
chr7:15298052-15298652(+)
chr7:15298965-15299565(+)
chr7:15303630-15304230(+)
chr7:15304710-15305310(+)
chr7:15305920-15306520(+)
chr7:15306366-15306966(+)
chr7:15306954-15307554(+)
chr7:15308770-15309370(+)
chr7:15310930-15311530(+)
chr7:15315570-15316170(+)
chr7:15316173-15316773(+)
chr7:15318190-15318790(+)
chr7:15319046-15319646(+)
chr7:15319688-15320288(+)
chr7:15320185-15320785(+)
chr7:15320685-15321285(+)
chr7:15322410-15323010(+)
chr7:15323920-15324520(+)
chr7:15328246-15328846(+)
chr7:15329510-15330110(+)
chr7:15330250-15330850(+)
chr7:15331215-15331815(+)
chr7:15331641-15332241(+)
chr7:15335754-15336354(+)
chr7:15336790-15337390(+)
chr7:15339970-15340570(+)
chr7:15342886-15343486(+)
chr7:15343650-15344250(+)
chr7:15344533-15345133(+)
chr7:15345807-15346407(+)
chr7:15347230-15347830(+)
chr7:15348408-15349008(+)
chr7:15349425-15350025(+)
chr7:15350436-15351036(+)
chr7:15352330-15352930(+)
chr7:15352857-15353457(+)
chr7:15353513-15354113(+)
chr7:15354450-15355050(+)
chr7:15355190-15355790(+)
chr7:15355760-15356360(+)
chr7:15356270-15356870(+)
chr7:15356751-15357351(+)
chr7:15357530-15358130(+)
chr7:15360770-15361370(+)
chr7:15361670-15362270(+)
chr7:15362607-15363207(+)
chr7:15363086-15363686(+)
chr7:15363496-15364096(+)
chr7:15364094-15364694(+)
chr7:15365565-15366165(+)
chr7:15366492-15367092(+)
chr7:15368266-15368866(+)
chr7:15369210-15369810(+)
chr7:15369982-15370582(+)
chr7:15370563-15371163(+)
chr7:15372526-15373126(+)
chr7:15374014-15374614(+)
chr7:15374913-15375513(+)
chr7:15375670-15376270(+)
chr7:15376664-15377264(+)
chr7:15377080-15377680(+)
chr7:15378310-15378910(+)
chr7:15379980-15380580(+)
chr7:15380430-15381030(+)
chr7:15380910-15381510(+)
chr7:15381343-15381943(+)
chr7:15382950-15383550(+)
chr7:15383850-15384450(+)
chr7:15384726-15385326(+)
chr7:15385612-15386212(+)
chr7:15388170-15388770(+)
chr7:15388610-15389210(+)
chr7:15390026-15390626(+)
chr7:15391988-15392588(+)
chr7:15392628-15393228(+)
chr7:15396804-15397404(+)
chr7:15397540-15398140(+)
chr7:15398390-15398990(+)
chr7:15399099-15399699(+)
chr7:15400481-15401081(+)
chr7:15402943-15403543(+)
chr7:15404080-15404680(+)
chr7:15404738-15405338(+)
chr7:15405153-15405753(+)
chr7:15405584-15406184(+)
chr7:15407030-15407630(+)
chr7:15408043-15408643(+)
chr7:15408799-15409399(+)
chr7:15410010-15410610(+)
chr7:15410723-15411323(+)
chr7:15411580-15412180(+)
chr7:15412770-15413370(+)
chr7:15413360-15413960(+)
chr7:15414329-15414929(+)
chr7:15415523-15416123(+)
chr7:15416365-15416965(+)
chr7:15418260-15418860(+)
chr7:15424823-15425423(+)
chr7:15425232-15425832(+)
chr7:15426480-15427080(+)
chr7:15428597-15429197(+)
chr7:15429437-15430037(+)
chr7:15432470-15433070(+)
chr7:15433010-15433610(+)
chr7:15433560-15434160(+)
chr7:15436018-15436618(+)
chr7:15436660-15437260(+)
chr7:15437642-15438242(+)
chr7:15438977-15439577(+)
chr7:15439710-15440310(+)
chr7:15442289-15442889(+)
chr7:15443287-15443887(+)
chr7:15443724-15444324(+)
chr7:15447418-15448018(+)
chr7:15447982-15448582(+)
chr7:15448630-15449230(+)
chr7:15452315-15452915(+)
chr7:15454615-15455215(+)
chr7:15455830-15456430(+)
chr7:15456914-15457514(+)
chr7:15457806-15458406(+)
chr7:15458670-15459270(+)
chr7:15459095-15459695(+)
chr7:15459555-15460155(+)
chr7:15460464-15461064(+)
chr7:15461030-15461630(+)
chr7:15462210-15462810(+)
chr7:15463150-15463750(+)
chr7:15463610-15464210(+)
chr7:15464068-15464668(+)
chr7:15465030-15465630(+)
chr7:15465450-15466050(+)
chr7:15465895-15466495(+)
chr7:15467728-15468328(+)
chr7:15468232-15468832(+)
chr7:15469084-15469684(+)
chr7:15469851-15470451(+)
chr7:15470474-15471074(+)
chr7:15471281-15471881(+)
chr7:15472140-15472740(+)
chr7:15472673-15473273(+)
chr7:15473966-15474566(+)
chr7:15475710-15476310(+)
chr7:15477030-15477630(+)
chr7:15477992-15478592(+)
chr7:15478450-15479050(+)
chr7:15479390-15479990(+)
chr7:15480206-15480806(+)
chr7:15480878-15481478(+)
chr7:15481472-15482072(+)
chr7:15482286-15482886(+)
chr7:15483070-15483670(+)
chr7:15483970-15484570(+)
chr7:15484910-15485510(+)
chr7:15485898-15486498(+)
chr7:15487520-15488120(+)
chr7:15489590-15490190(+)
chr7:15491970-15492570(+)
chr7:15492655-15493255(+)
chr7:15493110-15493710(+)
chr7:15493690-15494290(+)
chr7:15495890-15496490(+)
chr7:15497802-15498402(+)
chr7:15498745-15499345(+)
chr7:15499470-15500070(+)
chr7:15500393-15500993(+)
chr7:15501037-15501637(+)
chr7:15501644-15502244(+)
chr7:15502419-15503019(+)
chr7:15503466-15504066(+)
chr7:15504139-15504739(+)
chr7:15504770-15505370(+)
chr7:15505940-15506540(+)
chr7:15506580-15507180(+)
chr7:15508716-15509316(+)
chr7:15510483-15511083(+)
chr7:15511006-15511606(+)
chr7:15511540-15512140(+)
chr7:15515535-15516135(+)
chr7:15516029-15516629(+)
chr7:15517952-15518552(+)
chr7:15519180-15519780(+)
chr7:15519855-15520455(+)
chr7:15520654-15521254(+)
chr7:15522835-15523435(+)
chr7:15524933-15525533(+)
chr7:15525464-15526064(+)
chr7:15527377-15527977(+)
chr7:15527897-15528497(+)
chr7:15528898-15529498(+)
chr7:15529309-15529909(+)
chr7:15529887-15530487(+)
chr7:15530846-15531446(+)
chr7:15531270-15531870(+)
chr7:15532383-15532983(+)
chr7:15533350-15533950(+)
chr7:15533817-15534417(+)
chr7:15534527-15535127(+)
chr7:15535300-15535900(+)
chr7:15536480-15537080(+)
chr7:15536900-15537500(+)
chr7:15537904-15538504(+)
chr7:15541795-15542395(+)
chr7:15543398-15543998(+)
chr7:15543907-15544507(+)
chr7:15544730-15545330(+)
chr7:15545348-15545948(+)
chr7:15546002-15546602(+)
chr7:15546662-15547262(+)
chr7:15547343-15547943(+)
chr7:15547746-15548346(+)
chr7:15548400-15549000(+)
chr7:15549610-15550210(+)
chr7:15550510-15551110(+)
chr7:15551550-15552150(+)
chr7:15552983-15553583(+)
chr7:15554338-15554938(+)
chr7:15554773-15555373(+)
chr7:15555350-15555950(+)
chr7:15556076-15556676(+)
chr7:15557267-15557867(+)
chr7:15560050-15560650(+)
chr7:15563543-15564143(+)
chr7:15565200-15565800(+)
chr7:15565690-15566290(+)
chr7:15566593-15567193(+)
chr7:15567180-15567780(+)
chr7:15568207-15568807(+)
chr7:15571092-15571692(+)
chr7:15571690-15572290(+)
chr7:15572290-15572890(+)
chr7:15573134-15573734(+)
chr7:15573870-15574470(+)
chr7:15574510-15575110(+)
chr7:15576370-15576970(+)
chr7:15577310-15577910(+)
chr7:15577710-15578310(+)
chr7:15579830-15580430(+)
chr7:15581040-15581640(+)
chr7:15581450-15582050(+)
chr7:15582130-15582730(+)
chr7:15582760-15583360(+)
chr7:15585877-15586477(+)
chr7:15586580-15587180(+)
chr7:15592975-15593575(+)
chr7:15593589-15594189(+)
chr7:15594282-15594882(+)
chr7:15594839-15595439(+)
chr7:15595770-15596370(+)
chr7:15596249-15596849(+)
chr7:15596716-15597316(+)
chr7:15597234-15597834(+)
chr7:15598276-15598876(+)
chr7:15598879-15599479(+)
chr7:15599645-15600245(+)
chr7:15600579-15601179(+)
chr7:15601346-15601946(+)
chr7:15602870-15603470(+)
chr7:15604192-15604792(+)
chr7:15605210-15605810(+)
chr7:15606590-15607190(+)
chr7:15607149-15607749(+)
chr7:15607553-15608153(+)
chr7:15608390-15608990(+)
chr7:15610980-15611580(+)
chr7:15611831-15612431(+)
chr7:15613290-15613890(+)
chr7:15615730-15616330(+)
chr7:15616935-15617535(+)
chr7:15617518-15618118(+)
chr7:15618910-15619510(+)
chr7:15619461-15620061(+)
chr7:15620349-15620949(+)
chr7:15621024-15621624(+)
chr7:15622311-15622911(+)
chr7:15622935-15623535(+)
chr7:15624107-15624707(+)
chr7:15625790-15626390(+)
chr7:15632887-15633487(+)
chr7:15633960-15634560(+)
chr7:15638670-15639270(+)
chr7:15639213-15639813(+)
chr7:15639848-15640448(+)
chr7:15641043-15641643(+)
chr7:15641745-15642345(+)
chr7:15642645-15643245(+)
chr7:15643623-15644223(+)
chr7:15644440-15645040(+)
chr7:15645025-15645625(+)
chr7:15646295-15646895(+)
chr7:15647134-15647734(+)
chr7:15648157-15648757(+)
chr7:15648993-15649593(+)
chr7:15649553-15650153(+)
chr7:15650044-15650644(+)
chr7:15651282-15651882(+)
chr7:15651816-15652416(+)
chr7:15652350-15652950(+)
chr7:15656350-15656950(+)
chr7:15658540-15659140(+)
chr7:15660168-15660768(+)
chr7:15660968-15661568(+)
chr7:15663090-15663690(+)
chr7:15663917-15664517(+)
chr7:15664430-15665030(+)
chr7:15664968-15665568(+)
chr7:15665532-15666132(+)
chr7:15667787-15668387(+)
chr7:15668411-15669011(+)
chr7:15669111-15669711(+)
chr7:15669550-15670150(+)
chr7:15670185-15670785(+)
chr7:15670990-15671590(+)
chr7:15672763-15673363(+)
chr7:15674710-15675310(+)
chr7:15676230-15676830(+)
chr7:15676842-15677442(+)
chr7:15680210-15680810(+)
chr7:15682711-15683311(+)
chr7:15683426-15684026(+)
chr7:15684170-15684770(+)
chr7:15685124-15685724(+)
chr7:15686825-15687425(+)
chr7:15688045-15688645(+)
chr7:15689068-15689668(+)
chr7:15689890-15690490(+)
chr7:15690338-15690938(+)
chr7:15690900-15691500(+)
chr7:15691388-15691988(+)
chr7:15692344-15692944(+)
chr7:15693320-15693920(+)
chr7:15697270-15697870(+)
chr7:15697759-15698359(+)
chr7:15698890-15699490(+)
chr7:15699861-15700461(+)
chr7:15700999-15701599(+)
chr7:15701962-15702562(+)
chr7:15703003-15703603(+)
chr7:15703620-15704220(+)
chr7:15704303-15704903(+)
chr7:15704752-15705352(+)
chr7:15705490-15706090(+)
chr7:15706858-15707458(+)
chr7:15707447-15708047(+)
chr7:15709103-15709703(+)
chr7:15710932-15711532(+)
chr7:15712532-15713132(+)
chr7:15713090-15713690(+)
chr7:15713630-15714230(+)
chr7:15714081-15714681(+)
chr7:15714860-15715460(+)
chr7:15715434-15716034(+)
chr7:15715875-15716475(+)
chr7:15716346-15716946(+)
chr7:15716907-15717507(+)
chr7:15717635-15718235(+)
chr7:15718216-15718816(+)
chr7:15718696-15719296(+)
chr7:15719378-15719978(+)
chr7:15720007-15720607(+)
chr7:15720669-15721269(+)
chr7:15721146-15721746(+)
chr7:15721693-15722293(+)
chr7:15722330-15722930(+)
chr7:15723098-15723698(+)
chr7:15723670-15724270(+)
chr7:15724378-15724978(+)
chr7:15724824-15725424(+)
chr7:15725412-15726012(+)
chr7:15726085-15726685(+)
chr7:15726556-15727156(+)
chr7:15727072-15727672(+)
chr7:15727654-15728254(+)
chr7:15728313-15728913(+)
chr7:15729269-15729869(+)
chr7:15729993-15730593(+)
chr7:15730769-15731369(+)
chr7:15731418-15732018(+)
chr7:15732100-15732700(+)
chr7:15733104-15733704(+)
chr7:15734437-15735037(+)
chr7:15736750-15737350(+)
chr7:15740870-15741470(+)
chr7:15741860-15742460(+)
chr7:15743219-15743819(+)
chr7:15747056-15747656(+)
chr7:15747750-15748350(+)
chr7:15748450-15749050(+)
chr7:15749090-15749690(+)
chr7:15749500-15750100(+)
chr7:15750898-15751498(+)
chr7:15754323-15754923(+)
chr7:15754961-15755561(+)
chr7:15756046-15756646(+)
chr7:15756732-15757332(+)
chr7:15757154-15757754(+)
chr7:15758854-15759454(+)
chr7:15759689-15760289(+)
chr7:15760392-15760992(+)
chr7:15760995-15761595(+)
chr7:15761870-15762470(+)
chr7:15763365-15763965(+)
chr7:15764077-15764677(+)
chr7:15764669-15765269(+)
chr7:15765560-15766160(+)
chr7:15767630-15768230(+)
chr7:15768910-15769510(+)
chr7:15769456-15770056(+)
chr7:15770610-15771210(+)
chr7:15774900-15775500(+)
chr7:15776450-15777050(+)
chr7:15777115-15777715(+)
chr7:15778060-15778660(+)
chr7:15778916-15779516(+)
chr7:15780590-15781190(+)
chr7:15780990-15781590(+)
chr7:15781864-15782464(+)
chr7:15782351-15782951(+)
chr7:15782895-15783495(+)
chr7:15783427-15784027(+)
chr7:15783832-15784432(+)
chr7:15785884-15786484(+)
chr7:15786857-15787457(+)
chr7:15787330-15787930(+)
chr7:15789169-15789769(+)
chr7:15789810-15790410(+)
chr7:15790271-15790871(+)
chr7:15790767-15791367(+)
chr7:15791869-15792469(+)
chr7:15793477-15794077(+)
chr7:15794637-15795237(+)
chr7:15795342-15795942(+)
chr7:15795880-15796480(+)
chr7:15796582-15797182(+)
chr7:15797144-15797744(+)
chr7:15798291-15798891(+)
chr7:15801085-15801685(+)
chr7:15802218-15802818(+)
chr7:15803597-15804197(+)
chr7:15804412-15805012(+)
chr7:15805280-15805880(+)
chr7:15807570-15808170(+)
chr7:15811153-15811753(+)
chr7:15812410-15813010(+)
chr7:15813954-15814554(+)
chr7:15814670-15815270(+)
chr7:15815515-15816115(+)
chr7:15816750-15817350(+)
chr7:15817723-15818323(+)
chr7:15818684-15819284(+)
chr7:15819824-15820424(+)
chr7:15820230-15820830(+)
chr7:15821439-15822039(+)
chr7:15822190-15822790(+)
chr7:15822860-15823460(+)
chr7:15823501-15824101(+)
chr7:15823905-15824505(+)
chr7:15824438-15825038(+)
chr7:15825350-15825950(+)
chr7:15826230-15826830(+)
chr7:15827945-15828545(+)
chr7:15832810-15833410(+)
chr7:15833390-15833990(+)
chr7:15833900-15834500(+)
chr7:15834406-15835006(+)
chr7:15834909-15835509(+)
chr7:15835380-15835980(+)
chr7:15836700-15837300(+)
chr7:15837554-15838154(+)
chr7:15839200-15839800(+)
chr7:15839913-15840513(+)
chr7:15840599-15841199(+)
chr7:15841076-15841676(+)
chr7:15841920-15842520(+)
chr7:15843350-15843950(+)
chr7:15845416-15846016(+)
chr7:15849348-15849948(+)
chr7:15850380-15850980(+)
chr7:15851054-15851654(+)
chr7:15852990-15853590(+)
chr7:15856372-15856972(+)
chr7:15857042-15857642(+)
chr7:15857448-15858048(+)
chr7:15859210-15859810(+)
chr7:15859867-15860467(+)
chr7:15861172-15861772(+)
chr7:15861666-15862266(+)
chr7:15863410-15864010(+)
chr7:15863910-15864510(+)
chr7:15864435-15865035(+)
chr7:15865023-15865623(+)
chr7:15865665-15866265(+)
chr7:15866310-15866910(+)
chr7:15866752-15867352(+)
chr7:15867805-15868405(+)
chr7:15868415-15869015(+)
chr7:15869275-15869875(+)
chr7:15869910-15870510(+)
chr7:15870610-15871210(+)
chr7:15871145-15871745(+)
chr7:15872113-15872713(+)
chr7:15872525-15873125(+)
chr7:15873048-15873648(+)
chr7:15873971-15874571(+)
chr7:15875547-15876147(+)
chr7:15876260-15876860(+)
chr7:15876736-15877336(+)
chr7:15877148-15877748(+)
chr7:15877768-15878368(+)
chr7:15878287-15878887(+)
chr7:15879006-15879606(+)
chr7:15879729-15880329(+)
chr7:15880450-15881050(+)
chr7:15882710-15883310(+)
chr7:15883360-15883960(+)
chr7:15883770-15884370(+)
chr7:15884932-15885532(+)
chr7:15885401-15886001(+)
chr7:15886092-15886692(+)
chr7:15887503-15888103(+)
chr7:15887914-15888514(+)
chr7:15888436-15889036(+)
chr7:15888950-15889550(+)
chr7:15890716-15891316(+)
chr7:15892188-15892788(+)
chr7:15892660-15893260(+)
chr7:15893311-15893911(+)
chr7:15894326-15894926(+)
chr7:15894774-15895374(+)
chr7:15895233-15895833(+)
chr7:15895843-15896443(+)
chr7:15896555-15897155(+)
chr7:15897990-15898590(+)
chr7:15899490-15900090(+)
chr7:15900220-15900820(+)
chr7:15901132-15901732(+)
chr7:15901591-15902191(+)
chr7:15902192-15902792(+)
chr7:15903568-15904168(+)
chr7:15904211-15904811(+)
chr7:15905350-15905950(+)
chr7:15906090-15906690(+)
chr7:15906710-15907310(+)
chr7:15909882-15910482(+)
chr7:15914268-15914868(+)
chr7:15916150-15916750(+)
chr7:15917815-15918415(+)
chr7:15918430-15919030(+)
chr7:15923870-15924470(+)
chr7:15925213-15925813(+)
chr7:15926670-15927270(+)
chr7:15927100-15927700(+)
chr7:15927615-15928215(+)
chr7:15928124-15928724(+)
chr7:15929025-15929625(+)
chr7:15929486-15930086(+)
chr7:15930296-15930896(+)
chr7:15930849-15931449(+)
chr7:15931350-15931950(+)
chr7:15940215-15940815(+)
chr7:15941497-15942097(+)
chr7:15944769-15945369(+)
chr7:15945229-15945829(+)
chr7:15945962-15946562(+)
chr7:15947090-15947690(+)
chr7:15947638-15948238(+)
chr7:15948412-15949012(+)
chr7:15949178-15949778(+)
chr7:15950390-15950990(+)
chr7:15951390-15951990(+)
chr7:15951890-15952490(+)
chr7:15954133-15954733(+)
chr7:15955301-15955901(+)
chr7:15956356-15956956(+)
chr7:15957204-15957804(+)
chr7:15957880-15958480(+)
chr7:15960508-15961108(+)
chr7:15961132-15961732(+)
chr7:15961558-15962158(+)
chr7:15962930-15963530(+)
chr7:15963893-15964493(+)
chr7:15964386-15964986(+)
chr7:15965228-15965828(+)
chr7:15967010-15967610(+)
chr7:15969090-15969690(+)
chr7:15969550-15970150(+)
chr7:15970070-15970670(+)
chr7:15971170-15971770(+)
chr7:15971879-15972479(+)
chr7:15972435-15973035(+)
chr7:15973281-15973881(+)
chr7:15973807-15974407(+)
chr7:15974610-15975210(+)
chr7:15975430-15976030(+)
chr7:15976467-15977067(+)
chr7:15977045-15977645(+)
chr7:15977697-15978297(+)
chr7:15978250-15978850(+)
chr7:15979520-15980120(+)
chr7:15987281-15987881(+)
chr7:15987983-15988583(+)
chr7:15989256-15989856(+)
chr7:15991258-15991858(+)
chr7:15993022-15993622(+)
chr7:15993630-15994230(+)
chr7:15994317-15994917(+)
chr7:16002706-16003306(+)
chr7:16006565-16007165(+)
chr7:16007040-16007640(+)
chr7:16008100-16008700(+)
chr7:16009730-16010330(+)
chr7:16010398-16010998(+)
chr7:16011437-16012037(+)
chr7:16011895-16012495(+)
chr7:16012432-16013032(+)
chr7:16012936-16013536(+)
chr7:16013342-16013942(+)
chr7:16014166-16014766(+)
chr7:16014657-16015257(+)
chr7:16015380-16015980(+)
chr7:16017192-16017792(+)
chr7:16018190-16018790(+)
chr7:16020006-16020606(+)
chr7:16020600-16021200(+)
chr7:16021109-16021709(+)
chr7:16021660-16022260(+)
chr7:16022890-16023490(+)
chr7:16024995-16025595(+)
chr7:16025482-16026082(+)
chr7:16026107-16026707(+)
chr7:16026679-16027279(+)
chr7:16027398-16027998(+)
chr7:16028802-16029402(+)
chr7:16034420-16035020(+)
chr7:16037710-16038310(+)
chr7:16038149-16038749(+)
chr7:16039010-16039610(+)
chr7:16040085-16040685(+)
chr7:16041290-16041890(+)
chr7:16041826-16042426(+)
chr7:16043810-16044410(+)
chr7:16044243-16044843(+)
chr7:16045490-16046090(+)
chr7:16046310-16046910(+)
chr7:16047022-16047622(+)
chr7:16047433-16048033(+)
chr7:16048170-16048770(+)
chr7:16050250-16050850(+)
chr7:16052060-16052660(+)
chr7:16052540-16053140(+)
chr7:16053532-16054132(+)
chr7:16054264-16054864(+)
chr7:16054860-16055460(+)
chr7:16055525-16056125(+)
chr7:16056143-16056743(+)
chr7:16057030-16057630(+)
chr7:16057450-16058050(+)
chr7:16058181-16058781(+)
chr7:16059950-16060550(+)
chr7:16061370-16061970(+)
chr7:16062007-16062607(+)
chr7:16062546-16063146(+)
chr7:16062996-16063596(+)
chr7:16063970-16064570(+)
chr7:16064480-16065080(+)
chr7:16065206-16065806(+)
chr7:16065782-16066382(+)
chr7:16066196-16066796(+)
chr7:16067069-16067669(+)
chr7:16067580-16068180(+)
chr7:16068152-16068752(+)
chr7:16070415-16071015(+)
chr7:16071086-16071686(+)
chr7:16071708-16072308(+)
chr7:16072800-16073400(+)
chr7:16073909-16074509(+)
chr7:16074386-16074986(+)
chr7:16075261-16075861(+)
chr7:16076283-16076883(+)
chr7:16078406-16079006(+)
chr7:16079030-16079630(+)
chr7:16079870-16080470(+)
chr7:16080336-16080936(+)
chr7:16081730-16082330(+)
chr7:16084185-16084785(+)
chr7:16084840-16085440(+)
chr7:16085537-16086137(+)
chr7:16088715-16089315(+)
chr7:16089347-16089947(+)
chr7:16090670-16091270(+)
chr7:16091363-16091963(+)
chr7:16092090-16092690(+)
chr7:16095100-16095700(+)
chr7:16095610-16096210(+)
chr7:16098630-16099230(+)
chr7:16100020-16100620(+)
chr7:16100503-16101103(+)
chr7:16101296-16101896(+)
chr7:16101810-16102410(+)
chr7:16102272-16102872(+)
chr7:16102739-16103339(+)
chr7:16103257-16103857(+)
chr7:16103748-16104348(+)
chr7:16104626-16105226(+)
chr7:16105444-16106044(+)
chr7:16105877-16106477(+)
chr7:16106548-16107148(+)
chr7:16107205-16107805(+)
chr7:16107754-16108354(+)
chr7:16108845-16109445(+)
chr7:16109529-16110129(+)
chr7:16110263-16110863(+)
chr7:16110756-16111356(+)
chr7:16113390-16113990(+)
chr7:16116495-16117095(+)
chr7:16117593-16118193(+)
chr7:16118194-16118794(+)
chr7:16119240-16119840(+)
chr7:16119656-16120256(+)
chr7:16120645-16121245(+)
chr7:16121820-16122420(+)
chr7:16123455-16124055(+)
chr7:16123898-16124498(+)
chr7:16124520-16125120(+)
chr7:16126240-16126840(+)
chr7:16129304-16129904(+)
chr7:16131439-16132039(+)
chr7:16132367-16132967(+)
chr7:16133120-16133720(+)
chr7:16133680-16134280(+)
chr7:16134688-16135288(+)
chr7:16135121-16135721(+)
chr7:16136170-16136770(+)
chr7:16137001-16137601(+)
chr7:16137579-16138179(+)
chr7:16138135-16138735(+)
chr7:16138983-16139583(+)
chr7:16145090-16145690(+)
chr7:16145708-16146308(+)
chr7:16146318-16146918(+)
chr7:16146750-16147350(+)
chr7:16150415-16151015(+)
chr7:16153600-16154200(+)
chr7:16154155-16154755(+)
chr7:16154900-16155500(+)
chr7:16155680-16156280(+)
chr7:16156200-16156800(+)
chr7:16156670-16157270(+)
chr7:16157435-16158035(+)
chr7:16157959-16158559(+)
chr7:16160415-16161015(+)
chr7:16161353-16161953(+)
chr7:16161995-16162595(+)
chr7:16162807-16163407(+)
chr7:16163610-16164210(+)
chr7:16167450-16168050(+)
chr7:16168340-16168940(+)
chr7:16169051-16169651(+)
chr7:16169923-16170523(+)
chr7:16171210-16171810(+)
chr7:16172916-16173516(+)
chr7:16174470-16175070(+)
chr7:16175205-16175805(+)
chr7:16176364-16176964(+)
chr7:16177373-16177973(+)
chr7:16180390-16180990(+)
chr7:16181122-16181722(+)
chr7:16183070-16183670(+)
chr7:16183935-16184535(+)
chr7:16184530-16185130(+)
chr7:16185835-16186435(+)
chr7:16188576-16189176(+)
chr7:16190835-16191435(+)
chr7:16192430-16193030(+)
chr7:16192970-16193570(+)
chr7:16195593-16196193(+)
chr7:16196010-16196610(+)
chr7:16196427-16197027(+)
chr7:16197105-16197705(+)
chr7:16198183-16198783(+)
chr7:16199230-16199830(+)
chr7:16201070-16201670(+)
chr7:16204170-16204770(+)
chr7:16204847-16205447(+)
chr7:16205423-16206023(+)
chr7:16205989-16206589(+)
chr7:16207058-16207658(+)
chr7:16208220-16208820(+)
chr7:16209058-16209658(+)
chr7:16210035-16210635(+)
chr7:16211576-16212176(+)
chr7:16212550-16213150(+)
chr7:16213620-16214220(+)
chr7:16217580-16218180(+)
chr7:16218240-16218840(+)
chr7:16218710-16219310(+)
chr7:16221335-16221935(+)
chr7:16222210-16222810(+)
chr7:16222737-16223337(+)
chr7:16224053-16224653(+)
chr7:16224740-16225340(+)
chr7:16226634-16227234(+)
chr7:16227252-16227852(+)
chr7:16227690-16228290(+)
chr7:16228795-16229395(+)
chr7:16233250-16233850(+)
chr7:16234517-16235117(+)
chr7:16235230-16235830(+)
chr7:16236559-16237159(+)
chr7:16238370-16238970(+)
chr7:16239070-16239670(+)
chr7:16240091-16240691(+)
chr7:16241070-16241670(+)
chr7:16241853-16242453(+)
chr7:16242600-16243200(+)
chr7:16243090-16243690(+)
chr7:16243746-16244346(+)
chr7:16244471-16245071(+)
chr7:16245022-16245622(+)
chr7:16246155-16246755(+)
chr7:16246723-16247323(+)
chr7:16247235-16247835(+)
chr7:16247735-16248335(+)
chr7:16248560-16249160(+)
chr7:16249731-16250331(+)
chr7:16250540-16251140(+)
chr7:16251019-16251619(+)
chr7:16251455-16252055(+)
chr7:16252144-16252744(+)
chr7:16253499-16254099(+)
chr7:16254790-16255390(+)
chr7:16255750-16256350(+)
chr7:16262922-16263522(+)
chr7:16263518-16264118(+)
chr7:16264495-16265095(+)
chr7:16265503-16266103(+)
chr7:16268098-16268698(+)
chr7:16269250-16269850(+)
chr7:16269992-16270592(+)
chr7:16271900-16272500(+)
chr7:16273022-16273622(+)
chr7:16274152-16274752(+)
chr7:16274751-16275351(+)
chr7:16275183-16275783(+)
chr7:16275857-16276457(+)
chr7:16276514-16277114(+)
chr7:16277293-16277893(+)
chr7:16277783-16278383(+)
chr7:16278745-16279345(+)
chr7:16279258-16279858(+)
chr7:16280406-16281006(+)
chr7:16281351-16281951(+)
chr7:16282430-16283030(+)
chr7:16283050-16283650(+)
chr7:16285168-16285768(+)
chr7:16285740-16286340(+)
chr7:16286655-16287255(+)
chr7:16287430-16288030(+)
chr7:16288218-16288818(+)
chr7:16288870-16289470(+)
chr7:16291022-16291622(+)
chr7:16293990-16294590(+)
chr7:16297463-16298063(+)
chr7:16299070-16299670(+)
chr7:16299889-16300489(+)
chr7:16300653-16301253(+)
chr7:16301287-16301887(+)
chr7:16301983-16302583(+)
chr7:16302715-16303315(+)
chr7:16303160-16303760(+)
chr7:16303743-16304343(+)
chr7:16304255-16304855(+)
chr7:16304675-16305275(+)
chr7:16305457-16306057(+)
chr7:16306170-16306770(+)
chr7:16306835-16307435(+)
chr7:16308429-16309029(+)
chr7:16308844-16309444(+)
chr7:16310453-16311053(+)
chr7:16310981-16311581(+)
chr7:16311395-16311995(+)
chr7:16311820-16312420(+)
chr7:16312682-16313282(+)
chr7:16313146-16313746(+)
chr7:16313895-16314495(+)
chr7:16314910-16315510(+)
chr7:16315880-16316480(+)
chr7:16316362-16316962(+)
chr7:16317110-16317710(+)
chr7:16317614-16318214(+)
chr7:16318030-16318630(+)
chr7:16318460-16319060(+)
chr7:16318990-16319590(+)
chr7:16320510-16321110(+)
chr7:16322150-16322750(+)
chr7:16324090-16324690(+)
chr7:16326940-16327540(+)
chr7:16328608-16329208(+)
chr7:16333383-16333983(+)
chr7:16334179-16334779(+)
chr7:16334605-16335205(+)
chr7:16335069-16335669(+)
chr7:16335931-16336531(+)
chr7:16336380-16336980(+)
chr7:16336810-16337410(+)
chr7:16337672-16338272(+)
chr7:16338557-16339157(+)
chr7:16339365-16339965(+)
chr7:16339951-16340551(+)
chr7:16340758-16341358(+)
chr7:16342237-16342837(+)
chr7:16345450-16346050(+)
chr7:16346070-16346670(+)
chr7:16347212-16347812(+)
chr7:16347795-16348395(+)
chr7:16348710-16349310(+)
chr7:16349610-16350210(+)
chr7:16351057-16351657(+)
chr7:16353370-16353970(+)
chr7:16354317-16354917(+)
chr7:16354735-16355335(+)
chr7:16355510-16356110(+)
chr7:16357126-16357726(+)
chr7:16358102-16358702(+)
chr7:16358556-16359156(+)
chr7:16359040-16359640(+)
chr7:16359491-16360091(+)
chr7:16359894-16360494(+)
chr7:16360930-16361530(+)
chr7:16362312-16362912(+)
chr7:16362840-16363440(+)
chr7:16364462-16365062(+)
chr7:16365040-16365640(+)
chr7:16365637-16366237(+)
chr7:16366139-16366739(+)
chr7:16368805-16369405(+)
chr7:16369834-16370434(+)
chr7:16370700-16371300(+)
chr7:16373950-16374550(+)
chr7:16374870-16375470(+)
chr7:16375850-16376450(+)
chr7:16379893-16380493(+)
chr7:16382525-16383125(+)
chr7:16383260-16383860(+)
chr7:16384533-16385133(+)
chr7:16385178-16385778(+)
chr7:16385932-16386532(+)
chr7:16386581-16387181(+)
chr7:16387272-16387872(+)
chr7:16387706-16388306(+)
chr7:16388119-16388719(+)
chr7:16392720-16393320(+)
chr7:16393690-16394290(+)
chr7:16394217-16394817(+)
chr7:16395298-16395898(+)
chr7:16395944-16396544(+)
chr7:16396914-16397514(+)
chr7:16397479-16398079(+)
chr7:16398063-16398663(+)
chr7:16398767-16399367(+)
chr7:16404674-16405274(+)
chr7:16406487-16407087(+)
chr7:16407279-16407879(+)
chr7:16408438-16409038(+)
chr7:16408875-16409475(+)
chr7:16409521-16410121(+)
chr7:16410277-16410877(+)
chr7:16413630-16414230(+)
chr7:16415470-16416070(+)
chr7:16416100-16416700(+)
chr7:16416703-16417303(+)
chr7:16417130-16417730(+)
chr7:16423817-16424417(+)
chr7:16424390-16424990(+)
chr7:16428530-16429130(+)
chr7:16430070-16430670(+)
chr7:16431050-16431650(+)
chr7:16432135-16432735(+)
chr7:16432567-16433167(+)
chr7:16434473-16435073(+)
chr7:16436320-16436920(+)
chr7:16437002-16437602(+)
chr7:16437729-16438329(+)
chr7:16438217-16438817(+)
chr7:16438898-16439498(+)
chr7:16439681-16440281(+)
chr7:16440350-16440950(+)
chr7:16440940-16441540(+)
chr7:16441672-16442272(+)
chr7:16442282-16442882(+)
chr7:16443063-16443663(+)
chr7:16444170-16444770(+)
chr7:16447650-16448250(+)
chr7:16449321-16449921(+)
chr7:16449810-16450410(+)
chr7:16450350-16450950(+)
chr7:16450913-16451513(+)
chr7:16451770-16452370(+)
chr7:16452352-16452952(+)
chr7:16452834-16453434(+)
chr7:16453472-16454072(+)
chr7:16455909-16456509(+)
chr7:16456425-16457025(+)
chr7:16457465-16458065(+)
chr7:16458100-16458700(+)
chr7:16459143-16459743(+)
chr7:16459559-16460159(+)
chr7:16460155-16460755(+)
chr7:16460918-16461518(+)
chr7:16461403-16462003(+)
chr7:16462358-16462958(+)
chr7:16463286-16463886(+)
chr7:16464001-16464601(+)
chr7:16465184-16465784(+)
chr7:16467827-16468427(+)
chr7:16468233-16468833(+)
chr7:16469649-16470249(+)
chr7:16471653-16472253(+)
chr7:16473105-16473705(+)
chr7:16473725-16474325(+)
chr7:16475718-16476318(+)
chr7:16476555-16477155(+)
chr7:16477410-16478010(+)
chr7:16477970-16478570(+)
chr7:16478510-16479110(+)
chr7:16480140-16480740(+)
chr7:16481162-16481762(+)
chr7:16483977-16484577(+)
chr7:16484863-16485463(+)
chr7:16485435-16486035(+)
chr7:16486041-16486641(+)
chr7:16486910-16487510(+)
chr7:16487440-16488040(+)
chr7:16487913-16488513(+)
chr7:16488728-16489328(+)
chr7:16489895-16490495(+)
chr7:16490368-16490968(+)
chr7:16491513-16492113(+)
chr7:16492210-16492810(+)
chr7:16492790-16493390(+)
chr7:16495130-16495730(+)
chr7:16496635-16497235(+)
chr7:16497326-16497926(+)
chr7:16500638-16501238(+)
chr7:16501352-16501952(+)
chr7:16501867-16502467(+)
chr7:16502551-16503151(+)
chr7:16503040-16503640(+)
chr7:16503501-16504101(+)
chr7:16503932-16504532(+)
chr7:16504590-16505190(+)
chr7:16505226-16505826(+)
chr7:16506138-16506738(+)
chr7:16506950-16507550(+)
chr7:16508490-16509090(+)
chr7:16510400-16511000(+)
chr7:16511524-16512124(+)
chr7:16512250-16512850(+)
chr7:16515255-16515855(+)
chr7:16516682-16517282(+)
chr7:16517890-16518490(+)
chr7:16518310-16518910(+)
chr7:16518713-16519313(+)
chr7:16519117-16519717(+)
chr7:16520900-16521500(+)
chr7:16521490-16522090(+)
chr7:16523313-16523913(+)
chr7:16524283-16524883(+)
chr7:16525233-16525833(+)
chr7:16526652-16527252(+)
chr7:16528130-16528730(+)
chr7:16529298-16529898(+)
chr7:16529906-16530506(+)
chr7:16530666-16531266(+)
chr7:16532081-16532681(+)
chr7:16532899-16533499(+)
chr7:16533489-16534089(+)
chr7:16534067-16534667(+)
chr7:16534687-16535287(+)
chr7:16535800-16536400(+)
chr7:16537662-16538262(+)
chr7:16539038-16539638(+)
chr7:16539628-16540228(+)
chr7:16541230-16541830(+)
chr7:16541810-16542410(+)
chr7:16543530-16544130(+)
chr7:16544660-16545260(+)
chr7:16545200-16545800(+)
chr7:16545999-16546599(+)
chr7:16548710-16549310(+)
chr7:16549352-16549952(+)
chr7:16550785-16551385(+)
chr7:16551579-16552179(+)
chr7:16552550-16553150(+)
chr7:16553350-16553950(+)
chr7:16553842-16554442(+)
chr7:16554547-16555147(+)
chr7:16555910-16556510(+)
chr7:16557094-16557694(+)
chr7:16560256-16560856(+)
chr7:16561810-16562410(+)
chr7:16563841-16564441(+)
chr7:16564792-16565392(+)
chr7:16566298-16566898(+)
chr7:16566956-16567556(+)
chr7:16567580-16568180(+)
chr7:16568014-16568614(+)
chr7:16569524-16570124(+)
chr7:16570140-16570740(+)
chr7:16570705-16571305(+)
chr7:16571209-16571809(+)
chr7:16571810-16572410(+)
chr7:16572550-16573150(+)
chr7:16575090-16575690(+)
chr7:16576190-16576790(+)
chr7:16576866-16577466(+)
chr7:16580070-16580670(+)
chr7:16581320-16581920(+)
chr7:16581990-16582590(+)
chr7:16582961-16583561(+)
chr7:16583787-16584387(+)
chr7:16585415-16586015(+)
chr7:16586470-16587070(+)
chr7:16587440-16588040(+)
chr7:16589860-16590460(+)
chr7:16590740-16591340(+)
chr7:16591240-16591840(+)
chr7:16594303-16594903(+)
chr7:16595812-16596412(+)
chr7:16598397-16598997(+)
chr7:16599213-16599813(+)
chr7:16599825-16600425(+)
chr7:16600995-16601595(+)
chr7:16601452-16602052(+)
chr7:16602135-16602735(+)
chr7:16602814-16603414(+)
chr7:16603515-16604115(+)
chr7:16604352-16604952(+)
chr7:16605083-16605683(+)
chr7:16607110-16607710(+)
chr7:16608922-16609522(+)
chr7:16609528-16610128(+)
chr7:16611500-16612100(+)
chr7:16618858-16619458(+)
chr7:16620755-16621355(+)
chr7:16621570-16622170(+)
chr7:16622180-16622780(+)
chr7:16622908-16623508(+)
chr7:16623350-16623950(+)
chr7:16623805-16624405(+)
chr7:16624439-16625039(+)
chr7:16625129-16625729(+)
chr7:16625910-16626510(+)
chr7:16626602-16627202(+)
chr7:16627349-16627949(+)
chr7:16627995-16628595(+)
chr7:16628550-16629150(+)
chr7:16629382-16629982(+)
chr7:16629946-16630546(+)
chr7:16631798-16632398(+)
chr7:16633592-16634192(+)
chr7:16634211-16634811(+)
chr7:16635173-16635773(+)
chr7:16637534-16638134(+)
chr7:16639349-16639949(+)
chr7:16640993-16641593(+)
chr7:16643140-16643740(+)
chr7:16643563-16644163(+)
chr7:16646314-16646914(+)
chr7:16647311-16647911(+)
chr7:16648675-16649275(+)
chr7:16649385-16649985(+)
chr7:16650049-16650649(+)
chr7:16650540-16651140(+)
chr7:16651360-16651960(+)
chr7:16651835-16652435(+)
chr7:16652510-16653110(+)
chr7:16653890-16654490(+)
chr7:16654757-16655357(+)
chr7:16655456-16656056(+)
chr7:16656023-16656623(+)
chr7:16656770-16657370(+)
chr7:16659596-16660196(+)
chr7:16663732-16664332(+)
chr7:16664365-16664965(+)
chr7:16664993-16665593(+)
chr7:16666030-16666630(+)
chr7:16666754-16667354(+)
chr7:16667817-16668417(+)
chr7:16668263-16668863(+)
chr7:16670201-16670801(+)
chr7:16670630-16671230(+)
chr7:16672815-16673415(+)
chr7:16673863-16674463(+)
chr7:16674430-16675030(+)
chr7:16676178-16676778(+)
chr7:16676958-16677558(+)
chr7:16677960-16678560(+)
chr7:16678410-16679010(+)
chr7:16679090-16679690(+)
chr7:16680545-16681145(+)
chr7:16681780-16682380(+)
chr7:16682599-16683199(+)
chr7:16683564-16684164(+)
chr7:16684316-16684916(+)
chr7:16685268-16685868(+)
chr7:16686172-16686772(+)
chr7:16686701-16687301(+)
chr7:16687136-16687736(+)
chr7:16687604-16688204(+)
chr7:16688061-16688661(+)
chr7:16688683-16689283(+)
chr7:16689230-16689830(+)
chr7:16689814-16690414(+)
chr7:16690932-16691532(+)
chr7:16691518-16692118(+)
chr7:16692448-16693048(+)
chr7:16693679-16694279(+)
chr7:16694120-16694720(+)
chr7:16695652-16696252(+)
chr7:16696180-16696780(+)
chr7:16696841-16697441(+)
chr7:16697422-16698022(+)
chr7:16697950-16698550(+)
chr7:16699663-16700263(+)
chr7:16700463-16701063(+)
chr7:16701462-16702062(+)
chr7:16702124-16702724(+)
chr7:16702535-16703135(+)
chr7:16703887-16704487(+)
chr7:16704975-16705575(+)
chr7:16705545-16706145(+)
chr7:16706420-16707020(+)
chr7:16706956-16707556(+)
chr7:16707566-16708166(+)
chr7:16708044-16708644(+)
chr7:16708484-16709084(+)
chr7:16709094-16709694(+)
chr7:16709545-16710145(+)
chr7:16710252-16710852(+)
chr7:16711379-16711979(+)
chr7:16712210-16712810(+)
chr7:16714100-16714700(+)
chr7:16714832-16715432(+)
chr7:16715530-16716130(+)
chr7:16716730-16717330(+)
chr7:16718353-16718953(+)
chr7:16718812-16719412(+)
chr7:16719390-16719990(+)
chr7:16719930-16720530(+)
chr7:16721690-16722290(+)
chr7:16724435-16725035(+)
chr7:16725038-16725638(+)
chr7:16727765-16728365(+)
chr7:16730145-16730745(+)
chr7:16730821-16731421(+)
chr7:16733227-16733827(+)
chr7:16734315-16734915(+)
chr7:16735144-16735744(+)
chr7:16737030-16737630(+)
chr7:16737481-16738081(+)
chr7:16738036-16738636(+)
chr7:16738730-16739330(+)
chr7:16739661-16740261(+)
chr7:16741183-16741783(+)
chr7:16741962-16742562(+)
chr7:16742396-16742996(+)
chr7:16743945-16744545(+)
chr7:16744715-16745315(+)
chr7:16745800-16746400(+)
chr7:16746970-16747570(+)
chr7:16747450-16748050(+)
chr7:16748007-16748607(+)
chr7:16748519-16749119(+)
chr7:16748930-16749530(+)
chr7:16749690-16750290(+)
chr7:16750252-16750852(+)
chr7:16750690-16751290(+)
chr7:16751235-16751835(+)
chr7:16751969-16752569(+)
chr7:16752462-16753062(+)
chr7:16753187-16753787(+)
chr7:16753810-16754410(+)
chr7:16754496-16755096(+)
chr7:16755445-16756045(+)
chr7:16756325-16756925(+)
chr7:16758078-16758678(+)
chr7:16758514-16759114(+)
chr7:16759256-16759856(+)
chr7:16760100-16760700(+)
chr7:16760992-16761592(+)
chr7:16761676-16762276(+)
chr7:16762386-16762986(+)
chr7:16763055-16763655(+)
chr7:16763912-16764512(+)
chr7:16764750-16765350(+)
chr7:16765709-16766309(+)
chr7:16767259-16767859(+)
chr7:16768322-16768922(+)
chr7:16769027-16769627(+)
chr7:16769590-16770190(+)
chr7:16770050-16770650(+)
chr7:16770508-16771108(+)
chr7:16770970-16771570(+)
chr7:16771930-16772530(+)
chr7:16772630-16773230(+)
chr7:16773737-16774337(+)
chr7:16774387-16774987(+)
chr7:16774968-16775568(+)
chr7:16776923-16777523(+)
chr7:16777606-16778206(+)
chr7:16778600-16779200(+)
chr7:16779710-16780310(+)
chr7:16780363-16780963(+)
chr7:16781135-16781735(+)
chr7:16782073-16782673(+)
chr7:16782767-16783367(+)
chr7:16783453-16784053(+)
chr7:16784072-16784672(+)
chr7:16784508-16785108(+)
chr7:16785071-16785671(+)
chr7:16786646-16787246(+)
chr7:16787390-16787990(+)
chr7:16788169-16788769(+)
chr7:16792234-16792834(+)
chr7:16792981-16793581(+)
chr7:16793550-16794150(+)
chr7:16794323-16794923(+)
chr7:16794932-16795532(+)
chr7:16795378-16795978(+)
chr7:16795811-16796411(+)
chr7:16797570-16798170(+)
chr7:16798153-16798753(+)
chr7:16798627-16799227(+)
chr7:16799360-16799960(+)
chr7:16800660-16801260(+)
chr7:16801330-16801930(+)
chr7:16801772-16802372(+)
chr7:16802470-16803070(+)
chr7:16803015-16803615(+)
chr7:16804360-16804960(+)
chr7:16805067-16805667(+)
chr7:16805962-16806562(+)
chr7:16806612-16807212(+)
chr7:16807970-16808570(+)
chr7:16808682-16809282(+)
chr7:16809130-16809730(+)
chr7:16809770-16810370(+)
chr7:16810239-16810839(+)
chr7:16810903-16811503(+)
chr7:16811329-16811929(+)
chr7:16812868-16813468(+)
chr7:16813286-16813886(+)
chr7:16813845-16814445(+)
chr7:16814478-16815078(+)
chr7:16814938-16815538(+)
chr7:16815565-16816165(+)
chr7:16816790-16817390(+)
chr7:16817853-16818453(+)
chr7:16818543-16819143(+)
chr7:16819710-16820310(+)
chr7:16820196-16820796(+)
chr7:16823110-16823710(+)
chr7:16824832-16825432(+)
chr7:16825349-16825949(+)
chr7:16825847-16826447(+)
chr7:16826615-16827215(+)
chr7:16827073-16827673(+)
chr7:16827680-16828280(+)
chr7:16828150-16828750(+)
chr7:16830634-16831234(+)
chr7:16831452-16832052(+)
chr7:16831858-16832458(+)
chr7:16832286-16832886(+)
chr7:16833100-16833700(+)
chr7:16833541-16834141(+)
chr7:16834084-16834684(+)
chr7:16834495-16835095(+)
chr7:16835167-16835767(+)
chr7:16837085-16837685(+)
chr7:16837490-16838090(+)
chr7:16837919-16838519(+)
chr7:16838966-16839566(+)
chr7:16839635-16840235(+)
chr7:16840597-16841197(+)
chr7:16841350-16841950(+)
chr7:16841750-16842350(+)
chr7:16842750-16843350(+)
chr7:16843434-16844034(+)
chr7:16843884-16844484(+)
chr7:16844461-16845061(+)
chr7:16844976-16845576(+)
chr7:16845683-16846283(+)
chr7:16846960-16847560(+)
chr7:16847720-16848320(+)
chr7:16849118-16849718(+)
chr7:16849626-16850226(+)
chr7:16850085-16850685(+)
chr7:16851074-16851674(+)
chr7:16852657-16853257(+)
chr7:16853490-16854090(+)
chr7:16854570-16855170(+)
chr7:16855573-16856173(+)
chr7:16856369-16856969(+)
chr7:16857063-16857663(+)
chr7:16857568-16858168(+)
chr7:16858225-16858825(+)
chr7:16858720-16859320(+)
chr7:16860854-16861454(+)
chr7:16861527-16862127(+)
chr7:16864110-16864710(+)
chr7:16865170-16865770(+)
chr7:16865591-16866191(+)
chr7:16866010-16866610(+)
chr7:16866415-16867015(+)
chr7:16871310-16871910(+)
chr7:16871790-16872390(+)
chr7:16872762-16873362(+)
chr7:16873528-16874128(+)
chr7:16876028-16876628(+)
chr7:16877867-16878467(+)
chr7:16878430-16879030(+)
chr7:16879167-16879767(+)
chr7:16879695-16880295(+)
chr7:16880381-16880981(+)
chr7:16881222-16881822(+)
chr7:16882040-16882640(+)
chr7:16882630-16883230(+)
chr7:16883762-16884362(+)
chr7:16884950-16885550(+)
chr7:16885653-16886253(+)
chr7:16886172-16886772(+)
chr7:16886867-16887467(+)
chr7:16887450-16888050(+)
chr7:16888048-16888648(+)
chr7:16888834-16889434(+)
chr7:16889386-16889986(+)
chr7:16889848-16890448(+)
chr7:16890613-16891213(+)
chr7:16891301-16891901(+)
chr7:16891750-16892350(+)
chr7:16892164-16892764(+)
chr7:16892653-16893253(+)
chr7:16894052-16894652(+)
chr7:16896410-16897010(+)
chr7:16897765-16898365(+)
chr7:16899813-16900413(+)
chr7:16900250-16900850(+)
chr7:16901650-16902250(+)
chr7:16903631-16904231(+)
chr7:16904970-16905570(+)
chr7:16906363-16906963(+)
chr7:16907140-16907740(+)
chr7:16910790-16911390(+)
chr7:16911510-16912110(+)
chr7:16913634-16914234(+)
chr7:16915356-16915956(+)
chr7:16915880-16916480(+)
chr7:16916630-16917230(+)
chr7:16917350-16917950(+)
chr7:16917988-16918588(+)
chr7:16918701-16919301(+)
chr7:16919135-16919735(+)
chr7:16920068-16920668(+)
chr7:16920475-16921075(+)
chr7:16920899-16921499(+)
chr7:16921371-16921971(+)
chr7:16922179-16922779(+)
chr7:16922849-16923449(+)
chr7:16923271-16923871(+)
chr7:16923823-16924423(+)
chr7:16925350-16925950(+)
chr7:16926315-16926915(+)
chr7:16927950-16928550(+)
chr7:16928848-16929448(+)
chr7:16929412-16930012(+)
chr7:16930125-16930725(+)
chr7:16930866-16931466(+)
chr7:16931366-16931966(+)
chr7:16931770-16932370(+)
chr7:16933250-16933850(+)
chr7:16938350-16938950(+)
chr7:16939806-16940406(+)
chr7:16940395-16940995(+)
chr7:16941825-16942425(+)
chr7:16942255-16942855(+)
chr7:16943596-16944196(+)
chr7:16944279-16944879(+)
chr7:16944779-16945379(+)
chr7:16945235-16945835(+)
chr7:16946063-16946663(+)
chr7:16946515-16947115(+)
chr7:16948087-16948687(+)
chr7:16951950-16952550(+)
chr7:16953156-16953756(+)
chr7:16954304-16954904(+)
chr7:16954971-16955571(+)
chr7:16955631-16956231(+)
chr7:16956312-16956912(+)
chr7:16957095-16957695(+)
chr7:16957805-16958405(+)
chr7:16958630-16959230(+)
chr7:16959083-16959683(+)
chr7:16960583-16961183(+)
chr7:16961254-16961854(+)
chr7:16962700-16963300(+)
chr7:16964437-16965037(+)
chr7:16965161-16965761(+)
chr7:16965816-16966416(+)
chr7:16966442-16967042(+)
chr7:16967592-16968192(+)
chr7:16968659-16969259(+)
chr7:16969310-16969910(+)
chr7:16970430-16971030(+)
chr7:16971205-16971805(+)
chr7:16972294-16972894(+)
chr7:16972902-16973502(+)
chr7:16973395-16973995(+)
chr7:16974448-16975048(+)
chr7:16974861-16975461(+)
chr7:16976605-16977205(+)
chr7:16977870-16978470(+)
chr7:16978690-16979290(+)
chr7:16979590-16980190(+)
chr7:16980312-16980912(+)
chr7:16981160-16981760(+)
chr7:16982010-16982610(+)
chr7:16983461-16984061(+)
chr7:16984423-16985023(+)
chr7:16984981-16985581(+)
chr7:16985770-16986370(+)
chr7:16989389-16989989(+)
chr7:16990225-16990825(+)
chr7:16991062-16991662(+)
chr7:16991955-16992555(+)
chr7:16992689-16993289(+)
chr7:16993370-16993970(+)
chr7:16993817-16994417(+)
chr7:16994360-16994960(+)
chr7:16995026-16995626(+)
chr7:16996405-16997005(+)
chr7:16998239-16998839(+)
chr7:16999030-16999630(+)
chr7:17000028-17000628(+)
chr7:17001143-17001743(+)
chr7:17001655-17002255(+)
chr7:17002558-17003158(+)
chr7:17005183-17005783(+)
chr7:17005855-17006455(+)
chr7:17006926-17007526(+)
chr7:17007462-17008062(+)
chr7:17008160-17008760(+)
chr7:17010440-17011040(+)
chr7:17011444-17012044(+)
chr7:17014100-17014700(+)
chr7:17015302-17015902(+)
chr7:17016041-17016641(+)
chr7:17016760-17017360(+)
chr7:17017225-17017825(+)
chr7:17017899-17018499(+)
chr7:17018379-17018979(+)
chr7:17019024-17019624(+)
chr7:17019430-17020030(+)
chr7:17022185-17022785(+)
chr7:17022722-17023322(+)
chr7:17023183-17023783(+)
chr7:17023839-17024439(+)
chr7:17024830-17025430(+)
chr7:17025254-17025854(+)
chr7:17026390-17026990(+)
chr7:17027975-17028575(+)
chr7:17029407-17030007(+)
chr7:17030194-17030794(+)
chr7:17031075-17031675(+)
chr7:17032013-17032613(+)
chr7:17032996-17033596(+)
chr7:17036110-17036710(+)
chr7:17038137-17038737(+)
chr7:17039369-17039969(+)
chr7:17041076-17041676(+)
chr7:17041580-17042180(+)
chr7:17043210-17043810(+)
chr7:17044793-17045393(+)
chr7:17045195-17045795(+)
chr7:17046590-17047190(+)
chr7:17047334-17047934(+)
chr7:17048620-17049220(+)
chr7:17049408-17050008(+)
chr7:17050356-17050956(+)
chr7:17052707-17053307(+)
chr7:17053836-17054436(+)
chr7:17054669-17055269(+)
chr7:17055102-17055702(+)
chr7:17055947-17056547(+)
chr7:17058616-17059216(+)
chr7:17059757-17060357(+)
chr7:17060706-17061306(+)
chr7:17062491-17063091(+)
chr7:17064545-17065145(+)
chr7:17065822-17066422(+)
chr7:17066963-17067563(+)
chr7:17068698-17069298(+)
chr7:17069430-17070030(+)
chr7:17070064-17070664(+)
chr7:17070775-17071375(+)
chr7:17071616-17072216(+)
chr7:17072232-17072832(+)
chr7:17072765-17073365(+)
chr7:17074639-17075239(+)
chr7:17076960-17077560(+)
chr7:17077587-17078187(+)
chr7:17078239-17078839(+)
chr7:17078710-17079310(+)
chr7:17079150-17079750(+)
chr7:17079640-17080240(+)
chr7:17080213-17080813(+)
chr7:17080856-17081456(+)
chr7:17081292-17081892(+)
chr7:17081830-17082430(+)
chr7:17082533-17083133(+)
chr7:17083957-17084557(+)
chr7:17084393-17084993(+)
chr7:17084820-17085420(+)
chr7:17085669-17086269(+)
chr7:17086239-17086839(+)
chr7:17086960-17087560(+)
chr7:17087969-17088569(+)
chr7:17092761-17093361(+)
chr7:17093770-17094370(+)
chr7:17094406-17095006(+)
chr7:17095089-17095689(+)
chr7:17095989-17096589(+)
chr7:17096429-17097029(+)
chr7:17098068-17098668(+)
chr7:17098880-17099480(+)
chr7:17100977-17101577(+)
chr7:17101660-17102260(+)
chr7:17102449-17103049(+)
chr7:17103649-17104249(+)
chr7:17104430-17105030(+)
chr7:17105377-17105977(+)
chr7:17106230-17106830(+)
chr7:17107508-17108108(+)
chr7:17108223-17108823(+)
chr7:17108670-17109270(+)
chr7:17109191-17109791(+)
chr7:17109923-17110523(+)
chr7:17110770-17111370(+)
chr7:17111395-17111995(+)
chr7:17112770-17113370(+)
chr7:17115271-17115871(+)
chr7:17116185-17116785(+)
chr7:17116866-17117466(+)
chr7:17122892-17123492(+)
chr7:17123640-17124240(+)
chr7:17124190-17124790(+)
chr7:17124698-17125298(+)
chr7:17125416-17126016(+)
chr7:17125919-17126519(+)
chr7:17127650-17128250(+)
chr7:17128218-17128818(+)
chr7:17128810-17129410(+)
chr7:17129840-17130440(+)
chr7:17130290-17130890(+)
chr7:17130810-17131410(+)
chr7:17131930-17132530(+)
chr7:17132965-17133565(+)
chr7:17133750-17134350(+)
chr7:17134508-17135108(+)
chr7:17135436-17136036(+)
chr7:17135870-17136470(+)
chr7:17136394-17136994(+)
chr7:17137367-17137967(+)
chr7:17138036-17138636(+)
chr7:17138553-17139153(+)
chr7:17138989-17139589(+)
chr7:17139656-17140256(+)
chr7:17140810-17141410(+)
chr7:17142500-17143100(+)
chr7:17143522-17144122(+)
chr7:17144096-17144696(+)
chr7:17145206-17145806(+)
chr7:17148540-17149140(+)
chr7:17150027-17150627(+)
chr7:17151130-17151730(+)
chr7:17151633-17152233(+)
chr7:17155729-17156329(+)
chr7:17157103-17157703(+)
chr7:17159630-17160230(+)
chr7:17160197-17160797(+)
chr7:17160770-17161370(+)
chr7:17161211-17161811(+)
chr7:17162135-17162735(+)
chr7:17162590-17163190(+)
chr7:17164150-17164750(+)
chr7:17164890-17165490(+)
chr7:17166205-17166805(+)
chr7:17167070-17167670(+)
chr7:17168682-17169282(+)
chr7:17169824-17170424(+)
chr7:17170397-17170997(+)
chr7:17170990-17171590(+)
chr7:17171493-17172093(+)
chr7:17172243-17172843(+)
chr7:17173552-17174152(+)
chr7:17174403-17175003(+)
chr7:17178170-17178770(+)
chr7:17178623-17179223(+)
chr7:17179343-17179943(+)
chr7:17179808-17180408(+)
chr7:17181980-17182580(+)
chr7:17182557-17183157(+)
chr7:17183335-17183935(+)
chr7:17183853-17184453(+)
chr7:17186153-17186753(+)
chr7:17186914-17187514(+)
chr7:17187901-17188501(+)
chr7:17188690-17189290(+)
chr7:17189636-17190236(+)
chr7:17190390-17190990(+)
chr7:17190985-17191585(+)
chr7:17192245-17192845(+)
chr7:17193061-17193661(+)
chr7:17195050-17195650(+)
chr7:17196355-17196955(+)
chr7:17197776-17198376(+)
chr7:17199053-17199653(+)
chr7:17199992-17200592(+)
chr7:17205290-17205890(+)
chr7:17206595-17207195(+)
chr7:17207160-17207760(+)
chr7:17207849-17208449(+)
chr7:17212530-17213130(+)
chr7:17214190-17214790(+)
chr7:17214606-17215206(+)
chr7:17215474-17216074(+)
chr7:17215912-17216512(+)
chr7:17217145-17217745(+)
chr7:17217622-17218222(+)
chr7:17218054-17218654(+)
chr7:17219490-17220090(+)
chr7:17219920-17220520(+)
chr7:17220450-17221050(+)
chr7:17221027-17221627(+)
chr7:17221640-17222240(+)
chr7:17222210-17222810(+)
chr7:17223247-17223847(+)
chr7:17224341-17224941(+)
chr7:17225068-17225668(+)
chr7:17226029-17226629(+)
chr7:17226730-17227330(+)
chr7:17229045-17229645(+)
chr7:17229990-17230590(+)
chr7:17230911-17231511(+)
chr7:17234158-17234758(+)
chr7:17234868-17235468(+)
chr7:17236390-17236990(+)
chr7:17237350-17237950(+)
chr7:17238221-17238821(+)
chr7:17239790-17240390(+)
chr7:17242235-17242835(+)
chr7:17243270-17243870(+)
chr7:17243693-17244293(+)
chr7:17244330-17244930(+)
chr7:17245380-17245980(+)
chr7:17245877-17246477(+)
chr7:17246733-17247333(+)
chr7:17247680-17248280(+)
chr7:17248607-17249207(+)
chr7:17249730-17250330(+)
chr7:17250950-17251550(+)
chr7:17251838-17252438(+)
chr7:17255042-17255642(+)
chr7:17258130-17258730(+)
chr7:17261213-17261813(+)
chr7:17265430-17266030(+)
chr7:17266290-17266890(+)
chr7:17267287-17267887(+)
chr7:17267895-17268495(+)
chr7:17268794-17269394(+)
chr7:17269574-17270174(+)
chr7:17270223-17270823(+)
chr7:17270884-17271484(+)
chr7:17271387-17271987(+)
chr7:17272120-17272720(+)
chr7:17272580-17273180(+)
chr7:17273442-17274042(+)
chr7:17273981-17274581(+)
chr7:17274788-17275388(+)
chr7:17275554-17276154(+)
chr7:17276111-17276711(+)
chr7:17277410-17278010(+)
chr7:17278110-17278710(+)
chr7:17278572-17279172(+)
chr7:17279236-17279836(+)
chr7:17279727-17280327(+)
chr7:17280819-17281419(+)
chr7:17281451-17282051(+)
chr7:17281951-17282551(+)
chr7:17284300-17284900(+)
chr7:17286854-17287454(+)
chr7:17288031-17288631(+)
chr7:17289055-17289655(+)
chr7:17289772-17290372(+)
chr7:17290426-17291026(+)
chr7:17295452-17296052(+)
chr7:17295880-17296480(+)
chr7:17300104-17300704(+)
chr7:17300721-17301321(+)
chr7:17302590-17303190(+)
chr7:17306060-17306660(+)
chr7:17307680-17308280(+)
chr7:17308090-17308690(+)
chr7:17308851-17309451(+)
chr7:17309346-17309946(+)
chr7:17309950-17310550(+)
chr7:17310705-17311305(+)
chr7:17312101-17312701(+)
chr7:17313613-17314213(+)
chr7:17314170-17314770(+)
chr7:17314930-17315530(+)
chr7:17315615-17316215(+)
chr7:17316338-17316938(+)
chr7:17317110-17317710(+)
chr7:17317600-17318200(+)
chr7:17318593-17319193(+)
chr7:17319392-17319992(+)
chr7:17320390-17320990(+)
chr7:17321056-17321656(+)
chr7:17321750-17322350(+)
chr7:17324170-17324770(+)
chr7:17327460-17328060(+)
chr7:17328320-17328920(+)
chr7:17328757-17329357(+)
chr7:17329875-17330475(+)
chr7:17330490-17331090(+)
chr7:17332314-17332914(+)
chr7:17332830-17333430(+)
chr7:17334340-17334940(+)
chr7:17334990-17335590(+)
chr7:17335610-17336210(+)
chr7:17336190-17336790(+)
chr7:17336755-17337355(+)
chr7:17337354-17337954(+)
chr7:17337844-17338444(+)
chr7:17338533-17339133(+)
chr7:17339109-17339709(+)
chr7:17339565-17340165(+)
chr7:17340042-17340642(+)
chr7:17340981-17341581(+)
chr7:17341587-17342187(+)
chr7:17342293-17342893(+)
chr7:17343497-17344097(+)
chr7:17343931-17344531(+)
chr7:17344500-17345100(+)
chr7:17345277-17345877(+)
chr7:17346073-17346673(+)
chr7:17346574-17347174(+)
chr7:17347094-17347694(+)
chr7:17347643-17348243(+)
chr7:17349284-17349884(+)
chr7:17350645-17351245(+)
chr7:17351492-17352092(+)
chr7:17352120-17352720(+)
chr7:17352689-17353289(+)
chr7:17353515-17354115(+)
chr7:17355650-17356250(+)
chr7:17356160-17356760(+)
chr7:17357122-17357722(+)
chr7:17357683-17358283(+)
chr7:17358340-17358940(+)
chr7:17358876-17359476(+)
chr7:17359618-17360218(+)
chr7:17360134-17360734(+)
chr7:17360922-17361522(+)
chr7:17362400-17363000(+)
chr7:17364884-17365484(+)
chr7:17365935-17366535(+)
chr7:17366670-17367270(+)
chr7:17368173-17368773(+)
chr7:17368962-17369562(+)
chr7:17369470-17370070(+)
chr7:17370390-17370990(+)
chr7:17371420-17372020(+)
chr7:17372170-17372770(+)
chr7:17372714-17373314(+)
chr7:17375677-17376277(+)
chr7:17377910-17378510(+)
chr7:17378645-17379245(+)
chr7:17379415-17380015(+)
chr7:17380227-17380827(+)
chr7:17380920-17381520(+)
chr7:17382279-17382879(+)
chr7:17384330-17384930(+)
chr7:17386515-17387115(+)
chr7:17386930-17387530(+)
chr7:17387415-17388015(+)
chr7:17388270-17388870(+)
chr7:17391860-17392460(+)
chr7:17393246-17393846(+)
chr7:17393910-17394510(+)
chr7:17394661-17395261(+)
chr7:17396050-17396650(+)
chr7:17397469-17398069(+)
chr7:17398470-17399070(+)
chr7:17399090-17399690(+)
chr7:17399595-17400195(+)
chr7:17400477-17401077(+)
chr7:17402245-17402845(+)
chr7:17403672-17404272(+)
chr7:17404187-17404787(+)
chr7:17405340-17405940(+)
chr7:17407026-17407626(+)
chr7:17407492-17408092(+)
chr7:17407980-17408580(+)
chr7:17408486-17409086(+)
chr7:17409533-17410133(+)
chr7:17410110-17410710(+)
chr7:17410585-17411185(+)
chr7:17411135-17411735(+)
chr7:17411655-17412255(+)
chr7:17412928-17413528(+)
chr7:17413414-17414014(+)
chr7:17414146-17414746(+)
chr7:17415676-17416276(+)
chr7:17416130-17416730(+)
chr7:17416990-17417590(+)
chr7:17417710-17418310(+)
chr7:17418792-17419392(+)
chr7:17420216-17420816(+)
chr7:17420672-17421272(+)
chr7:17421172-17421772(+)
chr7:17422102-17422702(+)
chr7:17422560-17423160(+)
chr7:17423033-17423633(+)
chr7:17423932-17424532(+)
chr7:17427110-17427710(+)
chr7:17428706-17429306(+)
chr7:17429930-17430530(+)
chr7:17430874-17431474(+)
chr7:17432382-17432982(+)
chr7:17432950-17433550(+)
chr7:17433430-17434030(+)
chr7:17433890-17434490(+)
chr7:17434530-17435130(+)
chr7:17435070-17435670(+)
chr7:17436230-17436830(+)
chr7:17436870-17437470(+)
chr7:17437740-17438340(+)
chr7:17438294-17438894(+)
chr7:17439204-17439804(+)
chr7:17439870-17440470(+)
chr7:17440369-17440969(+)
chr7:17440795-17441395(+)
chr7:17441311-17441911(+)
chr7:17441798-17442398(+)
chr7:17442442-17443042(+)
chr7:17443610-17444210(+)
chr7:17444140-17444740(+)
chr7:17445325-17445925(+)
chr7:17446249-17446849(+)
chr7:17446762-17447362(+)
chr7:17448020-17448620(+)
chr7:17448451-17449051(+)
chr7:17449230-17449830(+)
chr7:17451380-17451980(+)
chr7:17452134-17452734(+)
chr7:17453110-17453710(+)
chr7:17453664-17454264(+)
chr7:17454070-17454670(+)
chr7:17455389-17455989(+)
chr7:17456170-17456770(+)
chr7:17456785-17457385(+)
chr7:17457520-17458120(+)
chr7:17458260-17458860(+)
chr7:17459081-17459681(+)
chr7:17460073-17460673(+)
chr7:17460650-17461250(+)
chr7:17461445-17462045(+)
chr7:17462497-17463097(+)
chr7:17462903-17463503(+)
chr7:17463990-17464590(+)
chr7:17464610-17465210(+)
chr7:17465890-17466490(+)
chr7:17466550-17467150(+)
chr7:17467360-17467960(+)
chr7:17468010-17468610(+)
chr7:17468690-17469290(+)
chr7:17469110-17469710(+)
chr7:17469782-17470382(+)
chr7:17470530-17471130(+)
chr7:17471430-17472030(+)
chr7:17472231-17472831(+)
chr7:17473916-17474516(+)
chr7:17474491-17475091(+)
chr7:17474974-17475574(+)
chr7:17475636-17476236(+)
chr7:17476342-17476942(+)
chr7:17477102-17477702(+)
chr7:17478506-17479106(+)
chr7:17479051-17479651(+)
chr7:17479625-17480225(+)
chr7:17480530-17481130(+)
chr7:17481076-17481676(+)
chr7:17481970-17482570(+)
chr7:17482915-17483515(+)
chr7:17483690-17484290(+)
chr7:17484193-17484793(+)
chr7:17484690-17485290(+)
chr7:17485445-17486045(+)
chr7:17485850-17486450(+)
chr7:17487253-17487853(+)
chr7:17487858-17488458(+)
chr7:17488750-17489350(+)
chr7:17489640-17490240(+)
chr7:17491140-17491740(+)
chr7:17492116-17492716(+)
chr7:17492670-17493270(+)
chr7:17496080-17496680(+)
chr7:17496670-17497270(+)
chr7:17497090-17497690(+)
chr7:17497840-17498440(+)
chr7:17498250-17498850(+)
chr7:17498930-17499530(+)
chr7:17499350-17499950(+)
chr7:17500047-17500647(+)
chr7:17500650-17501250(+)
chr7:17501758-17502358(+)
chr7:17502470-17503070(+)
chr7:17503208-17503808(+)
chr7:17504151-17504751(+)
chr7:17504910-17505510(+)
chr7:17505692-17506292(+)
chr7:17506957-17507557(+)
chr7:17507510-17508110(+)
chr7:17508740-17509340(+)
chr7:17510822-17511422(+)
chr7:17511569-17512169(+)
chr7:17512053-17512653(+)
chr7:17512477-17513077(+)
chr7:17513190-17513790(+)
chr7:17514453-17515053(+)
chr7:17516657-17517257(+)
chr7:17517340-17517940(+)
chr7:17518159-17518759(+)
chr7:17519030-17519630(+)
chr7:17519615-17520215(+)
chr7:17520634-17521234(+)
chr7:17521429-17522029(+)
chr7:17521910-17522510(+)
chr7:17522490-17523090(+)
chr7:17523190-17523790(+)
chr7:17523790-17524390(+)
chr7:17524350-17524950(+)
chr7:17525422-17526022(+)
chr7:17525910-17526510(+)
chr7:17526371-17526971(+)
chr7:17526935-17527535(+)
chr7:17528513-17529113(+)
chr7:17528950-17529550(+)
chr7:17529511-17530111(+)
chr7:17530225-17530825(+)
chr7:17531550-17532150(+)
chr7:17531951-17532551(+)
chr7:17532921-17533521(+)
chr7:17533910-17534510(+)
chr7:17535262-17535862(+)
chr7:17536658-17537258(+)
chr7:17537246-17537846(+)
chr7:17537722-17538322(+)
chr7:17538152-17538752(+)
chr7:17538643-17539243(+)
chr7:17539200-17539800(+)
chr7:17540375-17540975(+)
chr7:17541188-17541788(+)
chr7:17541916-17542516(+)
chr7:17543252-17543852(+)
chr7:17543780-17544380(+)
chr7:17544350-17544950(+)
chr7:17544955-17545555(+)
chr7:17545628-17546228(+)
chr7:17546152-17546752(+)
chr7:17547180-17547780(+)
chr7:17547880-17548480(+)
chr7:17548350-17548950(+)
chr7:17549640-17550240(+)
chr7:17550290-17550890(+)
chr7:17551070-17551670(+)
chr7:17551684-17552284(+)
chr7:17552310-17552910(+)
chr7:17553730-17554330(+)
chr7:17555890-17556490(+)
chr7:17556303-17556903(+)
chr7:17557260-17557860(+)
chr7:17558703-17559303(+)
chr7:17559170-17559770(+)
chr7:17560471-17561071(+)
chr7:17560933-17561533(+)
chr7:17562134-17562734(+)
chr7:17562802-17563402(+)
chr7:17563405-17564005(+)
chr7:17563838-17564438(+)
chr7:17564280-17564880(+)
chr7:17564730-17565330(+)
chr7:17566160-17566760(+)
chr7:17566909-17567509(+)
chr7:17568168-17568768(+)
chr7:17569749-17570349(+)
chr7:17570500-17571100(+)
chr7:17571288-17571888(+)
chr7:17572010-17572610(+)
chr7:17572527-17573127(+)
chr7:17572965-17573565(+)
chr7:17573429-17574029(+)
chr7:17573918-17574518(+)
chr7:17575318-17575918(+)
chr7:17576350-17576950(+)
chr7:17577250-17577850(+)
chr7:17578015-17578615(+)
chr7:17579590-17580190(+)
chr7:17580562-17581162(+)
chr7:17582171-17582771(+)
chr7:17582780-17583380(+)
chr7:17583550-17584150(+)
chr7:17584024-17584624(+)
chr7:17584433-17585033(+)
chr7:17584881-17585481(+)
chr7:17586039-17586639(+)
chr7:17586675-17587275(+)
chr7:17587150-17587750(+)
chr7:17587780-17588380(+)
chr7:17588925-17589525(+)
chr7:17592479-17593079(+)
chr7:17593550-17594150(+)
chr7:17594049-17594649(+)
chr7:17594900-17595500(+)
chr7:17595838-17596438(+)
chr7:17596776-17597376(+)
chr7:17597233-17597833(+)
chr7:17597699-17598299(+)
chr7:17598379-17598979(+)
chr7:17598908-17599508(+)
chr7:17599468-17600068(+)
chr7:17600042-17600642(+)
chr7:17600559-17601159(+)
chr7:17601930-17602530(+)
chr7:17602940-17603540(+)
chr7:17604341-17604941(+)
chr7:17605079-17605679(+)
chr7:17614410-17615010(+)
chr7:17615528-17616128(+)
chr7:17618554-17619154(+)
chr7:17618975-17619575(+)
chr7:17619634-17620234(+)
chr7:17620368-17620968(+)
chr7:17620819-17621419(+)
chr7:17622231-17622831(+)
chr7:17623320-17623920(+)
chr7:17624349-17624949(+)
chr7:17625180-17625780(+)
chr7:17626321-17626921(+)
chr7:17628310-17628910(+)
chr7:17629191-17629791(+)
chr7:17629733-17630333(+)
chr7:17630248-17630848(+)
chr7:17630933-17631533(+)
chr7:17631610-17632210(+)
chr7:17632634-17633234(+)
chr7:17633368-17633968(+)
chr7:17634228-17634828(+)
chr7:17634927-17635527(+)
chr7:17636956-17637556(+)
chr7:17637867-17638467(+)
chr7:17638337-17638937(+)
chr7:17638950-17639550(+)
chr7:17639726-17640326(+)
chr7:17640200-17640800(+)
chr7:17640897-17641497(+)
chr7:17641415-17642015(+)
chr7:17641960-17642560(+)
chr7:17642550-17643150(+)
chr7:17643430-17644030(+)
chr7:17644283-17644883(+)
chr7:17645910-17646510(+)
chr7:17647798-17648398(+)
chr7:17648390-17648990(+)
chr7:17649410-17650010(+)
chr7:17650460-17651060(+)
chr7:17651149-17651749(+)
chr7:17651890-17652490(+)
chr7:17652910-17653510(+)
chr7:17655511-17656111(+)
chr7:17656190-17656790(+)
chr7:17656904-17657504(+)
chr7:17657362-17657962(+)
chr7:17658065-17658665(+)
chr7:17658744-17659344(+)
chr7:17659150-17659750(+)
chr7:17659590-17660190(+)
chr7:17660144-17660744(+)
chr7:17661530-17662130(+)
chr7:17661980-17662580(+)
chr7:17663277-17663877(+)
chr7:17663973-17664573(+)
chr7:17664581-17665181(+)
chr7:17664990-17665590(+)
chr7:17665607-17666207(+)
chr7:17666810-17667410(+)
chr7:17667510-17668110(+)
chr7:17668225-17668825(+)
chr7:17669640-17670240(+)
chr7:17670650-17671250(+)
chr7:17671460-17672060(+)
chr7:17671949-17672549(+)
chr7:17672583-17673183(+)
chr7:17675973-17676573(+)
chr7:17678275-17678875(+)
chr7:17679310-17679910(+)
chr7:17680264-17680864(+)
chr7:17681879-17682479(+)
chr7:17682870-17683470(+)
chr7:17683510-17684110(+)
chr7:17686086-17686686(+)
chr7:17688171-17688771(+)
chr7:17689030-17689630(+)
chr7:17689765-17690365(+)
chr7:17690346-17690946(+)
chr7:17690882-17691482(+)
chr7:17691442-17692042(+)
chr7:17692109-17692709(+)
chr7:17692805-17693405(+)
chr7:17693290-17693890(+)
chr7:17694498-17695098(+)
chr7:17695559-17696159(+)
chr7:17696777-17697377(+)
chr7:17698699-17699299(+)
chr7:17699110-17699710(+)
chr7:17699632-17700232(+)
chr7:17700470-17701070(+)
chr7:17701505-17702105(+)
chr7:17702097-17702697(+)
chr7:17702604-17703204(+)
chr7:17703780-17704380(+)
chr7:17704295-17704895(+)
chr7:17707010-17707610(+)
chr7:17708836-17709436(+)
chr7:17710690-17711290(+)
chr7:17711503-17712103(+)
chr7:17712301-17712901(+)
chr7:17713732-17714332(+)
chr7:17714313-17714913(+)
chr7:17715440-17716040(+)
chr7:17715990-17716590(+)
chr7:17716975-17717575(+)
chr7:17718427-17719027(+)
chr7:17718902-17719502(+)
chr7:17719591-17720191(+)
chr7:17720439-17721039(+)
chr7:17720988-17721588(+)
chr7:17721434-17722034(+)
chr7:17722138-17722738(+)
chr7:17723302-17723902(+)
chr7:17724150-17724750(+)
chr7:17724640-17725240(+)
chr7:17725150-17725750(+)
chr7:17727690-17728290(+)
chr7:17728972-17729572(+)
chr7:17729550-17730150(+)
chr7:17730007-17730607(+)
chr7:17731588-17732188(+)
chr7:17735410-17736010(+)
chr7:17735972-17736572(+)
chr7:17736738-17737338(+)
chr7:17738040-17738640(+)
chr7:17738510-17739110(+)
chr7:17739180-17739780(+)
chr7:17745251-17745851(+)
chr7:17745860-17746460(+)
chr7:17746268-17746868(+)
chr7:17748566-17749166(+)
chr7:17749050-17749650(+)
chr7:17749863-17750463(+)
chr7:17750388-17750988(+)
chr7:17753293-17753893(+)
chr7:17754285-17754885(+)
chr7:17754810-17755410(+)
chr7:17755575-17756175(+)
chr7:17756331-17756931(+)
chr7:17756818-17757418(+)
chr7:17759544-17760144(+)
chr7:17761235-17761835(+)
chr7:17761727-17762327(+)
chr7:17762237-17762837(+)
chr7:17763310-17763910(+)
chr7:17764610-17765210(+)
chr7:17765264-17765864(+)
chr7:17767400-17768000(+)
chr7:17767850-17768450(+)
chr7:17769240-17769840(+)
chr7:17770450-17771050(+)
chr7:17770857-17771457(+)
chr7:17771578-17772178(+)
chr7:17774490-17775090(+)
chr7:17775786-17776386(+)
chr7:17780602-17781202(+)
chr7:17781206-17781806(+)
chr7:17781920-17782520(+)
chr7:17783010-17783610(+)
chr7:17785020-17785620(+)
chr7:17785500-17786100(+)
chr7:17786970-17787570(+)
chr7:17787635-17788235(+)
chr7:17788245-17788845(+)
chr7:17791832-17792432(+)
chr7:17792540-17793140(+)
chr7:17793090-17793690(+)
chr7:17793880-17794480(+)
chr7:17797544-17798144(+)
chr7:17799080-17799680(+)
chr7:17800250-17800850(+)
chr7:17801950-17802550(+)
chr7:17807850-17808450(+)
chr7:17809354-17809954(+)
chr7:17810317-17810917(+)
chr7:17811481-17812081(+)
chr7:17812091-17812691(+)
chr7:17812739-17813339(+)
chr7:17813292-17813892(+)
chr7:17813778-17814378(+)
chr7:17814226-17814826(+)
chr7:17814655-17815255(+)
chr7:17815129-17815729(+)
chr7:17815660-17816260(+)
chr7:17816903-17817503(+)
chr7:17819238-17819838(+)
chr7:17819760-17820360(+)
chr7:17821374-17821974(+)
chr7:17822040-17822640(+)
chr7:17823146-17823746(+)
chr7:17823802-17824402(+)
chr7:17824483-17825083(+)
chr7:17824925-17825525(+)
chr7:17825922-17826522(+)
chr7:17826700-17827300(+)
chr7:17828480-17829080(+)
chr7:17831780-17832380(+)
chr7:17833090-17833690(+)
chr7:17835885-17836485(+)
chr7:17837430-17838030(+)
chr7:17838160-17838760(+)
chr7:17840416-17841016(+)
chr7:17841585-17842185(+)
chr7:17842820-17843420(+)
chr7:17843330-17843930(+)
chr7:17844600-17845200(+)
chr7:17845300-17845900(+)
chr7:17846080-17846680(+)
chr7:17846708-17847308(+)
chr7:17847630-17848230(+)
chr7:17848710-17849310(+)
chr7:17851290-17851890(+)
chr7:17853130-17853730(+)
chr7:17853559-17854159(+)
chr7:17854150-17854750(+)
chr7:17854839-17855439(+)
chr7:17855322-17855922(+)
chr7:17855730-17856330(+)
chr7:17856625-17857225(+)
chr7:17857510-17858110(+)
chr7:17858770-17859370(+)
chr7:17862083-17862683(+)
chr7:17863078-17863678(+)
chr7:17863490-17864090(+)
chr7:17864410-17865010(+)
chr7:17868050-17868650(+)
chr7:17868555-17869155(+)
chr7:17869727-17870327(+)
chr7:17870290-17870890(+)
chr7:17871750-17872350(+)
chr7:17872475-17873075(+)
chr7:17873120-17873720(+)
chr7:17876564-17877164(+)
chr7:17878950-17879550(+)
chr7:17880414-17881014(+)
chr7:17881650-17882250(+)
chr7:17882595-17883195(+)
chr7:17883534-17884134(+)
chr7:17884254-17884854(+)
chr7:17885710-17886310(+)
chr7:17886248-17886848(+)
chr7:17887717-17888317(+)
chr7:17888158-17888758(+)
chr7:17889024-17889624(+)
chr7:17892980-17893580(+)
chr7:17893633-17894233(+)
chr7:17894190-17894790(+)
chr7:17895290-17895890(+)
chr7:17895942-17896542(+)
chr7:17896910-17897510(+)
chr7:17900691-17901291(+)
chr7:17901272-17901872(+)
chr7:17902388-17902988(+)
chr7:17903038-17903638(+)
chr7:17904130-17904730(+)
chr7:17905330-17905930(+)
chr7:17907330-17907930(+)
chr7:17909380-17909980(+)
chr7:17909863-17910463(+)
chr7:17910993-17911593(+)
chr7:17911855-17912455(+)
chr7:17912575-17913175(+)
chr7:17915745-17916345(+)
chr7:17917055-17917655(+)
chr7:17918146-17918746(+)
chr7:17918668-17919268(+)
chr7:17921549-17922149(+)
chr7:17922235-17922835(+)
chr7:17925610-17926210(+)
chr7:17926750-17927350(+)
chr7:17927724-17928324(+)
chr7:17929770-17930370(+)
chr7:17932820-17933420(+)
chr7:17933350-17933950(+)
chr7:17934890-17935490(+)
chr7:17937591-17938191(+)
chr7:17938395-17938995(+)
chr7:17939180-17939780(+)
chr7:17939818-17940418(+)
chr7:17940595-17941195(+)
chr7:17942169-17942769(+)
chr7:17942884-17943484(+)
chr7:17943776-17944376(+)
chr7:17945310-17945910(+)
chr7:17946418-17947018(+)
chr7:17947215-17947815(+)
chr7:17948189-17948789(+)
chr7:17949856-17950456(+)
chr7:17951595-17952195(+)
chr7:17952145-17952745(+)
chr7:17952778-17953378(+)
chr7:17953470-17954070(+)
chr7:17954113-17954713(+)
chr7:17954748-17955348(+)
chr7:17955297-17955897(+)
chr7:17956336-17956936(+)
chr7:17957360-17957960(+)
chr7:17958330-17958930(+)
chr7:17960935-17961535(+)
chr7:17961439-17962039(+)
chr7:17962603-17963203(+)
chr7:17963750-17964350(+)
chr7:17964310-17964910(+)
chr7:17966263-17966863(+)
chr7:17967070-17967670(+)
chr7:17967490-17968090(+)
chr7:17969590-17970190(+)
chr7:17970365-17970965(+)
chr7:17972252-17972852(+)
chr7:17972725-17973325(+)
chr7:17973574-17974174(+)
chr7:17974368-17974968(+)
chr7:17975718-17976318(+)
chr7:17977209-17977809(+)
chr7:17977716-17978316(+)
chr7:17978214-17978814(+)
chr7:17978718-17979318(+)
chr7:17979321-17979921(+)
chr7:17979882-17980482(+)
chr7:17980553-17981153(+)
chr7:17980989-17981589(+)
chr7:17981745-17982345(+)
chr7:17984240-17984840(+)
chr7:17985495-17986095(+)
chr7:17986113-17986713(+)
chr7:17987139-17987739(+)
chr7:17988081-17988681(+)
chr7:17991963-17992563(+)
chr7:17992690-17993290(+)
chr7:17993450-17994050(+)
chr7:17994430-17995030(+)
chr7:17995028-17995628(+)
chr7:17996350-17996950(+)
chr7:17997415-17998015(+)
chr7:17998235-17998835(+)
chr7:17998690-17999290(+)
chr7:18002230-18002830(+)
chr7:18002804-18003404(+)
chr7:18004450-18005050(+)
chr7:18005117-18005717(+)
chr7:18005770-18006370(+)
chr7:18006303-18006903(+)
chr7:18007570-18008170(+)
chr7:18008354-18008954(+)
chr7:18008848-18009448(+)
chr7:18010924-18011524(+)
chr7:18011423-18012023(+)
chr7:18012450-18013050(+)
chr7:18013610-18014210(+)
chr7:18014090-18014690(+)
chr7:18014910-18015510(+)
chr7:18015570-18016170(+)
chr7:18016258-18016858(+)
chr7:18017705-18018305(+)
chr7:18020650-18021250(+)
chr7:18021510-18022110(+)
chr7:18023039-18023639(+)
chr7:18023802-18024402(+)
chr7:18025139-18025739(+)
chr7:18026360-18026960(+)
chr7:18027190-18027790(+)
chr7:18027677-18028277(+)
chr7:18028429-18029029(+)
chr7:18029102-18029702(+)
chr7:18030230-18030830(+)
chr7:18030736-18031336(+)
chr7:18031671-18032271(+)
chr7:18032490-18033090(+)
chr7:18033565-18034165(+)
chr7:18034026-18034626(+)
chr7:18034510-18035110(+)
chr7:18035573-18036173(+)
chr7:18036044-18036644(+)
chr7:18040027-18040627(+)
chr7:18040511-18041111(+)
chr7:18041530-18042130(+)
chr7:18042372-18042972(+)
chr7:18042823-18043423(+)
chr7:18043782-18044382(+)
chr7:18045090-18045690(+)
chr7:18050430-18051030(+)
chr7:18051490-18052090(+)
chr7:18051973-18052573(+)
chr7:18052432-18053032(+)
chr7:18053049-18053649(+)
chr7:18053455-18054055(+)
chr7:18054260-18054860(+)
chr7:18056050-18056650(+)
chr7:18056540-18057140(+)
chr7:18057791-18058391(+)
chr7:18058221-18058821(+)
chr7:18059071-18059671(+)
chr7:18059670-18060270(+)
chr7:18062286-18062886(+)
chr7:18066324-18066924(+)
chr7:18069290-18069890(+)
chr7:18070304-18070904(+)
chr7:18070900-18071500(+)
chr7:18071365-18071965(+)
chr7:18073065-18073665(+)
chr7:18073500-18074100(+)
chr7:18074150-18074750(+)
chr7:18076290-18076890(+)
chr7:18077156-18077756(+)
chr7:18077879-18078479(+)
chr7:18078626-18079226(+)
chr7:18079230-18079830(+)
chr7:18079740-18080340(+)
chr7:18080192-18080792(+)
chr7:18080735-18081335(+)
chr7:18081190-18081790(+)
chr7:18082270-18082870(+)
chr7:18083750-18084350(+)
chr7:18084606-18085206(+)
chr7:18085170-18085770(+)
chr7:18086105-18086705(+)
chr7:18086786-18087386(+)
chr7:18090082-18090682(+)
chr7:18090805-18091405(+)
chr7:18092646-18093246(+)
chr7:18093445-18094045(+)
chr7:18094350-18094950(+)
chr7:18095148-18095748(+)
chr7:18095579-18096179(+)
chr7:18096590-18097190(+)
chr7:18098214-18098814(+)
chr7:18098700-18099300(+)
chr7:18100778-18101378(+)
chr7:18101326-18101926(+)
chr7:18102211-18102811(+)
chr7:18102971-18103571(+)
chr7:18103771-18104371(+)
chr7:18106553-18107153(+)
chr7:18108230-18108830(+)
chr7:18108720-18109320(+)
chr7:18111071-18111671(+)
chr7:18111579-18112179(+)
chr7:18114370-18114970(+)
chr7:18115100-18115700(+)
chr7:18116011-18116611(+)
chr7:18117990-18118590(+)
chr7:18121120-18121720(+)
chr7:18121840-18122440(+)
chr7:18124110-18124710(+)
chr7:18124883-18125483(+)
chr7:18125435-18126035(+)
chr7:18125979-18126579(+)
chr7:18126507-18127107(+)
chr7:18127151-18127751(+)
chr7:18127652-18128252(+)
chr7:18128381-18128981(+)
chr7:18129150-18129750(+)
chr7:18129895-18130495(+)
chr7:18130790-18131390(+)
chr7:18132360-18132960(+)
chr7:18132945-18133545(+)
chr7:18135628-18136228(+)
chr7:18137470-18138070(+)
chr7:18139875-18140475(+)
chr7:18140323-18140923(+)
chr7:18141430-18142030(+)
chr7:18142089-18142689(+)
chr7:18142493-18143093(+)
chr7:18142953-18143553(+)
chr7:18143354-18143954(+)
chr7:18147110-18147710(+)
chr7:18148510-18149110(+)
chr7:18149278-18149878(+)
chr7:18151170-18151770(+)
chr7:18152850-18153450(+)
chr7:18153510-18154110(+)
chr7:18155020-18155620(+)
chr7:18156218-18156818(+)
chr7:18157006-18157606(+)
chr7:18157490-18158090(+)
chr7:18158575-18159175(+)
chr7:18159026-18159626(+)
chr7:18159527-18160127(+)
chr7:18160050-18160650(+)
chr7:18160813-18161413(+)
chr7:18162912-18163512(+)
chr7:18163398-18163998(+)
chr7:18164519-18165119(+)
chr7:18165040-18165640(+)
chr7:18165705-18166305(+)
chr7:18166740-18167340(+)
chr7:18167773-18168373(+)
chr7:18168338-18168938(+)
chr7:18169820-18170420(+)
chr7:18171050-18171650(+)
chr7:18171810-18172410(+)
chr7:18172350-18172950(+)
chr7:18172893-18173493(+)
chr7:18173511-18174111(+)
chr7:18177990-18178590(+)
chr7:18180537-18181137(+)
chr7:18181650-18182250(+)
chr7:18183270-18183870(+)
chr7:18183680-18184280(+)
chr7:18184310-18184910(+)
chr7:18185790-18186390(+)
chr7:18188733-18189333(+)
chr7:18190284-18190884(+)
chr7:18190993-18191593(+)
chr7:18191850-18192450(+)
chr7:18192708-18193308(+)
chr7:18193750-18194350(+)
chr7:18194325-18194925(+)
chr7:18194932-18195532(+)
chr7:18196794-18197394(+)
chr7:18198110-18198710(+)
chr7:18200980-18201580(+)
chr7:18201523-18202123(+)
chr7:18202198-18202798(+)
chr7:18202601-18203201(+)
chr7:18204190-18204790(+)
chr7:18204651-18205251(+)
chr7:18205646-18206246(+)
chr7:18206081-18206681(+)
chr7:18207158-18207758(+)
chr7:18209635-18210235(+)
chr7:18212675-18213275(+)
chr7:18213180-18213780(+)
chr7:18213670-18214270(+)
chr7:18214436-18215036(+)
chr7:18215010-18215610(+)
chr7:18215577-18216177(+)
chr7:18216110-18216710(+)
chr7:18216882-18217482(+)
chr7:18217352-18217952(+)
chr7:18217756-18218356(+)
chr7:18218553-18219153(+)
chr7:18219256-18219856(+)
chr7:18220221-18220821(+)
chr7:18220875-18221475(+)
chr7:18221520-18222120(+)
chr7:18223650-18224250(+)
chr7:18225875-18226475(+)
chr7:18229030-18229630(+)
chr7:18230864-18231464(+)
chr7:18231290-18231890(+)
chr7:18231763-18232363(+)
chr7:18233310-18233910(+)
chr7:18233830-18234430(+)
chr7:18234270-18234870(+)
chr7:18234990-18235590(+)
chr7:18236510-18237110(+)
chr7:18238990-18239590(+)
chr7:18239786-18240386(+)
chr7:18240304-18240904(+)
chr7:18240878-18241478(+)
chr7:18241330-18241930(+)
chr7:18241979-18242579(+)
chr7:18242670-18243270(+)
chr7:18243261-18243861(+)
chr7:18244990-18245590(+)
chr7:18245842-18246442(+)
chr7:18247510-18248110(+)
chr7:18248526-18249126(+)
chr7:18249942-18250542(+)
chr7:18250372-18250972(+)
chr7:18250986-18251586(+)
chr7:18251788-18252388(+)
chr7:18252267-18252867(+)
chr7:18253108-18253708(+)
chr7:18253709-18254309(+)
chr7:18254964-18255564(+)
chr7:18255428-18256028(+)
chr7:18255846-18256446(+)
chr7:18259837-18260437(+)
chr7:18261058-18261658(+)
chr7:18263885-18264485(+)
chr7:18264527-18265127(+)
chr7:18266930-18267530(+)
chr7:18267515-18268115(+)
chr7:18268158-18268758(+)
chr7:18268814-18269414(+)
chr7:18269814-18270414(+)
chr7:18270930-18271530(+)
chr7:18272710-18273310(+)
chr7:18273194-18273794(+)
chr7:18274019-18274619(+)
chr7:18275340-18275940(+)
chr7:18276516-18277116(+)
chr7:18278150-18278750(+)
chr7:18278751-18279351(+)
chr7:18279290-18279890(+)
chr7:18280095-18280695(+)
chr7:18280870-18281470(+)
chr7:18281340-18281940(+)
chr7:18283347-18283947(+)
chr7:18283748-18284348(+)
chr7:18284677-18285277(+)
chr7:18286110-18286710(+)
chr7:18291532-18292132(+)
chr7:18292190-18292790(+)
chr7:18293626-18294226(+)
chr7:18296170-18296770(+)
chr7:18296660-18297260(+)
chr7:18297275-18297875(+)
chr7:18297990-18298590(+)
chr7:18298723-18299323(+)
chr7:18300060-18300660(+)
chr7:18301604-18302204(+)
chr7:18302850-18303450(+)
chr7:18304319-18304919(+)
chr7:18305111-18305711(+)
chr7:18308145-18308745(+)
chr7:18308660-18309260(+)
chr7:18309470-18310070(+)
chr7:18310850-18311450(+)
chr7:18312744-18313344(+)
chr7:18313758-18314358(+)
chr7:18314834-18315434(+)
chr7:18315941-18316541(+)
chr7:18316545-18317145(+)
chr7:18317833-18318433(+)
chr7:18318378-18318978(+)
chr7:18319290-18319890(+)
chr7:18321029-18321629(+)
chr7:18321844-18322444(+)
chr7:18322570-18323170(+)
chr7:18323950-18324550(+)
chr7:18326292-18326892(+)
chr7:18326971-18327571(+)
chr7:18327994-18328594(+)
chr7:18329276-18329876(+)
chr7:18329745-18330345(+)
chr7:18330342-18330942(+)
chr7:18330770-18331370(+)
chr7:18331230-18331830(+)
chr7:18331737-18332337(+)
chr7:18332153-18332753(+)
chr7:18333020-18333620(+)
chr7:18333937-18334537(+)
chr7:18334890-18335490(+)
chr7:18335533-18336133(+)
chr7:18336228-18336828(+)
chr7:18336999-18337599(+)
chr7:18337410-18338010(+)
chr7:18338930-18339530(+)
chr7:18340990-18341590(+)
chr7:18341650-18342250(+)
chr7:18343090-18343690(+)
chr7:18345389-18345989(+)
chr7:18346090-18346690(+)
chr7:18347405-18348005(+)
chr7:18348469-18349069(+)
chr7:18349730-18350330(+)
chr7:18351285-18351885(+)
chr7:18352053-18352653(+)
chr7:18352806-18353406(+)
chr7:18353508-18354108(+)
chr7:18354355-18354955(+)
chr7:18355016-18355616(+)
chr7:18355530-18356130(+)
chr7:18356011-18356611(+)
chr7:18356909-18357509(+)
chr7:18357362-18357962(+)
chr7:18358323-18358923(+)
chr7:18358773-18359373(+)
chr7:18359443-18360043(+)
chr7:18360063-18360663(+)
chr7:18360489-18361089(+)
chr7:18363196-18363796(+)
chr7:18363785-18364385(+)
chr7:18367570-18368170(+)
chr7:18369300-18369900(+)
chr7:18370142-18370742(+)
chr7:18372430-18373030(+)
chr7:18376170-18376770(+)
chr7:18376764-18377364(+)
chr7:18378642-18379242(+)
chr7:18381383-18381983(+)
chr7:18382510-18383110(+)
chr7:18384153-18384753(+)
chr7:18385174-18385774(+)
chr7:18386220-18386820(+)
chr7:18386683-18387283(+)
chr7:18388546-18389146(+)
chr7:18390155-18390755(+)
chr7:18391862-18392462(+)
chr7:18392368-18392968(+)
chr7:18392801-18393401(+)
chr7:18393760-18394360(+)
chr7:18394219-18394819(+)
chr7:18395257-18395857(+)
chr7:18395722-18396322(+)
chr7:18397219-18397819(+)
chr7:18398210-18398810(+)
chr7:18399160-18399760(+)
chr7:18401302-18401902(+)
chr7:18402963-18403563(+)
chr7:18403536-18404136(+)
chr7:18404000-18404600(+)
chr7:18405743-18406343(+)
chr7:18406970-18407570(+)
chr7:18409662-18410262(+)
chr7:18410192-18410792(+)
chr7:18411910-18412510(+)
chr7:18414295-18414895(+)
chr7:18417455-18418055(+)
chr7:18418204-18418804(+)
chr7:18418688-18419288(+)
chr7:18419170-18419770(+)
chr7:18419970-18420570(+)
chr7:18423570-18424170(+)
chr7:18424087-18424687(+)
chr7:18426187-18426787(+)
chr7:18426871-18427471(+)
chr7:18427853-18428453(+)
chr7:18428386-18428986(+)
chr7:18428872-18429472(+)
chr7:18429549-18430149(+)
chr7:18431028-18431628(+)
chr7:18432155-18432755(+)
chr7:18433168-18433768(+)
chr7:18436010-18436610(+)
chr7:18436430-18437030(+)
chr7:18437022-18437622(+)
chr7:18437895-18438495(+)
chr7:18438630-18439230(+)
chr7:18439250-18439850(+)
chr7:18439808-18440408(+)
chr7:18440332-18440932(+)
chr7:18441318-18441918(+)
chr7:18442270-18442870(+)
chr7:18444310-18444910(+)
chr7:18445253-18445853(+)
chr7:18446180-18446780(+)
chr7:18446936-18447536(+)
chr7:18447975-18448575(+)
chr7:18448528-18449128(+)
chr7:18449590-18450190(+)
chr7:18450418-18451018(+)
chr7:18451240-18451840(+)
chr7:18451925-18452525(+)
chr7:18452805-18453405(+)
chr7:18454461-18455061(+)
chr7:18456748-18457348(+)
chr7:18457230-18457830(+)
chr7:18458959-18459559(+)
chr7:18459569-18460169(+)
chr7:18460250-18460850(+)
chr7:18461113-18461713(+)
chr7:18462060-18462660(+)
chr7:18463000-18463600(+)
chr7:18464030-18464630(+)
chr7:18464841-18465441(+)
chr7:18465462-18466062(+)
chr7:18466162-18466762(+)
chr7:18466913-18467513(+)
chr7:18468055-18468655(+)
chr7:18469059-18469659(+)
chr7:18470406-18471006(+)
chr7:18471476-18472076(+)
chr7:18472603-18473203(+)
chr7:18473688-18474288(+)
chr7:18475430-18476030(+)
chr7:18475900-18476500(+)
chr7:18476616-18477216(+)
chr7:18477914-18478514(+)
chr7:18482225-18482825(+)
chr7:18482710-18483310(+)
chr7:18484345-18484945(+)
chr7:18485074-18485674(+)
chr7:18485519-18486119(+)
chr7:18486236-18486836(+)
chr7:18487370-18487970(+)
chr7:18488846-18489446(+)
chr7:18489543-18490143(+)
chr7:18491550-18492150(+)
chr7:18492355-18492955(+)
chr7:18493812-18494412(+)
chr7:18495066-18495666(+)
chr7:18495915-18496515(+)
chr7:18496470-18497070(+)
chr7:18497432-18498032(+)
chr7:18498354-18498954(+)
chr7:18498976-18499576(+)
chr7:18500655-18501255(+)
chr7:18501418-18502018(+)
chr7:18505446-18506046(+)
chr7:18505930-18506530(+)
chr7:18506625-18507225(+)
chr7:18507425-18508025(+)
chr7:18507910-18508510(+)
chr7:18508354-18508954(+)
chr7:18508847-18509447(+)
chr7:18509430-18510030(+)
chr7:18509890-18510490(+)
chr7:18510474-18511074(+)
chr7:18511189-18511789(+)
chr7:18511801-18512401(+)
chr7:18512559-18513159(+)
chr7:18513180-18513780(+)
chr7:18513790-18514390(+)
chr7:18514521-18515121(+)
chr7:18515031-18515631(+)
chr7:18515746-18516346(+)
chr7:18516170-18516770(+)
chr7:18516930-18517530(+)
chr7:18517390-18517990(+)
chr7:18517995-18518595(+)
chr7:18518670-18519270(+)
chr7:18519387-18519987(+)
chr7:18519970-18520570(+)
chr7:18520690-18521290(+)
chr7:18521297-18521897(+)
chr7:18521730-18522330(+)
chr7:18522450-18523050(+)
chr7:18523090-18523690(+)
chr7:18523590-18524190(+)
chr7:18524324-18524924(+)
chr7:18524930-18525530(+)
chr7:18525358-18525958(+)
chr7:18525980-18526580(+)
chr7:18526610-18527210(+)
chr7:18527090-18527690(+)
chr7:18527604-18528204(+)
chr7:18529118-18529718(+)
chr7:18529680-18530280(+)
chr7:18530450-18531050(+)
chr7:18531309-18531909(+)
chr7:18531990-18532590(+)
chr7:18532590-18533190(+)
chr7:18533310-18533910(+)
chr7:18533941-18534541(+)
chr7:18534559-18535159(+)
chr7:18534975-18535575(+)
chr7:18535561-18536161(+)
chr7:18536399-18536999(+)
chr7:18537175-18537775(+)
chr7:18537869-18538469(+)
chr7:18538470-18539070(+)
chr7:18539015-18539615(+)
chr7:18539780-18540380(+)
chr7:18540633-18541233(+)
chr7:18541463-18542063(+)
chr7:18542175-18542775(+)
chr7:18542599-18543199(+)
chr7:18543016-18543616(+)
chr7:18543930-18544530(+)
chr7:18544470-18545070(+)
chr7:18545553-18546153(+)
chr7:18546914-18547514(+)
chr7:18547984-18548584(+)
chr7:18548519-18549119(+)
chr7:18549051-18549651(+)
chr7:18549519-18550119(+)
chr7:18550430-18551030(+)
chr7:18551030-18551630(+)
chr7:18552838-18553438(+)
chr7:18554172-18554772(+)
chr7:18554629-18555229(+)
chr7:18555660-18556260(+)
chr7:18556659-18557259(+)
chr7:18557118-18557718(+)
chr7:18558039-18558639(+)
chr7:18560181-18560781(+)
chr7:18560628-18561228(+)
chr7:18561497-18562097(+)
chr7:18563767-18564367(+)
chr7:18565280-18565880(+)
chr7:18565987-18566587(+)
chr7:18566733-18567333(+)
chr7:18568190-18568790(+)
chr7:18568648-18569248(+)
chr7:18569450-18570050(+)
chr7:18569999-18570599(+)
chr7:18570670-18571270(+)
chr7:18571070-18571670(+)
chr7:18571840-18572440(+)
chr7:18572313-18572913(+)
chr7:18572890-18573490(+)
chr7:18573655-18574255(+)
chr7:18574166-18574766(+)
chr7:18575451-18576051(+)
chr7:18575973-18576573(+)
chr7:18576998-18577598(+)
chr7:18577699-18578299(+)
chr7:18578344-18578944(+)
chr7:18579310-18579910(+)
chr7:18579866-18580466(+)
chr7:18580278-18580878(+)
chr7:18580780-18581380(+)
chr7:18581295-18581895(+)
chr7:18582690-18583290(+)
chr7:18584210-18584810(+)
chr7:18585440-18586040(+)
chr7:18586166-18586766(+)
chr7:18587350-18587950(+)
chr7:18587944-18588544(+)
chr7:18589982-18590582(+)
chr7:18590572-18591172(+)
chr7:18591257-18591857(+)
chr7:18591842-18592442(+)
chr7:18592450-18593050(+)
chr7:18593166-18593766(+)
chr7:18594593-18595193(+)
chr7:18595483-18596083(+)
chr7:18596013-18596613(+)
chr7:18596533-18597133(+)
chr7:18598075-18598675(+)
chr7:18599291-18599891(+)
chr7:18599910-18600510(+)
chr7:18604345-18604945(+)
chr7:18604846-18605446(+)
chr7:18605809-18606409(+)
chr7:18606340-18606940(+)
chr7:18609223-18609823(+)
chr7:18610370-18610970(+)
chr7:18611200-18611800(+)
chr7:18611690-18612290(+)
chr7:18612315-18612915(+)
chr7:18612843-18613443(+)
chr7:18613335-18613935(+)
chr7:18614010-18614610(+)
chr7:18615682-18616282(+)
chr7:18616155-18616755(+)
chr7:18616709-18617309(+)
chr7:18617679-18618279(+)
chr7:18619176-18619776(+)
chr7:18620050-18620650(+)
chr7:18620556-18621156(+)
chr7:18620970-18621570(+)
chr7:18622230-18622830(+)
chr7:18622818-18623418(+)
chr7:18624867-18625467(+)
chr7:18627930-18628530(+)
chr7:18628395-18628995(+)
chr7:18629769-18630369(+)
chr7:18630265-18630865(+)
chr7:18630818-18631418(+)
chr7:18633186-18633786(+)
chr7:18635055-18635655(+)
chr7:18635853-18636453(+)
chr7:18636473-18637073(+)
chr7:18637215-18637815(+)
chr7:18638230-18638830(+)
chr7:18641910-18642510(+)
chr7:18644130-18644730(+)
chr7:18646537-18647137(+)
chr7:18647230-18647830(+)
chr7:18648810-18649410(+)
chr7:18649320-18649920(+)
chr7:18649851-18650451(+)
chr7:18650263-18650863(+)
chr7:18653670-18654270(+)
chr7:18654301-18654901(+)
chr7:18655178-18655778(+)
chr7:18657830-18658430(+)
chr7:18658762-18659362(+)
chr7:18659271-18659871(+)
chr7:18659813-18660413(+)
chr7:18662930-18663530(+)
chr7:18663978-18664578(+)
chr7:18664790-18665390(+)
chr7:18665610-18666210(+)
chr7:18666219-18666819(+)
chr7:18666995-18667595(+)
chr7:18668261-18668861(+)
chr7:18668750-18669350(+)
chr7:18672680-18673280(+)
chr7:18674450-18675050(+)
chr7:18675010-18675610(+)
chr7:18675666-18676266(+)
chr7:18676300-18676900(+)
chr7:18677020-18677620(+)
chr7:18677568-18678168(+)
chr7:18678069-18678669(+)
chr7:18678567-18679167(+)
chr7:18679059-18679659(+)
chr7:18679842-18680442(+)
chr7:18680506-18681106(+)
chr7:18681290-18681890(+)
chr7:18681815-18682415(+)
chr7:18682988-18683588(+)
chr7:18684466-18685066(+)
chr7:18685770-18686370(+)
chr7:18687170-18687770(+)
chr7:18688326-18688926(+)
chr7:18688948-18689548(+)
chr7:18689410-18690010(+)
chr7:18690201-18690801(+)
chr7:18690735-18691335(+)
chr7:18691173-18691773(+)
chr7:18692866-18693466(+)
chr7:18693283-18693883(+)
chr7:18694226-18694826(+)
chr7:18695086-18695686(+)
chr7:18695490-18696090(+)
chr7:18695892-18696492(+)
chr7:18699217-18699817(+)
chr7:18700170-18700770(+)
chr7:18702100-18702700(+)
chr7:18702831-18703431(+)
chr7:18703920-18704520(+)
chr7:18704350-18704950(+)
chr7:18705628-18706228(+)
chr7:18706500-18707100(+)
chr7:18706984-18707584(+)
chr7:18707790-18708390(+)
chr7:18708370-18708970(+)
chr7:18709690-18710290(+)
chr7:18710659-18711259(+)
chr7:18711090-18711690(+)
chr7:18711850-18712450(+)
chr7:18712550-18713150(+)
chr7:18713400-18714000(+)
chr7:18713910-18714510(+)
chr7:18714635-18715235(+)
chr7:18715196-18715796(+)
chr7:18715870-18716470(+)
chr7:18718430-18719030(+)
chr7:18718920-18719520(+)
chr7:18719535-18720135(+)
chr7:18720132-18720732(+)
chr7:18720775-18721375(+)
chr7:18721210-18721810(+)
chr7:18722030-18722630(+)
chr7:18722750-18723350(+)
chr7:18723420-18724020(+)
chr7:18724407-18725007(+)
chr7:18725020-18725620(+)
chr7:18725483-18726083(+)
chr7:18726130-18726730(+)
chr7:18728050-18728650(+)
chr7:18728450-18729050(+)
chr7:18729044-18729644(+)
chr7:18730530-18731130(+)
chr7:18731182-18731782(+)
chr7:18731690-18732290(+)
chr7:18732938-18733538(+)
chr7:18733369-18733969(+)
chr7:18733920-18734520(+)
chr7:18734725-18735325(+)
chr7:18735930-18736530(+)
chr7:18736430-18737030(+)
chr7:18737235-18737835(+)
chr7:18737822-18738422(+)
chr7:18738478-18739078(+)
chr7:18739675-18740275(+)
chr7:18740124-18740724(+)
chr7:18741050-18741650(+)
chr7:18741511-18742111(+)
chr7:18741960-18742560(+)
chr7:18743269-18743869(+)
chr7:18744670-18745270(+)
chr7:18745535-18746135(+)
chr7:18746139-18746739(+)
chr7:18747355-18747955(+)
chr7:18747890-18748490(+)
chr7:18749330-18749930(+)
chr7:18750020-18750620(+)
chr7:18751063-18751663(+)
chr7:18753850-18754450(+)
chr7:18754696-18755296(+)
chr7:18755475-18756075(+)
chr7:18756090-18756690(+)
chr7:18760100-18760700(+)
chr7:18761011-18761611(+)
chr7:18762870-18763470(+)
chr7:18763835-18764435(+)
chr7:18764310-18764910(+)
chr7:18766757-18767357(+)
chr7:18767760-18768360(+)
chr7:18769554-18770154(+)
chr7:18770300-18770900(+)
chr7:18772298-18772898(+)
chr7:18775553-18776153(+)
chr7:18779290-18779890(+)
chr7:18780217-18780817(+)
chr7:18780755-18781355(+)
chr7:18781890-18782490(+)
chr7:18782561-18783161(+)
chr7:18784510-18785110(+)
chr7:18786565-18787165(+)
chr7:18787900-18788500(+)
chr7:18788410-18789010(+)
chr7:18789470-18790070(+)
chr7:18790230-18790830(+)
chr7:18791960-18792560(+)
chr7:18792675-18793275(+)
chr7:18793170-18793770(+)
chr7:18793721-18794321(+)
chr7:18794300-18794900(+)
chr7:18794855-18795455(+)
chr7:18796024-18796624(+)
chr7:18796528-18797128(+)
chr7:18796967-18797567(+)
chr7:18798139-18798739(+)
chr7:18798763-18799363(+)
chr7:18799567-18800167(+)
chr7:18800453-18801053(+)
chr7:18800950-18801550(+)
chr7:18801663-18802263(+)
chr7:18804550-18805150(+)
chr7:18805755-18806355(+)
chr7:18806710-18807310(+)
chr7:18807760-18808360(+)
chr7:18808860-18809460(+)
chr7:18809698-18810298(+)
chr7:18810397-18810997(+)
chr7:18811602-18812202(+)
chr7:18812830-18813430(+)
chr7:18813552-18814152(+)
chr7:18813970-18814570(+)
chr7:18815410-18816010(+)
chr7:18816350-18816950(+)
chr7:18817561-18818161(+)
chr7:18818034-18818634(+)
chr7:18818918-18819518(+)
chr7:18819350-18819950(+)
chr7:18819844-18820444(+)
chr7:18820530-18821130(+)
chr7:18821407-18822007(+)
chr7:18821816-18822416(+)
chr7:18822230-18822830(+)
chr7:18822950-18823550(+)
chr7:18823370-18823970(+)
chr7:18824077-18824677(+)
chr7:18825530-18826130(+)
chr7:18826660-18827260(+)
chr7:18827497-18828097(+)
chr7:18828370-18828970(+)
chr7:18829130-18829730(+)
chr7:18830050-18830650(+)
chr7:18830490-18831090(+)
chr7:18831017-18831617(+)
chr7:18832425-18833025(+)
chr7:18833155-18833755(+)
chr7:18833908-18834508(+)
chr7:18835710-18836310(+)
chr7:18837561-18838161(+)
chr7:18838028-18838628(+)
chr7:18839970-18840570(+)
chr7:18841084-18841684(+)
chr7:18841673-18842273(+)
chr7:18842692-18843292(+)
chr7:18843467-18844067(+)
chr7:18844898-18845498(+)
chr7:18845710-18846310(+)
chr7:18847280-18847880(+)
chr7:18853348-18853948(+)
chr7:18855012-18855612(+)
chr7:18855882-18856482(+)
chr7:18857990-18858590(+)
chr7:18858830-18859430(+)
chr7:18859890-18860490(+)
chr7:18860391-18860991(+)
chr7:18861049-18861649(+)
chr7:18862950-18863550(+)
chr7:18863735-18864335(+)
chr7:18864680-18865280(+)
chr7:18865843-18866443(+)
chr7:18867865-18868465(+)
chr7:18868396-18868996(+)
chr7:18869242-18869842(+)
chr7:18869906-18870506(+)
chr7:18870480-18871080(+)
chr7:18870934-18871534(+)
chr7:18871410-18872010(+)
chr7:18872713-18873313(+)
chr7:18874204-18874804(+)
chr7:18874829-18875429(+)
chr7:18879730-18880330(+)
chr7:18880635-18881235(+)
chr7:18881315-18881915(+)
chr7:18883750-18884350(+)
chr7:18884265-18884865(+)
chr7:18884807-18885407(+)
chr7:18885233-18885833(+)
chr7:18885760-18886360(+)
chr7:18886243-18886843(+)
chr7:18887006-18887606(+)
chr7:18888635-18889235(+)
chr7:18889238-18889838(+)
chr7:18889640-18890240(+)
chr7:18890465-18891065(+)
chr7:18891402-18892002(+)
chr7:18892250-18892850(+)
chr7:18894430-18895030(+)
chr7:18895320-18895920(+)
chr7:18895770-18896370(+)
chr7:18896210-18896810(+)
chr7:18896635-18897235(+)
chr7:18898407-18899007(+)
chr7:18898851-18899451(+)
chr7:18899685-18900285(+)
chr7:18900250-18900850(+)
chr7:18900975-18901575(+)
chr7:18901500-18902100(+)
chr7:18902252-18902852(+)
chr7:18903175-18903775(+)
chr7:18903755-18904355(+)
chr7:18904314-18904914(+)
chr7:18904870-18905470(+)
chr7:18905474-18906074(+)
chr7:18906143-18906743(+)
chr7:18906580-18907180(+)
chr7:18907770-18908370(+)
chr7:18908570-18909170(+)
chr7:18909010-18909610(+)
chr7:18913226-18913826(+)
chr7:18913790-18914390(+)
chr7:18914426-18915026(+)
chr7:18917544-18918144(+)
chr7:18918330-18918930(+)
chr7:18919581-18920181(+)
chr7:18921381-18921981(+)
chr7:18926355-18926955(+)
chr7:18926830-18927430(+)
chr7:18928550-18929150(+)
chr7:18928965-18929565(+)
chr7:18929711-18930311(+)
chr7:18930120-18930720(+)
chr7:18930562-18931162(+)
chr7:18931900-18932500(+)
chr7:18932654-18933254(+)
chr7:18933690-18934290(+)
chr7:18934130-18934730(+)
chr7:18934923-18935523(+)
chr7:18935839-18936439(+)
chr7:18939673-18940273(+)
chr7:18940290-18940890(+)
chr7:18940863-18941463(+)
chr7:18941523-18942123(+)
chr7:18942421-18943021(+)
chr7:18943219-18943819(+)
chr7:18943783-18944383(+)
chr7:18945040-18945640(+)
chr7:18945812-18946412(+)
chr7:18946376-18946976(+)
chr7:18949914-18950514(+)
chr7:18951244-18951844(+)
chr7:18951950-18952550(+)
chr7:18952623-18953223(+)
chr7:18953721-18954321(+)
chr7:18955002-18955602(+)
chr7:18955436-18956036(+)
chr7:18956330-18956930(+)
chr7:18957045-18957645(+)
chr7:18957630-18958230(+)
chr7:18962795-18963395(+)
chr7:18963892-18964492(+)
chr7:18964490-18965090(+)
chr7:18966644-18967244(+)
chr7:18969480-18970080(+)
chr7:18970085-18970685(+)
chr7:18974067-18974667(+)
chr7:18975065-18975665(+)
chr7:18975801-18976401(+)
chr7:18976730-18977330(+)
chr7:18977510-18978110(+)
chr7:18977928-18978528(+)
chr7:18979272-18979872(+)
chr7:18979705-18980305(+)
chr7:18980128-18980728(+)
chr7:18980809-18981409(+)
chr7:18982455-18983055(+)
chr7:18983110-18983710(+)
chr7:18983567-18984167(+)
chr7:18988060-18988660(+)
chr7:18988659-18989259(+)
chr7:18992331-18992931(+)
chr7:18992814-18993414(+)
chr7:18993220-18993820(+)
chr7:18994130-18994730(+)
chr7:18994615-18995215(+)
chr7:18996010-18996610(+)
chr7:18997168-18997768(+)
chr7:18997640-18998240(+)
chr7:18998145-18998745(+)
chr7:18999080-18999680(+)
chr7:19000292-19000892(+)
chr7:19001525-19002125(+)
chr7:19002820-19003420(+)
chr7:19004140-19004740(+)
chr7:19005173-19005773(+)
chr7:19005870-19006470(+)
chr7:19006370-19006970(+)
chr7:19007415-19008015(+)
chr7:19007970-19008570(+)
chr7:19008830-19009430(+)
chr7:19010650-19011250(+)
chr7:19011185-19011785(+)
chr7:19012096-19012696(+)
chr7:19013635-19014235(+)
chr7:19014300-19014900(+)
chr7:19014769-19015369(+)
chr7:19015252-19015852(+)
chr7:19015670-19016270(+)
chr7:19016345-19016945(+)
chr7:19017067-19017667(+)
chr7:19017643-19018243(+)
chr7:19019123-19019723(+)
chr7:19022950-19023550(+)
chr7:19030113-19030713(+)
chr7:19032760-19033360(+)
chr7:19033486-19034086(+)
chr7:19034160-19034760(+)
chr7:19034864-19035464(+)
chr7:19035480-19036080(+)
chr7:19036095-19036695(+)
chr7:19037224-19037824(+)
chr7:19037763-19038363(+)
chr7:19038598-19039198(+)
chr7:19039872-19040472(+)
chr7:19041361-19041961(+)
chr7:19044810-19045410(+)
chr7:19047415-19048015(+)
chr7:19049077-19049677(+)
chr7:19049918-19050518(+)
chr7:19050703-19051303(+)
chr7:19051120-19051720(+)
chr7:19052795-19053395(+)
chr7:19053370-19053970(+)
chr7:19054574-19055174(+)
chr7:19055620-19056220(+)
chr7:19056330-19056930(+)
chr7:19056890-19057490(+)
chr7:19059565-19060165(+)
chr7:19060287-19060887(+)
chr7:19061110-19061710(+)
chr7:19062185-19062785(+)
chr7:19062670-19063270(+)
chr7:19063194-19063794(+)
chr7:19063795-19064395(+)
chr7:19066413-19067013(+)
chr7:19069304-19069904(+)
chr7:19069849-19070449(+)
chr7:19070490-19071090(+)
chr7:19072340-19072940(+)
chr7:19073410-19074010(+)
chr7:19077070-19077670(+)
chr7:19077815-19078415(+)
chr7:19078530-19079130(+)
chr7:19079128-19079728(+)
chr7:19079550-19080150(+)
chr7:19079970-19080570(+)
chr7:19083715-19084315(+)
chr7:19084730-19085330(+)
chr7:19085270-19085870(+)
chr7:19085710-19086310(+)
chr7:19087000-19087600(+)
chr7:19090670-19091270(+)
chr7:19091292-19091892(+)
chr7:19091702-19092302(+)
chr7:19092570-19093170(+)
chr7:19093270-19093870(+)
chr7:19093758-19094358(+)
chr7:19094490-19095090(+)
chr7:19095120-19095720(+)
chr7:19095821-19096421(+)
chr7:19097290-19097890(+)
chr7:19097810-19098410(+)
chr7:19099190-19099790(+)
chr7:19100355-19100955(+)
chr7:19100844-19101444(+)
chr7:19101300-19101900(+)
chr7:19101829-19102429(+)
chr7:19103731-19104331(+)
chr7:19104250-19104850(+)
chr7:19104670-19105270(+)
chr7:19105674-19106274(+)
chr7:19107585-19108185(+)
chr7:19109376-19109976(+)
chr7:19109990-19110590(+)
chr7:19111203-19111803(+)
chr7:19113140-19113740(+)
chr7:19118130-19118730(+)
chr7:19118626-19119226(+)
chr7:19119632-19120232(+)
chr7:19121048-19121648(+)
chr7:19122260-19122860(+)
chr7:19125430-19126030(+)
chr7:19126570-19127170(+)
chr7:19128170-19128770(+)
chr7:19129944-19130544(+)
chr7:19131375-19131975(+)
chr7:19133663-19134263(+)
chr7:19134282-19134882(+)
chr7:19135006-19135606(+)
chr7:19135508-19136108(+)
chr7:19136036-19136636(+)
chr7:19136589-19137189(+)
chr7:19137201-19137801(+)
chr7:19138093-19138693(+)
chr7:19138557-19139157(+)
chr7:19139328-19139928(+)
chr7:19139955-19140555(+)
chr7:19140685-19141285(+)
chr7:19141288-19141888(+)
chr7:19142415-19143015(+)
chr7:19142862-19143462(+)
chr7:19143746-19144346(+)
chr7:19144202-19144802(+)
chr7:19144901-19145501(+)
chr7:19145747-19146347(+)
chr7:19146294-19146894(+)
chr7:19146980-19147580(+)
chr7:19147723-19148323(+)
chr7:19148396-19148996(+)
chr7:19148940-19149540(+)
chr7:19149620-19150220(+)
chr7:19150118-19150718(+)
chr7:19150530-19151130(+)
chr7:19151012-19151612(+)
chr7:19151744-19152344(+)
chr7:19152187-19152787(+)
chr7:19152645-19153245(+)
chr7:19153301-19153901(+)
chr7:19153881-19154481(+)
chr7:19154466-19155066(+)
chr7:19154999-19155599(+)
chr7:19155529-19156129(+)
chr7:19156098-19156698(+)
chr7:19156594-19157194(+)
chr7:19157014-19157614(+)
chr7:19157745-19158345(+)
chr7:19158179-19158779(+)
chr7:19158609-19159209(+)
chr7:19159488-19160088(+)
chr7:19160076-19160676(+)
chr7:19160552-19161152(+)
chr7:19161483-19162083(+)
chr7:19163170-19163770(+)
chr7:19163710-19164310(+)
chr7:19165590-19166190(+)
chr7:19167230-19167830(+)
chr7:19168325-19168925(+)
chr7:19170530-19171130(+)
chr7:19171010-19171610(+)
chr7:19171610-19172210(+)
chr7:19172876-19173476(+)
chr7:19173453-19174053(+)
chr7:19176417-19177017(+)
chr7:19177410-19178010(+)
chr7:19178175-19178775(+)
chr7:19179410-19180010(+)
chr7:19180860-19181460(+)
chr7:19181420-19182020(+)
chr7:19181830-19182430(+)
chr7:19182412-19183012(+)
chr7:19183072-19183672(+)
chr7:19183506-19184106(+)
chr7:19184156-19184756(+)
chr7:19184816-19185416(+)
chr7:19185323-19185923(+)
chr7:19185725-19186325(+)
chr7:19186243-19186843(+)
chr7:19187290-19187890(+)
chr7:19189230-19189830(+)
chr7:19191840-19192440(+)
chr7:19192540-19193140(+)
chr7:19193480-19194080(+)
chr7:19194880-19195480(+)
chr7:19197310-19197910(+)
chr7:19197830-19198430(+)
chr7:19199100-19199700(+)
chr7:19199756-19200356(+)
chr7:19201146-19201746(+)
chr7:19202730-19203330(+)
chr7:19203390-19203990(+)
chr7:19205595-19206195(+)
chr7:19206890-19207490(+)
chr7:19209510-19210110(+)
chr7:19210493-19211093(+)
chr7:19212500-19213100(+)
chr7:19213050-19213650(+)
chr7:19215311-19215911(+)
chr7:19216748-19217348(+)
chr7:19217520-19218120(+)
chr7:19220365-19220965(+)
chr7:19221278-19221878(+)
chr7:19223762-19224362(+)
chr7:19226150-19226750(+)
chr7:19233898-19234498(+)
chr7:19242223-19242823(+)
chr7:19243209-19243809(+)
chr7:19245550-19246150(+)
chr7:19246242-19246842(+)
chr7:19247390-19247990(+)
chr7:19247924-19248524(+)
chr7:19248673-19249273(+)
chr7:19249586-19250186(+)
chr7:19250015-19250615(+)
chr7:19250460-19251060(+)
chr7:19253486-19254086(+)
chr7:19254545-19255145(+)
chr7:19254949-19255549(+)
chr7:19260091-19260691(+)
chr7:19261319-19261919(+)
chr7:19262460-19263060(+)
chr7:19263890-19264490(+)
chr7:19264495-19265095(+)
chr7:19266130-19266730(+)
chr7:19270245-19270845(+)
chr7:19271690-19272290(+)
chr7:19273215-19273815(+)
chr7:19273699-19274299(+)
chr7:19274490-19275090(+)
chr7:19275191-19275791(+)
chr7:19279506-19280106(+)
chr7:19281340-19281940(+)
chr7:19281850-19282450(+)
chr7:19282910-19283510(+)
chr7:19283522-19284122(+)
chr7:19284228-19284828(+)
chr7:19284660-19285260(+)
chr7:19285196-19285796(+)
chr7:19286410-19287010(+)
chr7:19287598-19288198(+)
chr7:19288259-19288859(+)
chr7:19288817-19289417(+)
chr7:19289404-19290004(+)
chr7:19290730-19291330(+)
chr7:19292070-19292670(+)
chr7:19292841-19293441(+)
chr7:19294510-19295110(+)
chr7:19295183-19295783(+)
chr7:19295958-19296558(+)
chr7:19300270-19300870(+)
chr7:19301700-19302300(+)
chr7:19302354-19302954(+)
chr7:19303260-19303860(+)
chr7:19304110-19304710(+)
chr7:19305350-19305950(+)
chr7:19306275-19306875(+)
chr7:19306785-19307385(+)
chr7:19307316-19307916(+)
chr7:19308207-19308807(+)
chr7:19308764-19309364(+)
chr7:19309430-19310030(+)
chr7:19310090-19310690(+)
chr7:19312880-19313480(+)
chr7:19314532-19315132(+)
chr7:19316090-19316690(+)
chr7:19318590-19319190(+)
chr7:19319670-19320270(+)
chr7:19323566-19324166(+)
chr7:19324149-19324749(+)
chr7:19326760-19327360(+)
chr7:19328900-19329500(+)
chr7:19329575-19330175(+)
chr7:19330449-19331049(+)
chr7:19331355-19331955(+)
chr7:19332975-19333575(+)
chr7:19333729-19334329(+)
chr7:19334140-19334740(+)
chr7:19334835-19335435(+)
chr7:19335447-19336047(+)
chr7:19336081-19336681(+)
chr7:19337030-19337630(+)
chr7:19337765-19338365(+)
chr7:19339450-19340050(+)
chr7:19341043-19341643(+)
chr7:19342217-19342817(+)
chr7:19343030-19343630(+)
chr7:19343599-19344199(+)
chr7:19345190-19345790(+)
chr7:19345810-19346410(+)
chr7:19346603-19347203(+)
chr7:19348410-19349010(+)
chr7:19348890-19349490(+)
chr7:19350050-19350650(+)
chr7:19351460-19352060(+)
chr7:19352098-19352698(+)
chr7:19353680-19354280(+)
chr7:19354330-19354930(+)
chr7:19355102-19355702(+)
chr7:19357028-19357628(+)
chr7:19357756-19358356(+)
chr7:19359072-19359672(+)
chr7:19360079-19360679(+)
chr7:19361523-19362123(+)
chr7:19362020-19362620(+)
chr7:19362949-19363549(+)
chr7:19364440-19365040(+)
chr7:19366005-19366605(+)
chr7:19366546-19367146(+)
chr7:19366949-19367549(+)
chr7:19367763-19368363(+)
chr7:19373191-19373791(+)
chr7:19374270-19374870(+)
chr7:19375225-19375825(+)
chr7:19376366-19376966(+)
chr7:19378907-19379507(+)
chr7:19379799-19380399(+)
chr7:19380300-19380900(+)
chr7:19380710-19381310(+)
chr7:19381430-19382030(+)
chr7:19381950-19382550(+)
chr7:19382633-19383233(+)
chr7:19386210-19386810(+)
chr7:19386790-19387390(+)
chr7:19391178-19391778(+)
chr7:19391824-19392424(+)
chr7:19392693-19393293(+)
chr7:19394735-19395335(+)
chr7:19395150-19395750(+)
chr7:19397525-19398125(+)
chr7:19401624-19402224(+)
chr7:19402037-19402637(+)
chr7:19404459-19405059(+)
chr7:19405663-19406263(+)
chr7:19407530-19408130(+)
chr7:19407965-19408565(+)
chr7:19408649-19409249(+)
chr7:19409247-19409847(+)
chr7:19410950-19411550(+)
chr7:19411790-19412390(+)
chr7:19412510-19413110(+)
chr7:19413950-19414550(+)
chr7:19415530-19416130(+)
chr7:19416099-19416699(+)
chr7:19416668-19417268(+)
chr7:19417195-19417795(+)
chr7:19417788-19418388(+)
chr7:19418350-19418950(+)
chr7:19418964-19419564(+)
chr7:19420770-19421370(+)
chr7:19422278-19422878(+)
chr7:19423830-19424430(+)
chr7:19426610-19427210(+)
chr7:19428770-19429370(+)
chr7:19430312-19430912(+)
chr7:19431790-19432390(+)
chr7:19435150-19435750(+)
chr7:19437336-19437936(+)
chr7:19438290-19438890(+)
chr7:19439398-19439998(+)
chr7:19440369-19440969(+)
chr7:19441012-19441612(+)
chr7:19443226-19443826(+)
chr7:19444418-19445018(+)
chr7:19445053-19445653(+)
chr7:19448367-19448967(+)
chr7:19449021-19449621(+)
chr7:19449633-19450233(+)
chr7:19450109-19450709(+)
chr7:19453052-19453652(+)
chr7:19453815-19454415(+)
chr7:19454714-19455314(+)
chr7:19455130-19455730(+)
chr7:19455584-19456184(+)
chr7:19456261-19456861(+)
chr7:19456747-19457347(+)
chr7:19458394-19458994(+)
chr7:19459710-19460310(+)
chr7:19460284-19460884(+)
chr7:19461204-19461804(+)
chr7:19461870-19462470(+)
chr7:19462712-19463312(+)
chr7:19463891-19464491(+)
chr7:19464575-19465175(+)
chr7:19465454-19466054(+)
chr7:19467240-19467840(+)
chr7:19469250-19469850(+)
chr7:19470870-19471470(+)
chr7:19473060-19473660(+)
chr7:19476884-19477484(+)
chr7:19478840-19479440(+)
chr7:19479458-19480058(+)
chr7:19481030-19481630(+)
chr7:19481667-19482267(+)
chr7:19483570-19484170(+)
chr7:19484101-19484701(+)
chr7:19489890-19490490(+)
chr7:19491220-19491820(+)
chr7:19493720-19494320(+)
chr7:19495080-19495680(+)
chr7:19496230-19496830(+)
chr7:19496790-19497390(+)
chr7:19497230-19497830(+)
chr7:19497810-19498410(+)
chr7:19502630-19503230(+)
chr7:19503116-19503716(+)
chr7:19503718-19504318(+)
chr7:19504216-19504816(+)
chr7:19505376-19505976(+)
chr7:19506040-19506640(+)
chr7:19507160-19507760(+)
chr7:19508380-19508980(+)
chr7:19509538-19510138(+)
chr7:19509970-19510570(+)
chr7:19512602-19513202(+)
chr7:19514255-19514855(+)
chr7:19515735-19516335(+)
chr7:19516311-19516911(+)
chr7:19517880-19518480(+)
chr7:19518630-19519230(+)
chr7:19519035-19519635(+)
chr7:19519780-19520380(+)
chr7:19520490-19521090(+)
chr7:19521702-19522302(+)
chr7:19522119-19522719(+)
chr7:19524214-19524814(+)
chr7:19526040-19526640(+)
chr7:19527950-19528550(+)
chr7:19528610-19529210(+)
chr7:19529890-19530490(+)
chr7:19530889-19531489(+)
chr7:19531361-19531961(+)
chr7:19533720-19534320(+)
chr7:19534239-19534839(+)
chr7:19536200-19536800(+)
chr7:19537870-19538470(+)
chr7:19539507-19540107(+)
chr7:19541870-19542470(+)
chr7:19543850-19544450(+)
chr7:19546710-19547310(+)
chr7:19547656-19548256(+)
chr7:19548300-19548900(+)
chr7:19549355-19549955(+)
chr7:19554630-19555230(+)
chr7:19555175-19555775(+)
chr7:19555825-19556425(+)
chr7:19556490-19557090(+)
chr7:19557650-19558250(+)
chr7:19558068-19558668(+)
chr7:19559038-19559638(+)
chr7:19559836-19560436(+)
chr7:19560782-19561382(+)
chr7:19562005-19562605(+)
chr7:19562892-19563492(+)
chr7:19563515-19564115(+)
chr7:19564090-19564690(+)
chr7:19564495-19565095(+)
chr7:19565751-19566351(+)
chr7:19566209-19566809(+)
chr7:19568762-19569362(+)
chr7:19569772-19570372(+)
chr7:19570435-19571035(+)
chr7:19573510-19574110(+)
chr7:19573920-19574520(+)
chr7:19575724-19576324(+)
chr7:19576490-19577090(+)
chr7:19577147-19577747(+)
chr7:19577551-19578151(+)
chr7:19579130-19579730(+)
chr7:19579670-19580270(+)
chr7:19581650-19582250(+)
chr7:19583740-19584340(+)
chr7:19585390-19585990(+)
chr7:19586030-19586630(+)
chr7:19587075-19587675(+)
chr7:19588145-19588745(+)
chr7:19588865-19589465(+)
chr7:19589320-19589920(+)
chr7:19589810-19590410(+)
chr7:19591151-19591751(+)
chr7:19591867-19592467(+)
chr7:19592860-19593460(+)
chr7:19593436-19594036(+)
chr7:19594085-19594685(+)
chr7:19594496-19595096(+)
chr7:19596420-19597020(+)
chr7:19597454-19598054(+)
chr7:19598060-19598660(+)
chr7:19598591-19599191(+)
chr7:19599284-19599884(+)
chr7:19600003-19600603(+)
chr7:19600697-19601297(+)
chr7:19601550-19602150(+)
chr7:19604090-19604690(+)
chr7:19605050-19605650(+)
chr7:19606512-19607112(+)
chr7:19607090-19607690(+)
chr7:19608221-19608821(+)
chr7:19608655-19609255(+)
chr7:19609310-19609910(+)
chr7:19610190-19610790(+)
chr7:19611510-19612110(+)
chr7:19612138-19612738(+)
chr7:19613070-19613670(+)
chr7:19613620-19614220(+)
chr7:19614110-19614710(+)
chr7:19614769-19615369(+)
chr7:19615451-19616051(+)
chr7:19616083-19616683(+)
chr7:19616823-19617423(+)
chr7:19618010-19618610(+)
chr7:19619724-19620324(+)
chr7:19620730-19621330(+)
chr7:19623145-19623745(+)
chr7:19625185-19625785(+)
chr7:19626815-19627415(+)
chr7:19627470-19628070(+)
chr7:19628950-19629550(+)
chr7:19631350-19631950(+)
chr7:19634320-19634920(+)
chr7:19634790-19635390(+)
chr7:19635338-19635938(+)
chr7:19636235-19636835(+)
chr7:19641070-19641670(+)
chr7:19641670-19642270(+)
chr7:19642414-19643014(+)
chr7:19645070-19645670(+)
chr7:19645931-19646531(+)
chr7:19649509-19650109(+)
chr7:19650059-19650659(+)
chr7:19650489-19651089(+)
chr7:19651170-19651770(+)
chr7:19652219-19652819(+)
chr7:19652680-19653280(+)
chr7:19655870-19656470(+)
chr7:19656350-19656950(+)
chr7:19657390-19657990(+)
chr7:19658654-19659254(+)
chr7:19659470-19660070(+)
chr7:19660063-19660663(+)
chr7:19661253-19661853(+)
chr7:19661755-19662355(+)
chr7:19663209-19663809(+)
chr7:19665875-19666475(+)
chr7:19666910-19667510(+)
chr7:19667486-19668086(+)
chr7:19668232-19668832(+)
chr7:19672430-19673030(+)
chr7:19673252-19673852(+)
chr7:19673950-19674550(+)
chr7:19678330-19678930(+)
chr7:19682055-19682655(+)
chr7:19683435-19684035(+)
chr7:19684083-19684683(+)
chr7:19686068-19686668(+)
chr7:19688331-19688931(+)
chr7:19689710-19690310(+)
chr7:19690210-19690810(+)
chr7:19690810-19691410(+)
chr7:19691470-19692070(+)
chr7:19693871-19694471(+)
chr7:19695070-19695670(+)
chr7:19695480-19696080(+)
chr7:19696305-19696905(+)
chr7:19696840-19697440(+)
chr7:19697410-19698010(+)
chr7:19698190-19698790(+)
chr7:19698735-19699335(+)
chr7:19699370-19699970(+)
chr7:19699975-19700575(+)
chr7:19701725-19702325(+)
chr7:19703489-19704089(+)
chr7:19704246-19704846(+)
chr7:19704913-19705513(+)
chr7:19705935-19706535(+)
chr7:19706780-19707380(+)
chr7:19707398-19707998(+)
chr7:19709150-19709750(+)
chr7:19709670-19710270(+)
chr7:19710305-19710905(+)
chr7:19714075-19714675(+)
chr7:19714515-19715115(+)
chr7:19715430-19716030(+)
chr7:19716155-19716755(+)
chr7:19716653-19717253(+)
chr7:19717620-19718220(+)
chr7:19718654-19719254(+)
chr7:19719710-19720310(+)
chr7:19720519-19721119(+)
chr7:19721150-19721750(+)
chr7:19721738-19722338(+)
chr7:19722680-19723280(+)
chr7:19728783-19729383(+)
chr7:19730177-19730777(+)
chr7:19731270-19731870(+)
chr7:19731737-19732337(+)
chr7:19732550-19733150(+)
chr7:19733431-19734031(+)
chr7:19735030-19735630(+)
chr7:19736120-19736720(+)
chr7:19737861-19738461(+)
chr7:19738775-19739375(+)
chr7:19740464-19741064(+)
chr7:19741010-19741610(+)
chr7:19743830-19744430(+)
chr7:19744657-19745257(+)
chr7:19745335-19745935(+)
chr7:19746786-19747386(+)
chr7:19747333-19747933(+)
chr7:19747769-19748369(+)
chr7:19748420-19749020(+)
chr7:19748904-19749504(+)
chr7:19749735-19750335(+)
chr7:19751165-19751765(+)
chr7:19751590-19752190(+)
chr7:19752310-19752910(+)
chr7:19753203-19753803(+)
chr7:19755025-19755625(+)
chr7:19756678-19757278(+)
chr7:19757590-19758190(+)
chr7:19759459-19760059(+)
chr7:19762350-19762950(+)
chr7:19763325-19763925(+)
chr7:19764410-19765010(+)
chr7:19765134-19765734(+)
chr7:19766459-19767059(+)
chr7:19767150-19767750(+)
chr7:19768266-19768866(+)
chr7:19772490-19773090(+)
chr7:19773060-19773660(+)
chr7:19774180-19774780(+)
chr7:19780500-19781100(+)
chr7:19781375-19781975(+)
chr7:19781877-19782477(+)
chr7:19783010-19783610(+)
chr7:19785070-19785670(+)
chr7:19786845-19787445(+)
chr7:19787265-19787865(+)
chr7:19787820-19788420(+)
chr7:19788650-19789250(+)
chr7:19789188-19789788(+)
chr7:19790730-19791330(+)
chr7:19791521-19792121(+)
chr7:19794024-19794624(+)
chr7:19795190-19795790(+)
chr7:19795930-19796530(+)
chr7:19796760-19797360(+)
chr7:19797610-19798210(+)
chr7:19799609-19800209(+)
chr7:19800290-19800890(+)
chr7:19801080-19801680(+)
chr7:19802180-19802780(+)
chr7:19803616-19804216(+)
chr7:19807353-19807953(+)
chr7:19807956-19808556(+)
chr7:19808880-19809480(+)
chr7:19809646-19810246(+)
chr7:19810411-19811011(+)
chr7:19811311-19811911(+)
chr7:19811863-19812463(+)
chr7:19812445-19813045(+)
chr7:19812942-19813542(+)
chr7:19813775-19814375(+)
chr7:19815098-19815698(+)
chr7:19816343-19816943(+)
chr7:19818130-19818730(+)
chr7:19823039-19823639(+)
chr7:19824570-19825170(+)
chr7:19827560-19828160(+)
chr7:19831730-19832330(+)
chr7:19832439-19833039(+)
chr7:19834536-19835136(+)
chr7:19837970-19838570(+)
chr7:19838507-19839107(+)
chr7:19842250-19842850(+)
chr7:19842951-19843551(+)
chr7:19844470-19845070(+)
chr7:19847870-19848470(+)
chr7:19849175-19849775(+)
chr7:19850470-19851070(+)
chr7:19850967-19851567(+)
chr7:19852534-19853134(+)
chr7:19853855-19854455(+)
chr7:19854324-19854924(+)
chr7:19855069-19855669(+)
chr7:19855648-19856248(+)
chr7:19856214-19856814(+)
chr7:19857390-19857990(+)
chr7:19860430-19861030(+)
chr7:19860850-19861450(+)
chr7:19863670-19864270(+)
chr7:19864150-19864750(+)
chr7:19864605-19865205(+)
chr7:19865270-19865870(+)
chr7:19865868-19866468(+)
chr7:19867860-19868460(+)
chr7:19870450-19871050(+)
chr7:19871350-19871950(+)
chr7:19873160-19873760(+)
chr7:19874148-19874748(+)
chr7:19875376-19875976(+)
chr7:19877063-19877663(+)
chr7:19880310-19880910(+)
chr7:19885290-19885890(+)
chr7:19885810-19886410(+)
chr7:19886410-19887010(+)
chr7:19887650-19888250(+)
chr7:19889640-19890240(+)
chr7:19891017-19891617(+)
chr7:19891614-19892214(+)
chr7:19892892-19893492(+)
chr7:19893670-19894270(+)
chr7:19896486-19897086(+)
chr7:19898751-19899351(+)
chr7:19900810-19901410(+)
chr7:19901244-19901844(+)
chr7:19902815-19903415(+)
chr7:19903230-19903830(+)
chr7:19903949-19904549(+)
chr7:19904980-19905580(+)
chr7:19907002-19907602(+)
chr7:19908219-19908819(+)
chr7:19909110-19909710(+)
chr7:19909988-19910588(+)
chr7:19911190-19911790(+)
chr7:19911722-19912322(+)
chr7:19912200-19912800(+)
chr7:19913710-19914310(+)
chr7:19914230-19914830(+)
chr7:19915521-19916121(+)
chr7:19916683-19917283(+)
chr7:19922446-19923046(+)
chr7:19922970-19923570(+)
chr7:19927770-19928370(+)
chr7:19928850-19929450(+)
chr7:19933310-19933910(+)
chr7:19934790-19935390(+)
chr7:19938090-19938690(+)
chr7:19939087-19939687(+)
chr7:19939539-19940139(+)
chr7:19944090-19944690(+)
chr7:19947090-19947690(+)
chr7:19950740-19951340(+)
chr7:19951474-19952074(+)
chr7:19952710-19953310(+)
chr7:19954370-19954970(+)
chr7:19955142-19955742(+)
chr7:19955567-19956167(+)
chr7:19956654-19957254(+)
chr7:19957140-19957740(+)
chr7:19958705-19959305(+)
chr7:19959209-19959809(+)
chr7:19959718-19960318(+)
chr7:19960253-19960853(+)
chr7:19960768-19961368(+)
chr7:19961850-19962450(+)
chr7:19963203-19963803(+)
chr7:19965460-19966060(+)
chr7:19967723-19968323(+)
chr7:19968663-19969263(+)
chr7:19969584-19970184(+)
chr7:19970506-19971106(+)
chr7:19971310-19971910(+)
chr7:19972380-19972980(+)
chr7:19975650-19976250(+)
chr7:19976290-19976890(+)
chr7:19977970-19978570(+)
chr7:19979276-19979876(+)
chr7:19980105-19980705(+)
chr7:19980658-19981258(+)
chr7:19982482-19983082(+)
chr7:19982993-19983593(+)
chr7:19984211-19984811(+)
chr7:19985600-19986200(+)
chr7:19987370-19987970(+)
chr7:19991860-19992460(+)
chr7:19992955-19993555(+)
chr7:19993759-19994359(+)
chr7:19995292-19995892(+)
chr7:19997176-19997776(+)
chr7:19997878-19998478(+)
chr7:19999050-19999650(+)
chr7:20001060-20001660(+)
chr7:20002314-20002914(+)
chr7:20002864-20003464(+)
chr7:20003278-20003878(+)
chr7:20003768-20004368(+)
chr7:20009081-20009681(+)
chr7:20009612-20010212(+)
chr7:20010180-20010780(+)
chr7:20011471-20012071(+)
chr7:20012389-20012989(+)
chr7:20013102-20013702(+)
chr7:20019810-20020410(+)
chr7:20022368-20022968(+)
chr7:20023091-20023691(+)
chr7:20023730-20024330(+)
chr7:20024960-20025560(+)
chr7:20026675-20027275(+)
chr7:20028170-20028770(+)
chr7:20029412-20030012(+)
chr7:20030193-20030793(+)
chr7:20031340-20031940(+)
chr7:20034691-20035291(+)
chr7:20036028-20036628(+)
chr7:20037115-20037715(+)
chr7:20039550-20040150(+)
chr7:20040020-20040620(+)
chr7:20043122-20043722(+)
chr7:20044615-20045215(+)
chr7:20047042-20047642(+)
chr7:20048770-20049370(+)
chr7:20049319-20049919(+)
chr7:20050323-20050923(+)
chr7:20050958-20051558(+)
chr7:20052019-20052619(+)
chr7:20053091-20053691(+)
chr7:20053640-20054240(+)
chr7:20055450-20056050(+)
chr7:20056016-20056616(+)
chr7:20059238-20059838(+)
chr7:20060130-20060730(+)
chr7:20060560-20061160(+)
chr7:20061344-20061944(+)
chr7:20062126-20062726(+)
chr7:20063530-20064130(+)
chr7:20066216-20066816(+)
chr7:20066740-20067340(+)
chr7:20067670-20068270(+)
chr7:20068630-20069230(+)
chr7:20069872-20070472(+)
chr7:20070453-20071053(+)
chr7:20071431-20072031(+)
chr7:20072350-20072950(+)
chr7:20073150-20073750(+)
chr7:20074865-20075465(+)
chr7:20076970-20077570(+)
chr7:20077580-20078180(+)
chr7:20078198-20078798(+)
chr7:20079040-20079640(+)
chr7:20079790-20080390(+)
chr7:20081129-20081729(+)
chr7:20083350-20083950(+)
chr7:20083890-20084490(+)
chr7:20086472-20087072(+)
chr7:20088133-20088733(+)
chr7:20088754-20089354(+)
chr7:20089995-20090595(+)
chr7:20090632-20091232(+)
chr7:20091205-20091805(+)
chr7:20091690-20092290(+)
chr7:20093018-20093618(+)
chr7:20093650-20094250(+)
chr7:20095258-20095858(+)
chr7:20100170-20100770(+)
chr7:20102305-20102905(+)
chr7:20103710-20104310(+)
chr7:20104193-20104793(+)
chr7:20104823-20105423(+)
chr7:20105383-20105983(+)
chr7:20106710-20107310(+)
chr7:20107350-20107950(+)
chr7:20113710-20114310(+)
chr7:20114575-20115175(+)
chr7:20114982-20115582(+)
chr7:20115860-20116460(+)
chr7:20116426-20117026(+)
chr7:20117854-20118454(+)
chr7:20118483-20119083(+)
chr7:20119427-20120027(+)
chr7:20120390-20120990(+)
chr7:20121610-20122210(+)
chr7:20123295-20123895(+)
chr7:20123995-20124595(+)
chr7:20124603-20125203(+)
chr7:20125006-20125606(+)
chr7:20126185-20126785(+)
chr7:20127256-20127856(+)
chr7:20128532-20129132(+)
chr7:20128971-20129571(+)
chr7:20131665-20132265(+)
chr7:20134963-20135563(+)
chr7:20135429-20136029(+)
chr7:20138265-20138865(+)
chr7:20139418-20140018(+)
chr7:20141971-20142571(+)
chr7:20142542-20143142(+)
chr7:20143810-20144410(+)
chr7:20144217-20144817(+)
chr7:20146115-20146715(+)
chr7:20147128-20147728(+)
chr7:20147640-20148240(+)
chr7:20148127-20148727(+)
chr7:20149290-20149890(+)
chr7:20150593-20151193(+)
chr7:20151410-20152010(+)
chr7:20152229-20152829(+)
chr7:20152928-20153528(+)
chr7:20153986-20154586(+)
chr7:20154450-20155050(+)
chr7:20156534-20157134(+)
chr7:20157623-20158223(+)
chr7:20159221-20159821(+)
chr7:20159670-20160270(+)
chr7:20160130-20160730(+)
chr7:20160890-20161490(+)
chr7:20161495-20162095(+)
chr7:20162290-20162890(+)
chr7:20162850-20163450(+)
chr7:20163622-20164222(+)
chr7:20164501-20165101(+)
chr7:20165606-20166206(+)
chr7:20167530-20168130(+)
chr7:20169502-20170102(+)
chr7:20170550-20171150(+)
chr7:20171359-20171959(+)
chr7:20172162-20172762(+)
chr7:20173170-20173770(+)
chr7:20173839-20174439(+)
chr7:20174390-20174990(+)
chr7:20175745-20176345(+)
chr7:20176784-20177384(+)
chr7:20177750-20178350(+)
chr7:20178990-20179590(+)
chr7:20179411-20180011(+)
chr7:20179815-20180415(+)
chr7:20180293-20180893(+)
chr7:20180771-20181371(+)
chr7:20181178-20181778(+)
chr7:20181990-20182590(+)
chr7:20182470-20183070(+)
chr7:20183835-20184435(+)
chr7:20184316-20184916(+)
chr7:20185085-20185685(+)
chr7:20185978-20186578(+)
chr7:20186423-20187023(+)
chr7:20188394-20188994(+)
chr7:20189275-20189875(+)
chr7:20190250-20190850(+)
chr7:20191411-20192011(+)
chr7:20192142-20192742(+)
chr7:20193068-20193668(+)
chr7:20193506-20194106(+)
chr7:20196980-20197580(+)
chr7:20197626-20198226(+)
chr7:20198176-20198776(+)
chr7:20198886-20199486(+)
chr7:20199512-20200112(+)
chr7:20200339-20200939(+)
chr7:20202980-20203580(+)
chr7:20203941-20204541(+)
chr7:20204462-20205062(+)
chr7:20204980-20205580(+)
chr7:20208935-20209535(+)
chr7:20210121-20210721(+)
chr7:20211545-20212145(+)
chr7:20212240-20212840(+)
chr7:20213484-20214084(+)
chr7:20214035-20214635(+)
chr7:20215275-20215875(+)
chr7:20216159-20216759(+)
chr7:20216775-20217375(+)
chr7:20222608-20223208(+)
chr7:20225490-20226090(+)
chr7:20226970-20227570(+)
chr7:20227421-20228021(+)
chr7:20228108-20228708(+)
chr7:20228938-20229538(+)
chr7:20230216-20230816(+)
chr7:20230923-20231523(+)
chr7:20231845-20232445(+)
chr7:20232253-20232853(+)
chr7:20232887-20233487(+)
chr7:20233855-20234455(+)
chr7:20234660-20235260(+)
chr7:20235141-20235741(+)
chr7:20236826-20237426(+)
chr7:20237517-20238117(+)
chr7:20238462-20239062(+)
chr7:20238876-20239476(+)
chr7:20239905-20240505(+)
chr7:20240832-20241432(+)
chr7:20242275-20242875(+)
chr7:20243060-20243660(+)
chr7:20245280-20245880(+)
chr7:20246021-20246621(+)
chr7:20250950-20251550(+)
chr7:20251750-20252350(+)
chr7:20253490-20254090(+)
chr7:20254633-20255233(+)
chr7:20255476-20256076(+)
chr7:20256001-20256601(+)
chr7:20256469-20257069(+)
chr7:20256933-20257533(+)
chr7:20257828-20258428(+)
chr7:20258502-20259102(+)
chr7:20259262-20259862(+)
chr7:20259869-20260469(+)
chr7:20260547-20261147(+)
chr7:20261733-20262333(+)
chr7:20262395-20262995(+)
chr7:20262864-20263464(+)
chr7:20263519-20264119(+)
chr7:20264885-20265485(+)
chr7:20266410-20267010(+)
chr7:20266906-20267506(+)
chr7:20267573-20268173(+)
chr7:20268194-20268794(+)
chr7:20269222-20269822(+)
chr7:20269682-20270282(+)
chr7:20272830-20273430(+)
chr7:20274152-20274752(+)
chr7:20274780-20275380(+)
chr7:20275600-20276200(+)
chr7:20276336-20276936(+)
chr7:20276881-20277481(+)
chr7:20277578-20278178(+)
chr7:20278201-20278801(+)
chr7:20279778-20280378(+)
chr7:20280375-20280975(+)
chr7:20281032-20281632(+)
chr7:20283958-20284558(+)
chr7:20284710-20285310(+)
chr7:20285770-20286370(+)
chr7:20286268-20286868(+)
chr7:20286730-20287330(+)
chr7:20287130-20287730(+)
chr7:20287772-20288372(+)
chr7:20288240-20288840(+)
chr7:20288879-20289479(+)
chr7:20289445-20290045(+)
chr7:20290250-20290850(+)
chr7:20291172-20291772(+)
chr7:20292230-20292830(+)
chr7:20292730-20293330(+)
chr7:20293470-20294070(+)
chr7:20294430-20295030(+)
chr7:20294951-20295551(+)
chr7:20295668-20296268(+)
chr7:20296723-20297323(+)
chr7:20297510-20298110(+)
chr7:20299055-20299655(+)
chr7:20299763-20300363(+)
chr7:20300434-20301034(+)
chr7:20301253-20301853(+)
chr7:20301841-20302441(+)
chr7:20302450-20303050(+)
chr7:20302870-20303470(+)
chr7:20303590-20304190(+)
chr7:20304130-20304730(+)
chr7:20307033-20307633(+)
chr7:20307625-20308225(+)
chr7:20308354-20308954(+)
chr7:20309260-20309860(+)
chr7:20310259-20310859(+)
chr7:20310810-20311410(+)
chr7:20311334-20311934(+)
chr7:20311850-20312450(+)
chr7:20312294-20312894(+)
chr7:20313121-20313721(+)
chr7:20314210-20314810(+)
chr7:20315177-20315777(+)
chr7:20315742-20316342(+)
chr7:20316541-20317141(+)
chr7:20317890-20318490(+)
chr7:20319671-20320271(+)
chr7:20320471-20321071(+)
chr7:20320901-20321501(+)
chr7:20322545-20323145(+)
chr7:20323652-20324252(+)
chr7:20324260-20324860(+)
chr7:20326732-20327332(+)
chr7:20327540-20328140(+)
chr7:20330140-20330740(+)
chr7:20330890-20331490(+)
chr7:20331910-20332510(+)
chr7:20332867-20333467(+)
chr7:20335954-20336554(+)
chr7:20336395-20336995(+)
chr7:20338108-20338708(+)
chr7:20338635-20339235(+)
chr7:20339428-20340028(+)
chr7:20341075-20341675(+)
chr7:20342418-20343018(+)
chr7:20342855-20343455(+)
chr7:20343904-20344504(+)
chr7:20344843-20345443(+)
chr7:20345258-20345858(+)
chr7:20346058-20346658(+)
chr7:20346634-20347234(+)
chr7:20347333-20347933(+)
chr7:20348164-20348764(+)
chr7:20350914-20351514(+)
chr7:20352107-20352707(+)
chr7:20353150-20353750(+)
chr7:20353776-20354376(+)
chr7:20354345-20354945(+)
chr7:20356205-20356805(+)
chr7:20356810-20357410(+)
chr7:20358498-20359098(+)
chr7:20359808-20360408(+)
chr7:20360425-20361025(+)
chr7:20362450-20363050(+)
chr7:20363123-20363723(+)
chr7:20365900-20366500(+)
chr7:20366558-20367158(+)
chr7:20367159-20367759(+)
chr7:20367892-20368492(+)
chr7:20368460-20369060(+)
chr7:20369111-20369711(+)
chr7:20369835-20370435(+)
chr7:20370451-20371051(+)
chr7:20370950-20371550(+)
chr7:20371478-20372078(+)
chr7:20371942-20372542(+)
chr7:20372410-20373010(+)
chr7:20372917-20373517(+)
chr7:20373337-20373937(+)
chr7:20374815-20375415(+)
chr7:20376042-20376642(+)
chr7:20376990-20377590(+)
chr7:20377740-20378340(+)
chr7:20378290-20378890(+)
chr7:20379607-20380207(+)
chr7:20380373-20380973(+)
chr7:20380861-20381461(+)
chr7:20381672-20382272(+)
chr7:20382210-20382810(+)
chr7:20382708-20383308(+)
chr7:20383424-20384024(+)
chr7:20383973-20384573(+)
chr7:20384930-20385530(+)
chr7:20385484-20386084(+)
chr7:20386091-20386691(+)
chr7:20387243-20387843(+)
chr7:20387676-20388276(+)
chr7:20390128-20390728(+)
chr7:20390727-20391327(+)
chr7:20391413-20392013(+)
chr7:20392396-20392996(+)
chr7:20393461-20394061(+)
chr7:20393955-20394555(+)
chr7:20394545-20395145(+)
chr7:20395138-20395738(+)
chr7:20396130-20396730(+)
chr7:20398292-20398892(+)
chr7:20398951-20399551(+)
chr7:20401045-20401645(+)
chr7:20402144-20402744(+)
chr7:20403269-20403869(+)
chr7:20403747-20404347(+)
chr7:20404266-20404866(+)
chr7:20404982-20405582(+)
chr7:20405610-20406210(+)
chr7:20406748-20407348(+)
chr7:20407370-20407970(+)
chr7:20411203-20411803(+)
chr7:20411810-20412410(+)
chr7:20413797-20414397(+)
chr7:20415310-20415910(+)
chr7:20416351-20416951(+)
chr7:20420220-20420820(+)
chr7:20421043-20421643(+)
chr7:20421770-20422370(+)
chr7:20422939-20423539(+)
chr7:20423550-20424150(+)
chr7:20424090-20424690(+)
chr7:20424619-20425219(+)
chr7:20426917-20427517(+)
chr7:20427620-20428220(+)
chr7:20428791-20429391(+)
chr7:20431210-20431810(+)
chr7:20432030-20432630(+)
chr7:20432630-20433230(+)
chr7:20433145-20433745(+)
chr7:20434625-20435225(+)
chr7:20435085-20435685(+)
chr7:20437535-20438135(+)
chr7:20438089-20438689(+)
chr7:20439053-20439653(+)
chr7:20439626-20440226(+)
chr7:20440730-20441330(+)
chr7:20441382-20441982(+)
chr7:20442046-20442646(+)
chr7:20442865-20443465(+)
chr7:20443762-20444362(+)
chr7:20445010-20445610(+)
chr7:20445460-20446060(+)
chr7:20446534-20447134(+)
chr7:20447232-20447832(+)
chr7:20448007-20448607(+)
chr7:20449581-20450181(+)
chr7:20451016-20451616(+)
chr7:20451545-20452145(+)
chr7:20451983-20452583(+)
chr7:20452870-20453470(+)
chr7:20453655-20454255(+)
chr7:20454555-20455155(+)
chr7:20455154-20455754(+)
chr7:20455590-20456190(+)
chr7:20456779-20457379(+)
chr7:20457230-20457830(+)
chr7:20459462-20460062(+)
chr7:20463370-20463970(+)
chr7:20464025-20464625(+)
chr7:20465484-20466084(+)
chr7:20466245-20466845(+)
chr7:20469203-20469803(+)
chr7:20470243-20470843(+)
chr7:20470741-20471341(+)
chr7:20471552-20472152(+)
chr7:20474845-20475445(+)
chr7:20476549-20477149(+)
chr7:20477350-20477950(+)
chr7:20477776-20478376(+)
chr7:20478251-20478851(+)
chr7:20479060-20479660(+)
chr7:20479563-20480163(+)
chr7:20480224-20480824(+)
chr7:20480877-20481477(+)
chr7:20481471-20482071(+)
chr7:20482422-20483022(+)
chr7:20483474-20484074(+)
chr7:20483969-20484569(+)
chr7:20485190-20485790(+)
chr7:20485623-20486223(+)
chr7:20486196-20486796(+)
chr7:20486673-20487273(+)
chr7:20487393-20487993(+)
chr7:20487895-20488495(+)
chr7:20488662-20489262(+)
chr7:20490027-20490627(+)
chr7:20490815-20491415(+)
chr7:20493620-20494220(+)
chr7:20494500-20495100(+)
chr7:20495650-20496250(+)
chr7:20496233-20496833(+)
chr7:20496800-20497400(+)
chr7:20498016-20498616(+)
chr7:20498925-20499525(+)
chr7:20499520-20500120(+)
chr7:20503830-20504430(+)
chr7:20504330-20504930(+)
chr7:20505250-20505850(+)
chr7:20506045-20506645(+)
chr7:20507654-20508254(+)
chr7:20508310-20508910(+)
chr7:20508910-20509510(+)
chr7:20510179-20510779(+)
chr7:20511090-20511690(+)
chr7:20511760-20512360(+)
chr7:20512278-20512878(+)
chr7:20512685-20513285(+)
chr7:20513725-20514325(+)
chr7:20514567-20515167(+)
chr7:20515147-20515747(+)
chr7:20515645-20516245(+)
chr7:20516622-20517222(+)
chr7:20517770-20518370(+)
chr7:20518258-20518858(+)
chr7:20518780-20519380(+)
chr7:20519553-20520153(+)
chr7:20520780-20521380(+)
chr7:20521581-20522181(+)
chr7:20522275-20522875(+)
chr7:20523525-20524125(+)
chr7:20523943-20524543(+)
chr7:20525250-20525850(+)
chr7:20526340-20526940(+)
chr7:20527517-20528117(+)
chr7:20528389-20528989(+)
chr7:20530174-20530774(+)
chr7:20530740-20531340(+)
chr7:20531175-20531775(+)
chr7:20531731-20532331(+)
chr7:20532950-20533550(+)
chr7:20533580-20534180(+)
chr7:20534093-20534693(+)
chr7:20534880-20535480(+)
chr7:20535625-20536225(+)
chr7:20536170-20536770(+)
chr7:20536904-20537504(+)
chr7:20537830-20538430(+)
chr7:20538860-20539460(+)
chr7:20540880-20541480(+)
chr7:20541410-20542010(+)
chr7:20542994-20543594(+)
chr7:20543545-20544145(+)
chr7:20543998-20544598(+)
chr7:20545697-20546297(+)
chr7:20546599-20547199(+)
chr7:20547579-20548179(+)
chr7:20548814-20549414(+)
chr7:20549927-20550527(+)
chr7:20550630-20551230(+)
chr7:20551428-20552028(+)
chr7:20552120-20552720(+)
chr7:20552782-20553382(+)
chr7:20553439-20554039(+)
chr7:20553885-20554485(+)
chr7:20554450-20555050(+)
chr7:20554963-20555563(+)
chr7:20556331-20556931(+)
chr7:20558507-20559107(+)
chr7:20559112-20559712(+)
chr7:20564980-20565580(+)
chr7:20565394-20565994(+)
chr7:20568050-20568650(+)
chr7:20568534-20569134(+)
chr7:20571933-20572533(+)
chr7:20572387-20572987(+)
chr7:20572940-20573540(+)
chr7:20573350-20573950(+)
chr7:20574049-20574649(+)
chr7:20575113-20575713(+)
chr7:20576350-20576950(+)
chr7:20578720-20579320(+)
chr7:20579370-20579970(+)
chr7:20581475-20582075(+)
chr7:20582124-20582724(+)
chr7:20582999-20583599(+)
chr7:20583699-20584299(+)
chr7:20584557-20585157(+)
chr7:20586003-20586603(+)
chr7:20586550-20587150(+)
chr7:20587310-20587910(+)
chr7:20588680-20589280(+)
chr7:20589212-20589812(+)
chr7:20589660-20590260(+)
chr7:20590418-20591018(+)
chr7:20590870-20591470(+)
chr7:20592997-20593597(+)
chr7:20593625-20594225(+)
chr7:20595650-20596250(+)
chr7:20596575-20597175(+)
chr7:20597770-20598370(+)
chr7:20598757-20599357(+)
chr7:20599473-20600073(+)
chr7:20600122-20600722(+)
chr7:20601010-20601610(+)
chr7:20601456-20602056(+)
chr7:20601996-20602596(+)
chr7:20602940-20603540(+)
chr7:20606990-20607590(+)
chr7:20612706-20613306(+)
chr7:20614287-20614887(+)
chr7:20614773-20615373(+)
chr7:20615791-20616391(+)
chr7:20617152-20617752(+)
chr7:20617677-20618277(+)
chr7:20618350-20618950(+)
chr7:20619756-20620356(+)
chr7:20620246-20620846(+)
chr7:20621050-20621650(+)
chr7:20621661-20622261(+)
chr7:20622493-20623093(+)
chr7:20623250-20623850(+)
chr7:20623898-20624498(+)
chr7:20624970-20625570(+)
chr7:20625617-20626217(+)
chr7:20626030-20626630(+)
chr7:20626827-20627427(+)
chr7:20628490-20629090(+)
chr7:20629320-20629920(+)
chr7:20630632-20631232(+)
chr7:20631460-20632060(+)
chr7:20632190-20632790(+)
chr7:20632991-20633591(+)
chr7:20633462-20634062(+)
chr7:20634330-20634930(+)
chr7:20634882-20635482(+)
chr7:20635477-20636077(+)
chr7:20636190-20636790(+)
chr7:20636791-20637391(+)
chr7:20637211-20637811(+)
chr7:20637996-20638596(+)
chr7:20638422-20639022(+)
chr7:20639180-20639780(+)
chr7:20639700-20640300(+)
chr7:20640620-20641220(+)
chr7:20641196-20641796(+)
chr7:20641724-20642324(+)
chr7:20642839-20643439(+)
chr7:20645630-20646230(+)
chr7:20646762-20647362(+)
chr7:20647595-20648195(+)
chr7:20651710-20652310(+)
chr7:20652710-20653310(+)
chr7:20653690-20654290(+)
chr7:20654835-20655435(+)
chr7:20655410-20656010(+)
chr7:20656710-20657310(+)
chr7:20658152-20658752(+)
chr7:20661255-20661855(+)
chr7:20662510-20663110(+)
chr7:20663320-20663920(+)
chr7:20664132-20664732(+)
chr7:20664535-20665135(+)
chr7:20664960-20665560(+)
chr7:20665875-20666475(+)
chr7:20666630-20667230(+)
chr7:20668494-20669094(+)
chr7:20671384-20671984(+)
chr7:20676930-20677530(+)
chr7:20677860-20678460(+)
chr7:20680010-20680610(+)
chr7:20680650-20681250(+)
chr7:20681679-20682279(+)
chr7:20683000-20683600(+)
chr7:20684469-20685069(+)
chr7:20685100-20685700(+)
chr7:20685798-20686398(+)
chr7:20686569-20687169(+)
chr7:20687687-20688287(+)
chr7:20688764-20689364(+)
chr7:20689533-20690133(+)
chr7:20690299-20690899(+)
chr7:20690870-20691470(+)
chr7:20691492-20692092(+)
chr7:20693160-20693760(+)
chr7:20696070-20696670(+)
chr7:20697410-20698010(+)
chr7:20698154-20698754(+)
chr7:20700501-20701101(+)
chr7:20701425-20702025(+)
chr7:20702260-20702860(+)
chr7:20702890-20703490(+)
chr7:20703585-20704185(+)
chr7:20704689-20705289(+)
chr7:20705918-20706518(+)
chr7:20709258-20709858(+)
chr7:20710489-20711089(+)
chr7:20711750-20712350(+)
chr7:20713390-20713990(+)
chr7:20715270-20715870(+)
chr7:20717395-20717995(+)
chr7:20718285-20718885(+)
chr7:20720730-20721330(+)
chr7:20722080-20722680(+)
chr7:20724042-20724642(+)
chr7:20724600-20725200(+)
chr7:20725743-20726343(+)
chr7:20726905-20727505(+)
chr7:20728870-20729470(+)
chr7:20730615-20731215(+)
chr7:20731953-20732553(+)
chr7:20733930-20734530(+)
chr7:20735810-20736410(+)
chr7:20736370-20736970(+)
chr7:20736899-20737499(+)
chr7:20738033-20738633(+)
chr7:20739230-20739830(+)
chr7:20740195-20740795(+)
chr7:20742511-20743111(+)
chr7:20742987-20743587(+)
chr7:20744530-20745130(+)
chr7:20746690-20747290(+)
chr7:20747510-20748110(+)
chr7:20748368-20748968(+)
chr7:20748945-20749545(+)
chr7:20753342-20753942(+)
chr7:20754070-20754670(+)
chr7:20754880-20755480(+)
chr7:20756413-20757013(+)
chr7:20757825-20758425(+)
chr7:20760731-20761331(+)
chr7:20761475-20762075(+)
chr7:20762462-20763062(+)
chr7:20763590-20764190(+)
chr7:20764090-20764690(+)
chr7:20765390-20765990(+)
chr7:20766136-20766736(+)
chr7:20767730-20768330(+)
chr7:20770143-20770743(+)
chr7:20771850-20772450(+)
chr7:20774873-20775473(+)
chr7:20775310-20775910(+)
chr7:20776994-20777594(+)
chr7:20777407-20778007(+)
chr7:20778051-20778651(+)
chr7:20779695-20780295(+)
chr7:20781128-20781728(+)
chr7:20782100-20782700(+)
chr7:20783710-20784310(+)
chr7:20784489-20785089(+)
chr7:20785216-20785816(+)
chr7:20786520-20787120(+)
chr7:20788370-20788970(+)
chr7:20788998-20789598(+)
chr7:20789457-20790057(+)
chr7:20790271-20790871(+)
chr7:20792578-20793178(+)
chr7:20793500-20794100(+)
chr7:20795177-20795777(+)
chr7:20796290-20796890(+)
chr7:20799290-20799890(+)
chr7:20800470-20801070(+)
chr7:20801570-20802170(+)
chr7:20804880-20805480(+)
chr7:20806847-20807447(+)
chr7:20813290-20813890(+)
chr7:20813887-20814487(+)
chr7:20814329-20814929(+)
chr7:20814782-20815382(+)
chr7:20815305-20815905(+)
chr7:20815875-20816475(+)
chr7:20816523-20817123(+)
chr7:20817532-20818132(+)
chr7:20818666-20819266(+)
chr7:20819659-20820259(+)
chr7:20820509-20821109(+)
chr7:20821311-20821911(+)
chr7:20822031-20822631(+)
chr7:20822483-20823083(+)
chr7:20823208-20823808(+)
chr7:20823942-20824542(+)
chr7:20824368-20824968(+)
chr7:20824913-20825513(+)
chr7:20825495-20826095(+)
chr7:20826233-20826833(+)
chr7:20826727-20827327(+)
chr7:20827401-20828001(+)
chr7:20828128-20828728(+)
chr7:20828565-20829165(+)
chr7:20829144-20829744(+)
chr7:20829908-20830508(+)
chr7:20830453-20831053(+)
chr7:20830924-20831524(+)
chr7:20831462-20832062(+)
chr7:20832099-20832699(+)
chr7:20832723-20833323(+)
chr7:20833269-20833869(+)
chr7:20834131-20834731(+)
chr7:20835251-20835851(+)
chr7:20835914-20836514(+)
chr7:20836664-20837264(+)
chr7:20837152-20837752(+)
chr7:20837595-20838195(+)
chr7:20838353-20838953(+)
chr7:20839337-20839937(+)
chr7:20840035-20840635(+)
chr7:20840930-20841530(+)
chr7:20843909-20844509(+)
chr7:20845400-20846000(+)
chr7:20850470-20851070(+)
chr7:20851430-20852030(+)
chr7:20853950-20854550(+)
chr7:20855016-20855616(+)
chr7:20856038-20856638(+)
chr7:20857030-20857630(+)
chr7:20857940-20858540(+)
chr7:20865268-20865868(+)
chr7:20865828-20866428(+)
chr7:20866703-20867303(+)
chr7:20868362-20868962(+)
chr7:20869355-20869955(+)
chr7:20870978-20871578(+)
chr7:20871444-20872044(+)
chr7:20874184-20874784(+)
chr7:20874645-20875245(+)
chr7:20875816-20876416(+)
chr7:20877106-20877706(+)
chr7:20877973-20878573(+)
chr7:20878825-20879425(+)
chr7:20879443-20880043(+)
chr7:20881650-20882250(+)
chr7:20883130-20883730(+)
chr7:20885810-20886410(+)
chr7:20886389-20886989(+)
chr7:20888210-20888810(+)
chr7:20888909-20889509(+)
chr7:20891670-20892270(+)
chr7:20892190-20892790(+)
chr7:20892650-20893250(+)
chr7:20893075-20893675(+)
chr7:20894680-20895280(+)
chr7:20895090-20895690(+)
chr7:20895670-20896270(+)
chr7:20897610-20898210(+)
chr7:20898473-20899073(+)
chr7:20900470-20901070(+)
chr7:20900979-20901579(+)
chr7:20902028-20902628(+)
chr7:20903057-20903657(+)
chr7:20903769-20904369(+)
chr7:20904530-20905130(+)
chr7:20905200-20905800(+)
chr7:20905630-20906230(+)
chr7:20906370-20906970(+)
chr7:20908230-20908830(+)
chr7:20908770-20909370(+)
chr7:20910030-20910630(+)
chr7:20910465-20911065(+)
chr7:20911080-20911680(+)
chr7:20911835-20912435(+)
chr7:20912404-20913004(+)
chr7:20913497-20914097(+)
chr7:20914450-20915050(+)
chr7:20915730-20916330(+)
chr7:20920110-20920710(+)
chr7:20920812-20921412(+)
chr7:20922130-20922730(+)
chr7:20928410-20929010(+)
chr7:20929350-20929950(+)
chr7:20930090-20930690(+)
chr7:20931758-20932358(+)
chr7:20932264-20932864(+)
chr7:20932970-20933570(+)
chr7:20933577-20934177(+)
chr7:20934328-20934928(+)
chr7:20935064-20935664(+)
chr7:20935673-20936273(+)
chr7:20936440-20937040(+)
chr7:20937824-20938424(+)
chr7:20939970-20940570(+)
chr7:20940550-20941150(+)
chr7:20940970-20941570(+)
chr7:20941890-20942490(+)
chr7:20943070-20943670(+)
chr7:20943810-20944410(+)
chr7:20945030-20945630(+)
chr7:20945801-20946401(+)
chr7:20946369-20946969(+)
chr7:20947006-20947606(+)
chr7:20947640-20948240(+)
chr7:20948300-20948900(+)
chr7:20948988-20949588(+)
chr7:20949960-20950560(+)
chr7:20950601-20951201(+)
chr7:20951209-20951809(+)
chr7:20951611-20952211(+)
chr7:20953365-20953965(+)
chr7:20955310-20955910(+)
chr7:20956003-20956603(+)
chr7:20957101-20957701(+)
chr7:20957668-20958268(+)
chr7:20958230-20958830(+)
chr7:20960530-20961130(+)
chr7:20966950-20967550(+)
chr7:20967544-20968144(+)
chr7:20968714-20969314(+)
chr7:20970420-20971020(+)
chr7:20971270-20971870(+)
chr7:20971733-20972333(+)
chr7:20972413-20973013(+)
chr7:20973110-20973710(+)
chr7:20976758-20977358(+)
chr7:20979071-20979671(+)
chr7:20983610-20984210(+)
chr7:20984449-20985049(+)
chr7:20984982-20985582(+)
chr7:20985585-20986185(+)
chr7:20989770-20990370(+)
chr7:20992492-20993092(+)
chr7:20992955-20993555(+)
chr7:20993522-20994122(+)
chr7:20994253-20994853(+)
chr7:20994729-20995329(+)
chr7:20996250-20996850(+)
chr7:20996790-20997390(+)
chr7:20997696-20998296(+)
chr7:20998156-20998756(+)
chr7:20998819-20999419(+)
chr7:20999300-20999900(+)
chr7:20999951-21000551(+)
chr7:21000830-21001430(+)
chr7:21002090-21002690(+)
chr7:21002510-21003110(+)
chr7:21003075-21003675(+)
chr7:21003714-21004314(+)
chr7:21005390-21005990(+)
chr7:21005930-21006530(+)
chr7:21009290-21009890(+)
chr7:21010691-21011291(+)
chr7:21014515-21015115(+)
chr7:21016635-21017235(+)
chr7:21017187-21017787(+)
chr7:21018180-21018780(+)
chr7:21019240-21019840(+)
chr7:21019743-21020343(+)
chr7:21020160-21020760(+)
chr7:21021670-21022270(+)
chr7:21023330-21023930(+)
chr7:21024270-21024870(+)
chr7:21024873-21025473(+)
chr7:21025590-21026190(+)
chr7:21026459-21027059(+)
chr7:21027173-21027773(+)
chr7:21027938-21028538(+)
chr7:21031049-21031649(+)
chr7:21032070-21032670(+)
chr7:21033190-21033790(+)
chr7:21034610-21035210(+)
chr7:21035750-21036350(+)
chr7:21037804-21038404(+)
chr7:21038530-21039130(+)
chr7:21040150-21040750(+)
chr7:21040750-21041350(+)
chr7:21041190-21041790(+)
chr7:21041610-21042210(+)
chr7:21042527-21043127(+)
chr7:21043030-21043630(+)
chr7:21043850-21044450(+)
chr7:21044590-21045190(+)
chr7:21046850-21047450(+)
chr7:21047690-21048290(+)
chr7:21050683-21051283(+)
chr7:21051410-21052010(+)
chr7:21052080-21052680(+)
chr7:21053502-21054102(+)
chr7:21054150-21054750(+)
chr7:21055290-21055890(+)
chr7:21056375-21056975(+)
chr7:21060130-21060730(+)
chr7:21061470-21062070(+)
chr7:21062690-21063290(+)
chr7:21063694-21064294(+)
chr7:21067290-21067890(+)
chr7:21067840-21068440(+)
chr7:21068594-21069194(+)
chr7:21069410-21070010(+)
chr7:21069863-21070463(+)
chr7:21070642-21071242(+)
chr7:21071391-21071991(+)
chr7:21072350-21072950(+)
chr7:21072783-21073383(+)
chr7:21073245-21073845(+)
chr7:21073730-21074330(+)
chr7:21074340-21074940(+)
chr7:21075230-21075830(+)
chr7:21075890-21076490(+)
chr7:21078415-21079015(+)
chr7:21078970-21079570(+)
chr7:21080753-21081353(+)
chr7:21081213-21081813(+)
chr7:21081874-21082474(+)
chr7:21082632-21083232(+)
chr7:21083886-21084486(+)
chr7:21084566-21085166(+)
chr7:21085050-21085650(+)
chr7:21085810-21086410(+)
chr7:21086270-21086870(+)
chr7:21087350-21087950(+)
chr7:21088800-21089400(+)
chr7:21089242-21089842(+)
chr7:21089760-21090360(+)
chr7:21090305-21090905(+)
chr7:21091222-21091822(+)
chr7:21091915-21092515(+)
chr7:21092530-21093130(+)
chr7:21093410-21094010(+)
chr7:21094006-21094606(+)
chr7:21094890-21095490(+)
chr7:21096570-21097170(+)
chr7:21097110-21097710(+)
chr7:21097750-21098350(+)
chr7:21098537-21099137(+)
chr7:21099436-21100036(+)
chr7:21100030-21100630(+)
chr7:21100710-21101310(+)
chr7:21102585-21103185(+)
chr7:21104483-21105083(+)
chr7:21105741-21106341(+)
chr7:21106250-21106850(+)
chr7:21106864-21107464(+)
chr7:21108080-21108680(+)
chr7:21108663-21109263(+)
chr7:21109613-21110213(+)
chr7:21110166-21110766(+)
chr7:21111120-21111720(+)
chr7:21111670-21112270(+)
chr7:21112630-21113230(+)
chr7:21113364-21113964(+)
chr7:21113930-21114530(+)
chr7:21114810-21115410(+)
chr7:21115602-21116202(+)
chr7:21116098-21116698(+)
chr7:21117023-21117623(+)
chr7:21117657-21118257(+)
chr7:21118130-21118730(+)
chr7:21119433-21120033(+)
chr7:21120307-21120907(+)
chr7:21121660-21122260(+)
chr7:21123715-21124315(+)
chr7:21125650-21126250(+)
chr7:21126233-21126833(+)
chr7:21130550-21131150(+)
chr7:21132425-21133025(+)
chr7:21132863-21133463(+)
chr7:21134032-21134632(+)
chr7:21135857-21136457(+)
chr7:21136295-21136895(+)
chr7:21137465-21138065(+)
chr7:21137941-21138541(+)
chr7:21138930-21139530(+)
chr7:21139480-21140080(+)
chr7:21141097-21141697(+)
chr7:21141850-21142450(+)
chr7:21142416-21143016(+)
chr7:21143085-21143685(+)
chr7:21143648-21144248(+)
chr7:21144205-21144805(+)
chr7:21145045-21145645(+)
chr7:21145778-21146378(+)
chr7:21146483-21147083(+)
chr7:21147681-21148281(+)
chr7:21148378-21148978(+)
chr7:21149170-21149770(+)
chr7:21150570-21151170(+)
chr7:21151252-21151852(+)
chr7:21153310-21153910(+)
chr7:21154490-21155090(+)
chr7:21155452-21156052(+)
chr7:21156668-21157268(+)
chr7:21157365-21157965(+)
chr7:21159457-21160057(+)
chr7:21160250-21160850(+)
chr7:21161470-21162070(+)
chr7:21161910-21162510(+)
chr7:21162552-21163152(+)
chr7:21163490-21164090(+)
chr7:21163980-21164580(+)
chr7:21164801-21165401(+)
chr7:21165497-21166097(+)
chr7:21166236-21166836(+)
chr7:21166789-21167389(+)
chr7:21167886-21168486(+)
chr7:21168572-21169172(+)
chr7:21169440-21170040(+)
chr7:21170470-21171070(+)
chr7:21171010-21171610(+)
chr7:21171430-21172030(+)
chr7:21172050-21172650(+)
chr7:21172730-21173330(+)
chr7:21173190-21173790(+)
chr7:21174208-21174808(+)
chr7:21175045-21175645(+)
chr7:21176020-21176620(+)
chr7:21176683-21177283(+)
chr7:21177470-21178070(+)
chr7:21178050-21178650(+)
chr7:21178470-21179070(+)
chr7:21178890-21179490(+)
chr7:21179328-21179928(+)
chr7:21180089-21180689(+)
chr7:21181021-21181621(+)
chr7:21181615-21182215(+)
chr7:21182230-21182830(+)
chr7:21182660-21183260(+)
chr7:21183350-21183950(+)
chr7:21184204-21184804(+)
chr7:21184984-21185584(+)
chr7:21185675-21186275(+)
chr7:21186328-21186928(+)
chr7:21188480-21189080(+)
chr7:21188952-21189552(+)
chr7:21189429-21190029(+)
chr7:21190470-21191070(+)
chr7:21192290-21192890(+)
chr7:21193490-21194090(+)
chr7:21194102-21194702(+)
chr7:21194663-21195263(+)
chr7:21195150-21195750(+)
chr7:21196175-21196775(+)
chr7:21196940-21197540(+)
chr7:21197933-21198533(+)
chr7:21199030-21199630(+)
chr7:21200001-21200601(+)
chr7:21200730-21201330(+)
chr7:21201140-21201740(+)
chr7:21201592-21202192(+)
chr7:21202410-21203010(+)
chr7:21203210-21203810(+)
chr7:21203610-21204210(+)
chr7:21204050-21204650(+)
chr7:21204580-21205180(+)
chr7:21205671-21206271(+)
chr7:21206220-21206820(+)
chr7:21206923-21207523(+)
chr7:21207550-21208150(+)
chr7:21207950-21208550(+)
chr7:21208569-21209169(+)
chr7:21209247-21209847(+)
chr7:21209668-21210268(+)
chr7:21212270-21212870(+)
chr7:21212927-21213527(+)
chr7:21214050-21214650(+)
chr7:21215095-21215695(+)
chr7:21215650-21216250(+)
chr7:21218515-21219115(+)
chr7:21220760-21221360(+)
chr7:21221965-21222565(+)
chr7:21222760-21223360(+)
chr7:21223630-21224230(+)
chr7:21224455-21225055(+)
chr7:21225158-21225758(+)
chr7:21225840-21226440(+)
chr7:21228915-21229515(+)
chr7:21229488-21230088(+)
chr7:21230390-21230990(+)
chr7:21231111-21231711(+)
chr7:21232202-21232802(+)
chr7:21233335-21233935(+)
chr7:21233970-21234570(+)
chr7:21234570-21235170(+)
chr7:21235545-21236145(+)
chr7:21236520-21237120(+)
chr7:21237070-21237670(+)
chr7:21237570-21238170(+)
chr7:21237975-21238575(+)
chr7:21238480-21239080(+)
chr7:21239535-21240135(+)
chr7:21240033-21240633(+)
chr7:21240453-21241053(+)
chr7:21240910-21241510(+)
chr7:21241630-21242230(+)
chr7:21242290-21242890(+)
chr7:21242910-21243510(+)
chr7:21245230-21245830(+)
chr7:21247590-21248190(+)
chr7:21248560-21249160(+)
chr7:21250430-21251030(+)
chr7:21251010-21251610(+)
chr7:21252372-21252972(+)
chr7:21252995-21253595(+)
chr7:21254035-21254635(+)
chr7:21254450-21255050(+)
chr7:21254920-21255520(+)
chr7:21255418-21256018(+)
chr7:21256630-21257230(+)
chr7:21257805-21258405(+)
chr7:21258577-21259177(+)
chr7:21259901-21260501(+)
chr7:21260650-21261250(+)
chr7:21263050-21263650(+)
chr7:21265121-21265721(+)
chr7:21265790-21266390(+)
chr7:21266600-21267200(+)
chr7:21276240-21276840(+)
chr7:21277898-21278498(+)
chr7:21278550-21279150(+)
chr7:21279030-21279630(+)
chr7:21280099-21280699(+)
chr7:21282765-21283365(+)
chr7:21287110-21287710(+)
chr7:21288270-21288870(+)
chr7:21289850-21290450(+)
chr7:21290829-21291429(+)
chr7:21291722-21292322(+)
chr7:21292650-21293250(+)
chr7:21293567-21294167(+)
chr7:21293972-21294572(+)
chr7:21294504-21295104(+)
chr7:21295061-21295661(+)
chr7:21295792-21296392(+)
chr7:21298350-21298950(+)
chr7:21299380-21299980(+)
chr7:21299874-21300474(+)
chr7:21300386-21300986(+)
chr7:21301198-21301798(+)
chr7:21301725-21302325(+)
chr7:21302430-21303030(+)
chr7:21303370-21303970(+)
chr7:21303780-21304380(+)
chr7:21304310-21304910(+)
chr7:21306150-21306750(+)
chr7:21306810-21307410(+)
chr7:21307646-21308246(+)
chr7:21308420-21309020(+)
chr7:21308890-21309490(+)
chr7:21309310-21309910(+)
chr7:21310650-21311250(+)
chr7:21311630-21312230(+)
chr7:21312330-21312930(+)
chr7:21313170-21313770(+)
chr7:21313889-21314489(+)
chr7:21314454-21315054(+)
chr7:21314970-21315570(+)
chr7:21315483-21316083(+)
chr7:21316089-21316689(+)
chr7:21317749-21318349(+)
chr7:21320608-21321208(+)
chr7:21321210-21321810(+)
chr7:21321937-21322537(+)
chr7:21324830-21325430(+)
chr7:21327650-21328250(+)
chr7:21329420-21330020(+)
chr7:21330950-21331550(+)
chr7:21333265-21333865(+)
chr7:21333830-21334430(+)
chr7:21334579-21335179(+)
chr7:21336060-21336660(+)
chr7:21337530-21338130(+)
chr7:21338450-21339050(+)
chr7:21339290-21339890(+)
chr7:21340167-21340767(+)
chr7:21342495-21343095(+)
chr7:21343495-21344095(+)
chr7:21344247-21344847(+)
chr7:21344910-21345510(+)
chr7:21346499-21347099(+)
chr7:21347120-21347720(+)
chr7:21349670-21350270(+)
chr7:21351150-21351750(+)
chr7:21351850-21352450(+)
chr7:21353770-21354370(+)
chr7:21354486-21355086(+)
chr7:21356228-21356828(+)
chr7:21357150-21357750(+)
chr7:21357849-21358449(+)
chr7:21358519-21359119(+)
chr7:21360610-21361210(+)
chr7:21362850-21363450(+)
chr7:21365671-21366271(+)
chr7:21366604-21367204(+)
chr7:21367564-21368164(+)
chr7:21368670-21369270(+)
chr7:21369559-21370159(+)
chr7:21370125-21370725(+)
chr7:21374926-21375526(+)
chr7:21375530-21376130(+)
chr7:21376310-21376910(+)
chr7:21376821-21377421(+)
chr7:21377558-21378158(+)
chr7:21378213-21378813(+)
chr7:21378810-21379410(+)
chr7:21379490-21380090(+)
chr7:21380050-21380650(+)
chr7:21381075-21381675(+)
chr7:21382931-21383531(+)
chr7:21384421-21385021(+)
chr7:21384865-21385465(+)
chr7:21385330-21385930(+)
chr7:21385799-21386399(+)
chr7:21386580-21387180(+)
chr7:21387450-21388050(+)
chr7:21388030-21388630(+)
chr7:21388465-21389065(+)
chr7:21389270-21389870(+)
chr7:21389890-21390490(+)
chr7:21390450-21391050(+)
chr7:21390980-21391580(+)
chr7:21391839-21392439(+)
chr7:21392360-21392960(+)
chr7:21392890-21393490(+)
chr7:21393333-21393933(+)
chr7:21393960-21394560(+)
chr7:21394871-21395471(+)
chr7:21395417-21396017(+)
chr7:21396064-21396664(+)
chr7:21396653-21397253(+)
chr7:21397161-21397761(+)
chr7:21398187-21398787(+)
chr7:21398750-21399350(+)
chr7:21400350-21400950(+)
chr7:21400848-21401448(+)
chr7:21401264-21401864(+)
chr7:21402288-21402888(+)
chr7:21403527-21404127(+)
chr7:21404260-21404860(+)
chr7:21405728-21406328(+)
chr7:21406545-21407145(+)
chr7:21407689-21408289(+)
chr7:21408520-21409120(+)
chr7:21409200-21409800(+)
chr7:21410033-21410633(+)
chr7:21410820-21411420(+)
chr7:21411395-21411995(+)
chr7:21411825-21412425(+)
chr7:21412517-21413117(+)
chr7:21413250-21413850(+)
chr7:21414085-21414685(+)
chr7:21415930-21416530(+)
chr7:21416650-21417250(+)
chr7:21417194-21417794(+)
chr7:21418350-21418950(+)
chr7:21418870-21419470(+)
chr7:21419550-21420150(+)
chr7:21420492-21421092(+)
chr7:21421306-21421906(+)
chr7:21421805-21422405(+)
chr7:21422900-21423500(+)
chr7:21423352-21423952(+)
chr7:21423790-21424390(+)
chr7:21424440-21425040(+)
chr7:21424930-21425530(+)
chr7:21425380-21425980(+)
chr7:21425850-21426450(+)
chr7:21426280-21426880(+)
chr7:21427520-21428120(+)
chr7:21428061-21428661(+)
chr7:21428570-21429170(+)
chr7:21429078-21429678(+)
chr7:21429698-21430298(+)
chr7:21430313-21430913(+)
chr7:21430730-21431330(+)
chr7:21431270-21431870(+)
chr7:21432530-21433130(+)
chr7:21433424-21434024(+)
chr7:21434450-21435050(+)
chr7:21434950-21435550(+)
chr7:21435910-21436510(+)
chr7:21436504-21437104(+)
chr7:21436990-21437590(+)
chr7:21437886-21438486(+)
chr7:21438370-21438970(+)
chr7:21440083-21440683(+)
chr7:21442580-21443180(+)
chr7:21444275-21444875(+)
chr7:21445080-21445680(+)
chr7:21446688-21447288(+)
chr7:21447295-21447895(+)
chr7:21447782-21448382(+)
chr7:21448750-21449350(+)
chr7:21449190-21449790(+)
chr7:21449635-21450235(+)
chr7:21450609-21451209(+)
chr7:21451290-21451890(+)
chr7:21452005-21452605(+)
chr7:21452475-21453075(+)
chr7:21452971-21453571(+)
chr7:21453875-21454475(+)
chr7:21454293-21454893(+)
chr7:21455362-21455962(+)
chr7:21456530-21457130(+)
chr7:21457225-21457825(+)
chr7:21460470-21461070(+)
chr7:21461731-21462331(+)
chr7:21462215-21462815(+)
chr7:21464115-21464715(+)
chr7:21464890-21465490(+)
chr7:21465964-21466564(+)
chr7:21466668-21467268(+)
chr7:21467448-21468048(+)
chr7:21468517-21469117(+)
chr7:21469265-21469865(+)
chr7:21469830-21470430(+)
chr7:21470593-21471193(+)
chr7:21471371-21471971(+)
chr7:21472311-21472911(+)
chr7:21473660-21474260(+)
chr7:21474210-21474810(+)
chr7:21476053-21476653(+)
chr7:21480020-21480620(+)
chr7:21480550-21481150(+)
chr7:21481550-21482150(+)
chr7:21482970-21483570(+)
chr7:21484006-21484606(+)
chr7:21485530-21486130(+)
chr7:21486420-21487020(+)
chr7:21487202-21487802(+)
chr7:21488590-21489190(+)
chr7:21490490-21491090(+)
chr7:21490990-21491590(+)
chr7:21491750-21492350(+)
chr7:21492315-21492915(+)
chr7:21492820-21493420(+)
chr7:21493642-21494242(+)
chr7:21494471-21495071(+)
chr7:21495291-21495891(+)
chr7:21495807-21496407(+)
chr7:21497627-21498227(+)
chr7:21498272-21498872(+)
chr7:21499610-21500210(+)
chr7:21500641-21501241(+)
chr7:21501676-21502276(+)
chr7:21502990-21503590(+)
chr7:21504107-21504707(+)
chr7:21504640-21505240(+)
chr7:21505290-21505890(+)
chr7:21505694-21506294(+)
chr7:21507220-21507820(+)
chr7:21508483-21509083(+)
chr7:21508990-21509590(+)
chr7:21509441-21510041(+)
chr7:21512120-21512720(+)
chr7:21513170-21513770(+)
chr7:21514989-21515589(+)
chr7:21515937-21516537(+)
chr7:21516540-21517140(+)
chr7:21519027-21519627(+)
chr7:21520294-21520894(+)
chr7:21521340-21521940(+)
chr7:21522230-21522830(+)
chr7:21524595-21525195(+)
chr7:21525756-21526356(+)
chr7:21530200-21530800(+)
chr7:21532740-21533340(+)
chr7:21533850-21534450(+)
chr7:21535123-21535723(+)
chr7:21535575-21536175(+)
chr7:21536208-21536808(+)
chr7:21536621-21537221(+)
chr7:21537930-21538530(+)
chr7:21538780-21539380(+)
chr7:21539879-21540479(+)
chr7:21540462-21541062(+)
chr7:21541190-21541790(+)
chr7:21541622-21542222(+)
chr7:21542240-21542840(+)
chr7:21543549-21544149(+)
chr7:21544210-21544810(+)
chr7:21544890-21545490(+)
chr7:21545610-21546210(+)
chr7:21546545-21547145(+)
chr7:21547131-21547731(+)
chr7:21548050-21548650(+)
chr7:21551531-21552131(+)
chr7:21552210-21552810(+)
chr7:21553520-21554120(+)
chr7:21554111-21554711(+)
chr7:21554702-21555302(+)
chr7:21555330-21555930(+)
chr7:21555930-21556530(+)
chr7:21556720-21557320(+)
chr7:21557560-21558160(+)
chr7:21558070-21558670(+)
chr7:21558693-21559293(+)
chr7:21559150-21559750(+)
chr7:21560250-21560850(+)
chr7:21560970-21561570(+)
chr7:21561930-21562530(+)
chr7:21562370-21562970(+)
chr7:21563284-21563884(+)
chr7:21564470-21565070(+)
chr7:21564910-21565510(+)
chr7:21565523-21566123(+)
chr7:21566190-21566790(+)
chr7:21567010-21567610(+)
chr7:21567690-21568290(+)
chr7:21568131-21568731(+)
chr7:21570010-21570610(+)
chr7:21571920-21572520(+)
chr7:21573154-21573754(+)
chr7:21573715-21574315(+)
chr7:21575005-21575605(+)
chr7:21575720-21576320(+)
chr7:21576295-21576895(+)
chr7:21577970-21578570(+)
chr7:21578626-21579226(+)
chr7:21579338-21579938(+)
chr7:21580094-21580694(+)
chr7:21580933-21581533(+)
chr7:21582424-21583024(+)
chr7:21583243-21583843(+)
chr7:21583683-21584283(+)
chr7:21584213-21584813(+)
chr7:21584733-21585333(+)
chr7:21585245-21585845(+)
chr7:21585710-21586310(+)
chr7:21587016-21587616(+)
chr7:21587530-21588130(+)
chr7:21588013-21588613(+)
chr7:21588460-21589060(+)
chr7:21589567-21590167(+)
chr7:21590641-21591241(+)
chr7:21591517-21592117(+)
chr7:21592160-21592760(+)
chr7:21593542-21594142(+)
chr7:21594430-21595030(+)
chr7:21595065-21595665(+)
chr7:21596070-21596670(+)
chr7:21596680-21597280(+)
chr7:21597693-21598293(+)
chr7:21601650-21602250(+)
chr7:21603430-21604030(+)
chr7:21605544-21606144(+)
chr7:21606974-21607574(+)
chr7:21607428-21608028(+)
chr7:21608269-21608869(+)
chr7:21608944-21609544(+)
chr7:21610300-21610900(+)
chr7:21611680-21612280(+)
chr7:21612276-21612876(+)
chr7:21613130-21613730(+)
chr7:21615230-21615830(+)
chr7:21615826-21616426(+)
chr7:21616605-21617205(+)
chr7:21617810-21618410(+)
chr7:21618332-21618932(+)
chr7:21619032-21619632(+)
chr7:21619673-21620273(+)
chr7:21620330-21620930(+)
chr7:21621194-21621794(+)
chr7:21624566-21625166(+)
chr7:21626652-21627252(+)
chr7:21627413-21628013(+)
chr7:21630135-21630735(+)
chr7:21630630-21631230(+)
chr7:21631550-21632150(+)
chr7:21631950-21632550(+)
chr7:21633060-21633660(+)
chr7:21634050-21634650(+)
chr7:21634494-21635094(+)
chr7:21635190-21635790(+)
chr7:21635610-21636210(+)
chr7:21636310-21636910(+)
chr7:21637750-21638350(+)
chr7:21638750-21639350(+)
chr7:21640890-21641490(+)
chr7:21642777-21643377(+)
chr7:21643521-21644121(+)
chr7:21644590-21645190(+)
chr7:21645113-21645713(+)
chr7:21647999-21648599(+)
chr7:21650070-21650670(+)
chr7:21650605-21651205(+)
chr7:21654476-21655076(+)
chr7:21655676-21656276(+)
chr7:21656581-21657181(+)
chr7:21657008-21657608(+)
chr7:21657442-21658042(+)
chr7:21658179-21658779(+)
chr7:21659578-21660178(+)
chr7:21663830-21664430(+)
chr7:21666650-21667250(+)
chr7:21667928-21668528(+)
chr7:21669704-21670304(+)
chr7:21671210-21671810(+)
chr7:21672360-21672960(+)
chr7:21673070-21673670(+)
chr7:21673800-21674400(+)
chr7:21676170-21676770(+)
chr7:21677470-21678070(+)
chr7:21677870-21678470(+)
chr7:21678545-21679145(+)
chr7:21678977-21679577(+)
chr7:21679749-21680349(+)
chr7:21681074-21681674(+)
chr7:21681927-21682527(+)
chr7:21683411-21684011(+)
chr7:21684550-21685150(+)
chr7:21685698-21686298(+)
chr7:21687610-21688210(+)
chr7:21688190-21688790(+)
chr7:21689408-21690008(+)
chr7:21691173-21691773(+)
chr7:21692790-21693390(+)
chr7:21693270-21693870(+)
chr7:21694830-21695430(+)
chr7:21695507-21696107(+)
chr7:21696261-21696861(+)
chr7:21696850-21697450(+)
chr7:21698182-21698782(+)
chr7:21699545-21700145(+)
chr7:21701410-21702010(+)
chr7:21703030-21703630(+)
chr7:21704320-21704920(+)
chr7:21705130-21705730(+)
chr7:21707653-21708253(+)
chr7:21710094-21710694(+)
chr7:21711485-21712085(+)
chr7:21713530-21714130(+)
chr7:21714795-21715395(+)
chr7:21715338-21715938(+)
chr7:21720510-21721110(+)
chr7:21722810-21723410(+)
chr7:21723340-21723940(+)
chr7:21724117-21724717(+)
chr7:21724550-21725150(+)
chr7:21725050-21725650(+)
chr7:21726936-21727536(+)
chr7:21728583-21729183(+)
chr7:21729342-21729942(+)
chr7:21730235-21730835(+)
chr7:21730709-21731309(+)
chr7:21731890-21732490(+)
chr7:21732630-21733230(+)
chr7:21733250-21733850(+)
chr7:21734710-21735310(+)
chr7:21737051-21737651(+)
chr7:21740710-21741310(+)
chr7:21741676-21742276(+)
chr7:21742150-21742750(+)
chr7:21742811-21743411(+)
chr7:21743897-21744497(+)
chr7:21744596-21745196(+)
chr7:21745654-21746254(+)
chr7:21746143-21746743(+)
chr7:21747061-21747661(+)
chr7:21747612-21748212(+)
chr7:21748150-21748750(+)
chr7:21749650-21750250(+)
chr7:21750070-21750670(+)
chr7:21750970-21751570(+)
chr7:21752595-21753195(+)
chr7:21753145-21753745(+)
chr7:21754210-21754810(+)
chr7:21754770-21755370(+)
chr7:21755780-21756380(+)
chr7:21756800-21757400(+)
chr7:21757859-21758459(+)
chr7:21758467-21759067(+)
chr7:21759370-21759970(+)
chr7:21760321-21760921(+)
chr7:21761010-21761610(+)
chr7:21761874-21762474(+)
chr7:21762691-21763291(+)
chr7:21763290-21763890(+)
chr7:21764080-21764680(+)
chr7:21764510-21765110(+)
chr7:21766750-21767350(+)
chr7:21767235-21767835(+)
chr7:21768075-21768675(+)
chr7:21770575-21771175(+)
chr7:21772330-21772930(+)
chr7:21773400-21774000(+)
chr7:21777850-21778450(+)
chr7:21780835-21781435(+)
chr7:21783038-21783638(+)
chr7:21784785-21785385(+)
chr7:21785510-21786110(+)
chr7:21786463-21787063(+)
chr7:21787215-21787815(+)
chr7:21787990-21788590(+)
chr7:21788880-21789480(+)
chr7:21790050-21790650(+)
chr7:21791543-21792143(+)
chr7:21792562-21793162(+)
chr7:21793933-21794533(+)
chr7:21794479-21795079(+)
chr7:21796180-21796780(+)
chr7:21797206-21797806(+)
chr7:21797785-21798385(+)
chr7:21798660-21799260(+)
chr7:21799144-21799744(+)
chr7:21800949-21801549(+)
chr7:21803320-21803920(+)
chr7:21803951-21804551(+)
chr7:21804776-21805376(+)
chr7:21805186-21805786(+)
chr7:21805728-21806328(+)
chr7:21806815-21807415(+)
chr7:21807625-21808225(+)
chr7:21809110-21809710(+)
chr7:21809870-21810470(+)
chr7:21810810-21811410(+)
chr7:21811523-21812123(+)
chr7:21812190-21812790(+)
chr7:21812840-21813440(+)
chr7:21814186-21814786(+)
chr7:21815349-21815949(+)
chr7:21817450-21818050(+)
chr7:21818331-21818931(+)
chr7:21821110-21821710(+)
chr7:21821710-21822310(+)
chr7:21822531-21823131(+)
chr7:21823785-21824385(+)
chr7:21824430-21825030(+)
chr7:21826710-21827310(+)
chr7:21827270-21827870(+)
chr7:21828070-21828670(+)
chr7:21830050-21830650(+)
chr7:21830592-21831192(+)
chr7:21831310-21831910(+)
chr7:21832095-21832695(+)
chr7:21833278-21833878(+)
chr7:21834290-21834890(+)
chr7:21835030-21835630(+)
chr7:21835610-21836210(+)
chr7:21840027-21840627(+)
chr7:21840520-21841120(+)
chr7:21845226-21845826(+)
chr7:21845875-21846475(+)
chr7:21846637-21847237(+)
chr7:21852125-21852725(+)
chr7:21853078-21853678(+)
chr7:21855870-21856470(+)
chr7:21856379-21856979(+)
chr7:21858290-21858890(+)
chr7:21859417-21860017(+)
chr7:21860190-21860790(+)
chr7:21861753-21862353(+)
chr7:21863760-21864360(+)
chr7:21866247-21866847(+)
chr7:21867953-21868553(+)
chr7:21868368-21868968(+)
chr7:21868780-21869380(+)
chr7:21869238-21869838(+)
chr7:21869803-21870403(+)
chr7:21870327-21870927(+)
chr7:21870792-21871392(+)
chr7:21871813-21872413(+)
chr7:21879220-21879820(+)
chr7:21880879-21881479(+)
chr7:21882340-21882940(+)
chr7:21884240-21884840(+)
chr7:21890315-21890915(+)
chr7:21891035-21891635(+)
chr7:21891970-21892570(+)
chr7:21892895-21893495(+)
chr7:21896866-21897466(+)
chr7:21897622-21898222(+)
chr7:21900731-21901331(+)
chr7:21901194-21901794(+)
chr7:21904845-21905445(+)
chr7:21905329-21905929(+)
chr7:21906713-21907313(+)
chr7:21907319-21907919(+)
chr7:21907759-21908359(+)
chr7:21908930-21909530(+)
chr7:21909351-21909951(+)
chr7:21909850-21910450(+)
chr7:21910760-21911360(+)
chr7:21912750-21913350(+)
chr7:21916170-21916770(+)
chr7:21919600-21920200(+)
chr7:21920080-21920680(+)
chr7:21920677-21921277(+)
chr7:21922803-21923403(+)
chr7:21924012-21924612(+)
chr7:21925412-21926012(+)
chr7:21925949-21926549(+)
chr7:21926850-21927450(+)
chr7:21927330-21927930(+)
chr7:21928648-21929248(+)
chr7:21929355-21929955(+)
chr7:21930777-21931377(+)
chr7:21932822-21933422(+)
chr7:21933990-21934590(+)
chr7:21934874-21935474(+)
chr7:21936584-21937184(+)
chr7:21937833-21938433(+)
chr7:21938333-21938933(+)
chr7:21941088-21941688(+)
chr7:21941834-21942434(+)
chr7:21942629-21943229(+)
chr7:21944175-21944775(+)
chr7:21945264-21945864(+)
chr7:21947242-21947842(+)
chr7:21949802-21950402(+)
chr7:21951004-21951604(+)
chr7:21951824-21952424(+)
chr7:21952649-21953249(+)
chr7:21954435-21955035(+)
chr7:21955100-21955700(+)
chr7:21955697-21956297(+)
chr7:21956139-21956739(+)
chr7:21956775-21957375(+)
chr7:21957909-21958509(+)
chr7:21958350-21958950(+)
chr7:21958760-21959360(+)
chr7:21959298-21959898(+)
chr7:21960475-21961075(+)
chr7:21961270-21961870(+)
chr7:21962065-21962665(+)
chr7:21962680-21963280(+)
chr7:21963110-21963710(+)
chr7:21964310-21964910(+)
chr7:21965080-21965680(+)
chr7:21966130-21966730(+)
chr7:21967218-21967818(+)
chr7:21971099-21971699(+)
chr7:21973290-21973890(+)
chr7:21973702-21974302(+)
chr7:21974280-21974880(+)
chr7:21974790-21975390(+)
chr7:21975290-21975890(+)
chr7:21975700-21976300(+)
chr7:21976530-21977130(+)
chr7:21977130-21977730(+)
chr7:21977935-21978535(+)
chr7:21978809-21979409(+)
chr7:21979395-21979995(+)
chr7:21980151-21980751(+)
chr7:21981123-21981723(+)
chr7:21981780-21982380(+)
chr7:21982524-21983124(+)
chr7:21983350-21983950(+)
chr7:21984285-21984885(+)
chr7:21984861-21985461(+)
chr7:21985351-21985951(+)
chr7:21985783-21986383(+)
chr7:21986539-21987139(+)
chr7:21986942-21987542(+)
chr7:21987400-21988000(+)
chr7:21987864-21988464(+)
chr7:21988490-21989090(+)
chr7:21988979-21989579(+)
chr7:21989540-21990140(+)
chr7:21991001-21991601(+)
chr7:21993237-21993837(+)
chr7:21994130-21994730(+)
chr7:21995580-21996180(+)
chr7:21996730-21997330(+)
chr7:21998491-21999091(+)
chr7:21998938-21999538(+)
chr7:21999522-22000122(+)
chr7:22000002-22000602(+)
chr7:22000411-22001011(+)
chr7:22001390-22001990(+)
chr7:22002230-22002830(+)
chr7:22002923-22003523(+)
chr7:22004218-22004818(+)
chr7:22004789-22005389(+)
chr7:22005238-22005838(+)
chr7:22005723-22006323(+)
chr7:22006130-22006730(+)
chr7:22007180-22007780(+)
chr7:22008790-22009390(+)
chr7:22009288-22009888(+)
chr7:22009821-22010421(+)
chr7:22010610-22011210(+)
chr7:22011310-22011910(+)
chr7:22011948-22012548(+)
chr7:22012770-22013370(+)
chr7:22015190-22015790(+)
chr7:22016195-22016795(+)
chr7:22017290-22017890(+)
chr7:22018450-22019050(+)
chr7:22019003-22019603(+)
chr7:22020428-22021028(+)
chr7:22020943-22021543(+)
chr7:22022550-22023150(+)
chr7:22023577-22024177(+)
chr7:22024010-22024610(+)
chr7:22025618-22026218(+)
chr7:22026870-22027470(+)
chr7:22029790-22030390(+)
chr7:22036195-22036795(+)
chr7:22038710-22039310(+)
chr7:22039438-22040038(+)
chr7:22040336-22040936(+)
chr7:22040874-22041474(+)
chr7:22042251-22042851(+)
chr7:22043687-22044287(+)
chr7:22044230-22044830(+)
chr7:22044698-22045298(+)
chr7:22045295-22045895(+)
chr7:22046858-22047458(+)
chr7:22047271-22047871(+)
chr7:22047695-22048295(+)
chr7:22048558-22049158(+)
chr7:22050997-22051597(+)
chr7:22051933-22052533(+)
chr7:22053191-22053791(+)
chr7:22053640-22054240(+)
chr7:22054080-22054680(+)
chr7:22054810-22055410(+)
chr7:22056032-22056632(+)
chr7:22056670-22057270(+)
chr7:22057161-22057761(+)
chr7:22059434-22060034(+)
chr7:22061860-22062460(+)
chr7:22063470-22064070(+)
chr7:22065041-22065641(+)
chr7:22065551-22066151(+)
chr7:22066281-22066881(+)
chr7:22066888-22067488(+)
chr7:22069137-22069737(+)
chr7:22069780-22070380(+)
chr7:22071679-22072279(+)
chr7:22072786-22073386(+)
chr7:22075230-22075830(+)
chr7:22075700-22076300(+)
chr7:22076386-22076986(+)
chr7:22078351-22078951(+)
chr7:22079152-22079752(+)
chr7:22079990-22080590(+)
chr7:22080610-22081210(+)
chr7:22082830-22083430(+)
chr7:22083580-22084180(+)
chr7:22084130-22084730(+)
chr7:22084840-22085440(+)
chr7:22085814-22086414(+)
chr7:22086470-22087070(+)
chr7:22087560-22088160(+)
chr7:22088060-22088660(+)
chr7:22088712-22089312(+)
chr7:22089497-22090097(+)
chr7:22090174-22090774(+)
chr7:22090986-22091586(+)
chr7:22091702-22092302(+)
chr7:22092284-22092884(+)
chr7:22093110-22093710(+)
chr7:22093890-22094490(+)
chr7:22094717-22095317(+)
chr7:22095192-22095792(+)
chr7:22095784-22096384(+)
chr7:22096214-22096814(+)
chr7:22096860-22097460(+)
chr7:22097390-22097990(+)
chr7:22098197-22098797(+)
chr7:22098600-22099200(+)
chr7:22099214-22099814(+)
chr7:22100010-22100610(+)
chr7:22101215-22101815(+)
chr7:22101976-22102576(+)
chr7:22102850-22103450(+)
chr7:22104356-22104956(+)
chr7:22104943-22105543(+)
chr7:22105530-22106130(+)
chr7:22106039-22106639(+)
chr7:22106764-22107364(+)
chr7:22107512-22108112(+)
chr7:22108238-22108838(+)
chr7:22109002-22109602(+)
chr7:22110170-22110770(+)
chr7:22110720-22111320(+)
chr7:22111469-22112069(+)
chr7:22111970-22112570(+)
chr7:22112870-22113470(+)
chr7:22113680-22114280(+)
chr7:22114391-22114991(+)
chr7:22115082-22115682(+)
chr7:22115850-22116450(+)
chr7:22116550-22117150(+)
chr7:22117610-22118210(+)
chr7:22118437-22119037(+)
chr7:22119210-22119810(+)
chr7:22120314-22120914(+)
chr7:22121023-22121623(+)
chr7:22122038-22122638(+)
chr7:22122519-22123119(+)
chr7:22123228-22123828(+)
chr7:22124300-22124900(+)
chr7:22125220-22125820(+)
chr7:22125630-22126230(+)
chr7:22126510-22127110(+)
chr7:22127511-22128111(+)
chr7:22128249-22128849(+)
chr7:22128787-22129387(+)
chr7:22129937-22130537(+)
chr7:22130670-22131270(+)
chr7:22131842-22132442(+)
chr7:22132501-22133101(+)
chr7:22133894-22134494(+)
chr7:22134605-22135205(+)
chr7:22135630-22136230(+)
chr7:22136202-22136802(+)
chr7:22137095-22137695(+)
chr7:22137560-22138160(+)
chr7:22137998-22138598(+)
chr7:22138500-22139100(+)
chr7:22139485-22140085(+)
chr7:22139996-22140596(+)
chr7:22140512-22141112(+)
chr7:22140945-22141545(+)
chr7:22141400-22142000(+)
chr7:22141950-22142550(+)
chr7:22142770-22143370(+)
chr7:22143190-22143790(+)
chr7:22144230-22144830(+)
chr7:22144850-22145450(+)
chr7:22145710-22146310(+)
chr7:22146445-22147045(+)
chr7:22146995-22147595(+)
chr7:22147746-22148346(+)
chr7:22148500-22149100(+)
chr7:22149220-22149820(+)
chr7:22149778-22150378(+)
chr7:22150417-22151017(+)
chr7:22151028-22151628(+)
chr7:22151919-22152519(+)
chr7:22152575-22153175(+)
chr7:22153338-22153938(+)
chr7:22154144-22154744(+)
chr7:22155274-22155874(+)
chr7:22156029-22156629(+)
chr7:22156789-22157389(+)
chr7:22157270-22157870(+)
chr7:22158570-22159170(+)
chr7:22159130-22159730(+)
chr7:22159954-22160554(+)
chr7:22160951-22161551(+)
chr7:22161591-22162191(+)
chr7:22162210-22162810(+)
chr7:22162656-22163256(+)
chr7:22163575-22164175(+)
chr7:22164457-22165057(+)
chr7:22164967-22165567(+)
chr7:22165711-22166311(+)
chr7:22166759-22167359(+)
chr7:22167404-22168004(+)
chr7:22168157-22168757(+)
chr7:22168716-22169316(+)
chr7:22169324-22169924(+)
chr7:22169871-22170471(+)
chr7:22170703-22171303(+)
chr7:22171553-22172153(+)
chr7:22172480-22173080(+)
chr7:22173235-22173835(+)
chr7:22173750-22174350(+)
chr7:22174430-22175030(+)
chr7:22175176-22175776(+)
chr7:22176499-22177099(+)
chr7:22177006-22177606(+)
chr7:22177666-22178266(+)
chr7:22178361-22178961(+)
chr7:22178925-22179525(+)
chr7:22179578-22180178(+)
chr7:22180127-22180727(+)
chr7:22180767-22181367(+)
chr7:22181495-22182095(+)
chr7:22182092-22182692(+)
chr7:22182903-22183503(+)
chr7:22184060-22184660(+)
chr7:22184507-22185107(+)
chr7:22185010-22185610(+)
chr7:22185510-22186110(+)
chr7:22186615-22187215(+)
chr7:22189726-22190326(+)
chr7:22190235-22190835(+)
chr7:22191010-22191610(+)
chr7:22191450-22192050(+)
chr7:22192291-22192891(+)
chr7:22193113-22193713(+)
chr7:22193631-22194231(+)
chr7:22194242-22194842(+)
chr7:22195741-22196341(+)
chr7:22196253-22196853(+)
chr7:22197178-22197778(+)
chr7:22198600-22199200(+)
chr7:22200796-22201396(+)
chr7:22204110-22204710(+)
chr7:22206295-22206895(+)
chr7:22206928-22207528(+)
chr7:22207638-22208238(+)
chr7:22208531-22209131(+)
chr7:22209022-22209622(+)
chr7:22209710-22210310(+)
chr7:22210498-22211098(+)
chr7:22211760-22212360(+)
chr7:22212368-22212968(+)
chr7:22213245-22213845(+)
chr7:22213688-22214288(+)
chr7:22214093-22214693(+)
chr7:22215536-22216136(+)
chr7:22215990-22216590(+)
chr7:22216427-22217027(+)
chr7:22216950-22217550(+)
chr7:22218123-22218723(+)
chr7:22219023-22219623(+)
chr7:22221168-22221768(+)
chr7:22221667-22222267(+)
chr7:22223036-22223636(+)
chr7:22224237-22224837(+)
chr7:22225060-22225660(+)
chr7:22226290-22226890(+)
chr7:22227348-22227948(+)
chr7:22228350-22228950(+)
chr7:22228796-22229396(+)
chr7:22229219-22229819(+)
chr7:22230238-22230838(+)
chr7:22230819-22231419(+)
chr7:22231458-22232058(+)
chr7:22231916-22232516(+)
chr7:22232530-22233130(+)
chr7:22233141-22233741(+)
chr7:22233670-22234270(+)
chr7:22234237-22234837(+)
chr7:22235055-22235655(+)
chr7:22235972-22236572(+)
chr7:22236892-22237492(+)
chr7:22237540-22238140(+)
chr7:22238474-22239074(+)
chr7:22239110-22239710(+)
chr7:22239604-22240204(+)
chr7:22240273-22240873(+)
chr7:22240912-22241512(+)
chr7:22241688-22242288(+)
chr7:22242710-22243310(+)
chr7:22243782-22244382(+)
chr7:22245230-22245830(+)
chr7:22245910-22246510(+)
chr7:22246410-22247010(+)
chr7:22247329-22247929(+)
chr7:22247861-22248461(+)
chr7:22248349-22248949(+)
chr7:22249418-22250018(+)
chr7:22249921-22250521(+)
chr7:22250496-22251096(+)
chr7:22251058-22251658(+)
chr7:22251801-22252401(+)
chr7:22252596-22253196(+)
chr7:22253501-22254101(+)
chr7:22254300-22254900(+)
chr7:22254934-22255534(+)
chr7:22255425-22256025(+)
chr7:22255829-22256429(+)
chr7:22256577-22257177(+)
chr7:22257124-22257724(+)
chr7:22257547-22258147(+)
chr7:22258485-22259085(+)
chr7:22259169-22259769(+)
chr7:22259617-22260217(+)
chr7:22260391-22260991(+)
chr7:22261765-22262365(+)
chr7:22262360-22262960(+)
chr7:22262936-22263536(+)
chr7:22263362-22263962(+)
chr7:22264040-22264640(+)
chr7:22264890-22265490(+)
chr7:22265359-22265959(+)
chr7:22266040-22266640(+)
chr7:22267316-22267916(+)
chr7:22268140-22268740(+)
chr7:22268706-22269306(+)
chr7:22269703-22270303(+)
chr7:22270733-22271333(+)
chr7:22271312-22271912(+)
chr7:22271987-22272587(+)
chr7:22272403-22273003(+)
chr7:22272910-22273510(+)
chr7:22273351-22273951(+)
chr7:22273771-22274371(+)
chr7:22274971-22275571(+)
chr7:22275462-22276062(+)
chr7:22276104-22276704(+)
chr7:22277228-22277828(+)
chr7:22277860-22278460(+)
chr7:22278400-22279000(+)
chr7:22278913-22279513(+)
chr7:22280489-22281089(+)
chr7:22281382-22281982(+)
chr7:22281842-22282442(+)
chr7:22283250-22283850(+)
chr7:22283750-22284350(+)
chr7:22284820-22285420(+)
chr7:22286730-22287330(+)
chr7:22287638-22288238(+)
chr7:22288281-22288881(+)
chr7:22288770-22289370(+)
chr7:22290051-22290651(+)
chr7:22290807-22291407(+)
chr7:22291482-22292082(+)
chr7:22292066-22292666(+)
chr7:22292623-22293223(+)
chr7:22293620-22294220(+)
chr7:22294085-22294685(+)
chr7:22294894-22295494(+)
chr7:22295317-22295917(+)
chr7:22296198-22296798(+)
chr7:22296918-22297518(+)
chr7:22298488-22299088(+)
chr7:22303789-22304389(+)
chr7:22305626-22306226(+)
chr7:22306345-22306945(+)
chr7:22307635-22308235(+)
chr7:22308170-22308770(+)
chr7:22308584-22309184(+)
chr7:22309474-22310074(+)
chr7:22309957-22310557(+)
chr7:22311101-22311701(+)
chr7:22312198-22312798(+)
chr7:22313300-22313900(+)
chr7:22313815-22314415(+)
chr7:22314450-22315050(+)
chr7:22315083-22315683(+)
chr7:22315790-22316390(+)
chr7:22316896-22317496(+)
chr7:22318208-22318808(+)
chr7:22319688-22320288(+)
chr7:22320720-22321320(+)
chr7:22321380-22321980(+)
chr7:22322673-22323273(+)
chr7:22323170-22323770(+)
chr7:22323750-22324350(+)
chr7:22324460-22325060(+)
chr7:22325514-22326114(+)
chr7:22326142-22326742(+)
chr7:22326950-22327550(+)
chr7:22327547-22328147(+)
chr7:22328150-22328750(+)
chr7:22329205-22329805(+)
chr7:22330450-22331050(+)
chr7:22330860-22331460(+)
chr7:22331579-22332179(+)
chr7:22332125-22332725(+)
chr7:22332610-22333210(+)
chr7:22333379-22333979(+)
chr7:22333862-22334462(+)
chr7:22334954-22335554(+)
chr7:22335462-22336062(+)
chr7:22335870-22336470(+)
chr7:22336416-22337016(+)
chr7:22336970-22337570(+)
chr7:22337863-22338463(+)
chr7:22340400-22341000(+)
chr7:22341378-22341978(+)
chr7:22342412-22343012(+)
```
