## Supplementary material for "Deep learning with implicit handling of tissue-specific phenomena predicts tumor DNA accessibility and immune activity": List of potential accessibility sites analyzed (part 10 of 74)

```
chr7:106484437-106485037(+)
chr7:106485530-106486130(+)
chr7:106486088-106486688(+)
chr7:106488507-106489107(+)
chr7:106489229-106489829(+)
chr7:106489948-106490548(+)
chr7:106490890-106491490(+)
chr7:106491530-106492130(+)
chr7:106492130-106492730(+)
chr7:106492590-106493190(+)
chr7:106493003-106493603(+)
chr7:106493758-106494358(+)
chr7:106494407-106495007(+)
chr7:106495210-106495810(+)
chr7:106496015-106496615(+)
chr7:106496952-106497552(+)
chr7:106497797-106498397(+)
chr7:106498390-106498990(+)
chr7:106499363-106499963(+)
chr7:106499770-106500370(+)
chr7:106500180-106500780(+)
chr7:106500850-106501450(+)
chr7:106501380-106501980(+)
chr7:106501985-106502585(+)
chr7:106503078-106503678(+)
chr7:106503787-106504387(+)
chr7:106504503-106505103(+)
chr7:106504995-106505595(+)
chr7:106505464-106506064(+)
chr7:106506167-106506767(+)
chr7:106506690-106507290(+)
chr7:106507099-106507699(+)
chr7:106507553-106508153(+)
chr7:106508014-106508614(+)
chr7:106508940-106509540(+)
chr7:106509632-106510232(+)
chr7:106510360-106510960(+)
chr7:106510912-106511512(+)
chr7:106511376-106511976(+)
chr7:106512346-106512946(+)
chr7:106512970-106513570(+)
chr7:106513993-106514593(+)
chr7:106515270-106515870(+)
chr7:106517490-106518090(+)
chr7:106518661-106519261(+)
chr7:106519380-106519980(+)
chr7:106522459-106523059(+)
chr7:106523400-106524000(+)
chr7:106523890-106524490(+)
chr7:106524730-106525330(+)
chr7:106525230-106525830(+)
chr7:106526067-106526667(+)
chr7:106526510-106527110(+)
chr7:106527130-106527730(+)
chr7:106527740-106528340(+)
chr7:106528290-106528890(+)
chr7:106528980-106529580(+)
chr7:106530010-106530610(+)
chr7:106530610-106531210(+)
chr7:106531130-106531730(+)
chr7:106531903-106532503(+)
chr7:106532332-106532932(+)
chr7:106532913-106533513(+)
chr7:106533370-106533970(+)
chr7:106533932-106534532(+)
chr7:106534363-106534963(+)
chr7:106535085-106535685(+)
chr7:106535526-106536126(+)
chr7:106536003-106536603(+)
chr7:106536586-106537186(+)
chr7:106537022-106537622(+)
chr7:106537730-106538330(+)
chr7:106539490-106540090(+)
chr7:106539950-106540550(+)
chr7:106541215-106541815(+)
chr7:106542322-106542922(+)
chr7:106543923-106544523(+)
chr7:106544900-106545500(+)
chr7:106545323-106545923(+)
chr7:106546142-106546742(+)
chr7:106547815-106548415(+)
chr7:106548440-106549040(+)
chr7:106550280-106550880(+)
chr7:106551626-106552226(+)
chr7:106552050-106552650(+)
chr7:106552469-106553069(+)
chr7:106553050-106553650(+)
chr7:106553530-106554130(+)
chr7:106554392-106554992(+)
chr7:106556132-106556732(+)
chr7:106557000-106557600(+)
chr7:106559200-106559800(+)
chr7:106565360-106565960(+)
chr7:106566270-106566870(+)
chr7:106567248-106567848(+)
chr7:106567899-106568499(+)
chr7:106569253-106569853(+)
chr7:106570770-106571370(+)
chr7:106572831-106573431(+)
chr7:106573519-106574119(+)
chr7:106576080-106576680(+)
chr7:106577328-106577928(+)
chr7:106579218-106579818(+)
chr7:106579890-106580490(+)
chr7:106580570-106581170(+)
chr7:106580990-106581590(+)
chr7:106581490-106582090(+)
chr7:106582990-106583590(+)
chr7:106584539-106585139(+)
chr7:106585262-106585862(+)
chr7:106586544-106587144(+)
chr7:106587130-106587730(+)
chr7:106587579-106588179(+)
chr7:106588468-106589068(+)
chr7:106589330-106589930(+)
chr7:106590817-106591417(+)
chr7:106591538-106592138(+)
chr7:106592282-106592882(+)
chr7:106593172-106593772(+)
chr7:106593690-106594290(+)
chr7:106594375-106594975(+)
chr7:106596930-106597530(+)
chr7:106598099-106598699(+)
chr7:106598713-106599313(+)
chr7:106600076-106600676(+)
chr7:106600550-106601150(+)
chr7:106602700-106603300(+)
chr7:106603136-106603736(+)
chr7:106603742-106604342(+)
chr7:106604900-106605500(+)
chr7:106605535-106606135(+)
chr7:106606466-106607066(+)
chr7:106608687-106609287(+)
chr7:106611810-106612410(+)
chr7:106612360-106612960(+)
chr7:106614130-106614730(+)
chr7:106614595-106615195(+)
chr7:106617158-106617758(+)
chr7:106618917-106619517(+)
chr7:106619476-106620076(+)
chr7:106620009-106620609(+)
chr7:106620599-106621199(+)
chr7:106621103-106621703(+)
chr7:106621710-106622310(+)
chr7:106622801-106623401(+)
chr7:106623604-106624204(+)
chr7:106625153-106625753(+)
chr7:106626154-106626754(+)
chr7:106626877-106627477(+)
chr7:106628114-106628714(+)
chr7:106628730-106629330(+)
chr7:106629906-106630506(+)
chr7:106630590-106631190(+)
chr7:106631480-106632080(+)
chr7:106632879-106633479(+)
chr7:106633330-106633930(+)
chr7:106634130-106634730(+)
chr7:106634570-106635170(+)
chr7:106635209-106635809(+)
chr7:106636412-106637012(+)
chr7:106637270-106637870(+)
chr7:106638063-106638663(+)
chr7:106638760-106639360(+)
chr7:106639308-106639908(+)
chr7:106640190-106640790(+)
chr7:106641512-106642112(+)
chr7:106642471-106643071(+)
chr7:106642937-106643537(+)
chr7:106645164-106645764(+)
chr7:106647084-106647684(+)
chr7:106647695-106648295(+)
chr7:106648196-106648796(+)
chr7:106648675-106649275(+)
chr7:106649644-106650244(+)
chr7:106650203-106650803(+)
chr7:106650984-106651584(+)
chr7:106652840-106653440(+)
chr7:106654030-106654630(+)
chr7:106654538-106655138(+)
chr7:106654957-106655557(+)
chr7:106656606-106657206(+)
chr7:106658298-106658898(+)
chr7:106658808-106659408(+)
chr7:106660555-106661155(+)
chr7:106660962-106661562(+)
chr7:106664045-106664645(+)
chr7:106664613-106665213(+)
chr7:106665194-106665794(+)
chr7:106665935-106666535(+)
chr7:106666513-106667113(+)
chr7:106667470-106668070(+)
chr7:106668242-106668842(+)
chr7:106669418-106670018(+)
chr7:106670006-106670606(+)
chr7:106671640-106672240(+)
chr7:106672323-106672923(+)
chr7:106673379-106673979(+)
chr7:106674114-106674714(+)
chr7:106675727-106676327(+)
chr7:106676874-106677474(+)
chr7:106678379-106678979(+)
chr7:106679250-106679850(+)
chr7:106679798-106680398(+)
chr7:106680300-106680900(+)
chr7:106681440-106682040(+)
chr7:106682160-106682760(+)
chr7:106682898-106683498(+)
chr7:106683836-106684436(+)
chr7:106684682-106685282(+)
chr7:106685113-106685713(+)
chr7:106685651-106686251(+)
chr7:106686313-106686913(+)
chr7:106686844-106687444(+)
chr7:106687288-106687888(+)
chr7:106688030-106688630(+)
chr7:106688652-106689252(+)
chr7:106689308-106689908(+)
chr7:106689868-106690468(+)
chr7:106690320-106690920(+)
chr7:106691738-106692338(+)
chr7:106697208-106697808(+)
chr7:106698492-106699092(+)
chr7:106704042-106704642(+)
chr7:106704653-106705253(+)
chr7:106705573-106706173(+)
chr7:106706064-106706664(+)
chr7:106708071-106708671(+)
chr7:106708548-106709148(+)
chr7:106708963-106709563(+)
chr7:106709400-106710000(+)
chr7:106709805-106710405(+)
chr7:106710958-106711558(+)
chr7:106712470-106713070(+)
chr7:106713395-106713995(+)
chr7:106715090-106715690(+)
chr7:106716435-106717035(+)
chr7:106717360-106717960(+)
chr7:106718799-106719399(+)
chr7:106719798-106720398(+)
chr7:106720501-106721101(+)
chr7:106720931-106721531(+)
chr7:106722230-106722830(+)
chr7:106722931-106723531(+)
chr7:106723460-106724060(+)
chr7:106724280-106724880(+)
chr7:106726790-106727390(+)
chr7:106728484-106729084(+)
chr7:106728890-106729490(+)
chr7:106730175-106730775(+)
chr7:106730829-106731429(+)
chr7:106731655-106732255(+)
chr7:106732452-106733052(+)
chr7:106733175-106733775(+)
chr7:106736885-106737485(+)
chr7:106739675-106740275(+)
chr7:106740502-106741102(+)
chr7:106741217-106741817(+)
chr7:106742330-106742930(+)
chr7:106743713-106744313(+)
chr7:106744510-106745110(+)
chr7:106745155-106745755(+)
chr7:106745770-106746370(+)
chr7:106748210-106748810(+)
chr7:106749103-106749703(+)
chr7:106750336-106750936(+)
chr7:106751534-106752134(+)
chr7:106752383-106752983(+)
chr7:106753560-106754160(+)
chr7:106754198-106754798(+)
chr7:106755526-106756126(+)
chr7:106756261-106756861(+)
chr7:106757700-106758300(+)
chr7:106758739-106759339(+)
chr7:106759658-106760258(+)
chr7:106760066-106760666(+)
chr7:106761780-106762380(+)
chr7:106762763-106763363(+)
chr7:106764081-106764681(+)
chr7:106765797-106766397(+)
chr7:106766803-106767403(+)
chr7:106767523-106768123(+)
chr7:106768550-106769150(+)
chr7:106769591-106770191(+)
chr7:106770938-106771538(+)
chr7:106773185-106773785(+)
chr7:106773730-106774330(+)
chr7:106777370-106777970(+)
chr7:106777870-106778470(+)
chr7:106778813-106779413(+)
chr7:106779374-106779974(+)
chr7:106782290-106782890(+)
chr7:106782779-106783379(+)
chr7:106783380-106783980(+)
chr7:106784562-106785162(+)
chr7:106785277-106785877(+)
chr7:106786810-106787410(+)
chr7:106787766-106788366(+)
chr7:106788250-106788850(+)
chr7:106789047-106789647(+)
chr7:106789643-106790243(+)
chr7:106790295-106790895(+)
chr7:106790761-106791361(+)
chr7:106791850-106792450(+)
chr7:106792295-106792895(+)
chr7:106795106-106795706(+)
chr7:106796410-106797010(+)
chr7:106797500-106798100(+)
chr7:106800727-106801327(+)
chr7:106801250-106801850(+)
chr7:106801942-106802542(+)
chr7:106802818-106803418(+)
chr7:106804445-106805045(+)
chr7:106805275-106805875(+)
chr7:106805754-106806354(+)
chr7:106806650-106807250(+)
chr7:106807370-106807970(+)
chr7:106808074-106808674(+)
chr7:106808894-106809494(+)
chr7:106809374-106809974(+)
chr7:106809961-106810561(+)
chr7:106810749-106811349(+)
chr7:106811720-106812320(+)
chr7:106812255-106812855(+)
chr7:106812871-106813471(+)
chr7:106813526-106814126(+)
chr7:106814249-106814849(+)
chr7:106814760-106815360(+)
chr7:106815260-106815860(+)
chr7:106815769-106816369(+)
chr7:106819669-106820269(+)
chr7:106820101-106820701(+)
chr7:106820733-106821333(+)
chr7:106822541-106823141(+)
chr7:106823565-106824165(+)
chr7:106825324-106825924(+)
chr7:106826038-106826638(+)
chr7:106826588-106827188(+)
chr7:106828070-106828670(+)
chr7:106829750-106830350(+)
chr7:106831788-106832388(+)
chr7:106832930-106833530(+)
chr7:106833670-106834270(+)
chr7:106834378-106834978(+)
chr7:106834836-106835436(+)
chr7:106837482-106838082(+)
chr7:106840262-106840862(+)
chr7:106841650-106842250(+)
chr7:106842189-106842789(+)
chr7:106844046-106844646(+)
chr7:106844950-106845550(+)
chr7:106845886-106846486(+)
chr7:106846524-106847124(+)
chr7:106847033-106847633(+)
chr7:106847741-106848341(+)
chr7:106848421-106849021(+)
chr7:106848844-106849444(+)
chr7:106849310-106849910(+)
chr7:106849904-106850504(+)
chr7:106850757-106851357(+)
chr7:106851610-106852210(+)
chr7:106852390-106852990(+)
chr7:106853164-106853764(+)
chr7:106853649-106854249(+)
chr7:106854398-106854998(+)
chr7:106854940-106855540(+)
chr7:106855710-106856310(+)
chr7:106858163-106858763(+)
chr7:106859430-106860030(+)
chr7:106859886-106860486(+)
chr7:106860333-106860933(+)
chr7:106860779-106861379(+)
chr7:106861232-106861832(+)
chr7:106862283-106862883(+)
chr7:106862780-106863380(+)
chr7:106863212-106863812(+)
chr7:106863650-106864250(+)
chr7:106864300-106864900(+)
chr7:106864749-106865349(+)
chr7:106865237-106865837(+)
chr7:106866770-106867370(+)
chr7:106867216-106867816(+)
chr7:106868602-106869202(+)
chr7:106869641-106870241(+)
chr7:106870645-106871245(+)
chr7:106871715-106872315(+)
chr7:106872361-106872961(+)
chr7:106873030-106873630(+)
chr7:106873561-106874161(+)
chr7:106874316-106874916(+)
chr7:106874768-106875368(+)
chr7:106875410-106876010(+)
chr7:106876190-106876790(+)
chr7:106876765-106877365(+)
chr7:106877252-106877852(+)
chr7:106877785-106878385(+)
chr7:106878330-106878930(+)
chr7:106878744-106879344(+)
chr7:106881010-106881610(+)
chr7:106882614-106883214(+)
chr7:106887795-106888395(+)
chr7:106888686-106889286(+)
chr7:106891348-106891948(+)
chr7:106891850-106892450(+)
chr7:106892317-106892917(+)
chr7:106893482-106894082(+)
chr7:106893922-106894522(+)
chr7:106894771-106895371(+)
chr7:106895957-106896557(+)
chr7:106898141-106898741(+)
chr7:106898623-106899223(+)
chr7:106899666-106900266(+)
chr7:106901575-106902175(+)
chr7:106903223-106903823(+)
chr7:106906810-106907410(+)
chr7:106907484-106908084(+)
chr7:106910096-106910696(+)
chr7:106910710-106911310(+)
chr7:106911210-106911810(+)
chr7:106913150-106913750(+)
chr7:106913790-106914390(+)
chr7:106914880-106915480(+)
chr7:106916610-106917210(+)
chr7:106917674-106918274(+)
chr7:106918230-106918830(+)
chr7:106919155-106919755(+)
chr7:106920298-106920898(+)
chr7:106921766-106922366(+)
chr7:106922579-106923179(+)
chr7:106923221-106923821(+)
chr7:106923790-106924390(+)
chr7:106924555-106925155(+)
chr7:106925266-106925866(+)
chr7:106925930-106926530(+)
chr7:106926430-106927030(+)
chr7:106926855-106927455(+)
chr7:106927328-106927928(+)
chr7:106928277-106928877(+)
chr7:106929250-106929850(+)
chr7:106930082-106930682(+)
chr7:106931783-106932383(+)
chr7:106932717-106933317(+)
chr7:106933357-106933957(+)
chr7:106934620-106935220(+)
chr7:106936190-106936790(+)
chr7:106936851-106937451(+)
chr7:106937800-106938400(+)
chr7:106938445-106939045(+)
chr7:106941170-106941770(+)
chr7:106942018-106942618(+)
chr7:106942820-106943420(+)
chr7:106943670-106944270(+)
chr7:106944326-106944926(+)
chr7:106944941-106945541(+)
chr7:106945353-106945953(+)
chr7:106945790-106946390(+)
chr7:106949653-106950253(+)
chr7:106950353-106950953(+)
chr7:106950782-106951382(+)
chr7:106951343-106951943(+)
chr7:106952739-106953339(+)
chr7:106953261-106953861(+)
chr7:106955110-106955710(+)
chr7:106955932-106956532(+)
chr7:106956490-106957090(+)
chr7:106957507-106958107(+)
chr7:106958912-106959512(+)
chr7:106959650-106960250(+)
chr7:106960112-106960712(+)
chr7:106960762-106961362(+)
chr7:106962324-106962924(+)
chr7:106963570-106964170(+)
chr7:106964930-106965530(+)
chr7:106966311-106966911(+)
chr7:106967050-106967650(+)
chr7:106968303-106968903(+)
chr7:106969128-106969728(+)
chr7:106969870-106970470(+)
chr7:106970745-106971345(+)
chr7:106972165-106972765(+)
chr7:106973176-106973776(+)
chr7:106974030-106974630(+)
chr7:106974730-106975330(+)
chr7:106977040-106977640(+)
chr7:106977750-106978350(+)
chr7:106979625-106980225(+)
chr7:106980720-106981320(+)
chr7:106981130-106981730(+)
chr7:106982150-106982750(+)
chr7:106983916-106984516(+)
chr7:106985236-106985836(+)
chr7:106985770-106986370(+)
chr7:106986356-106986956(+)
chr7:106987090-106987690(+)
chr7:106987950-106988550(+)
chr7:106988450-106989050(+)
chr7:106989140-106989740(+)
chr7:106989730-106990330(+)
chr7:106990190-106990790(+)
chr7:106992700-106993300(+)
chr7:106994101-106994701(+)
chr7:106995928-106996528(+)
chr7:106996575-106997175(+)
chr7:106997930-106998530(+)
chr7:106998406-106999006(+)
chr7:106998910-106999510(+)
chr7:106999347-106999947(+)
chr7:107000043-107000643(+)
chr7:107000687-107001287(+)
chr7:107001950-107002550(+)
chr7:107002530-107003130(+)
chr7:107004185-107004785(+)
chr7:107005000-107005600(+)
chr7:107006089-107006689(+)
chr7:107009170-107009770(+)
chr7:107009650-107010250(+)
chr7:107010350-107010950(+)
chr7:107011167-107011767(+)
chr7:107012140-107012740(+)
chr7:107012702-107013302(+)
chr7:107013613-107014213(+)
chr7:107014380-107014980(+)
chr7:107018102-107018702(+)
chr7:107018590-107019190(+)
chr7:107019190-107019790(+)
chr7:107020190-107020790(+)
chr7:107022400-107023000(+)
chr7:107023325-107023925(+)
chr7:107023970-107024570(+)
chr7:107024388-107024988(+)
chr7:107026211-107026811(+)
chr7:107026729-107027329(+)
chr7:107027422-107028022(+)
chr7:107027989-107028589(+)
chr7:107028590-107029190(+)
chr7:107029040-107029640(+)
chr7:107029753-107030353(+)
chr7:107030456-107031056(+)
chr7:107031208-107031808(+)
chr7:107032435-107033035(+)
chr7:107033141-107033741(+)
chr7:107034672-107035272(+)
chr7:107035184-107035784(+)
chr7:107035950-107036550(+)
chr7:107036432-107037032(+)
chr7:107037353-107037953(+)
chr7:107038518-107039118(+)
chr7:107039390-107039990(+)
chr7:107041990-107042590(+)
chr7:107042626-107043226(+)
chr7:107043580-107044180(+)
chr7:107045019-107045619(+)
chr7:107045495-107046095(+)
chr7:107045977-107046577(+)
chr7:107048310-107048910(+)
chr7:107048741-107049341(+)
chr7:107049921-107050521(+)
chr7:107053610-107054210(+)
chr7:107054545-107055145(+)
chr7:107056910-107057510(+)
chr7:107060353-107060953(+)
chr7:107061120-107061720(+)
chr7:107061840-107062440(+)
chr7:107062760-107063360(+)
chr7:107063935-107064535(+)
chr7:107066250-107066850(+)
chr7:107067210-107067810(+)
chr7:107067799-107068399(+)
chr7:107068948-107069548(+)
chr7:107069360-107069960(+)
chr7:107069850-107070450(+)
chr7:107070430-107071030(+)
chr7:107071090-107071690(+)
chr7:107072011-107072611(+)
chr7:107072529-107073129(+)
chr7:107072930-107073530(+)
chr7:107075160-107075760(+)
chr7:107075870-107076470(+)
chr7:107076985-107077585(+)
chr7:107077570-107078170(+)
chr7:107078903-107079503(+)
chr7:107079426-107080026(+)
chr7:107080626-107081226(+)
chr7:107082073-107082673(+)
chr7:107083781-107084381(+)
chr7:107086869-107087469(+)
chr7:107087347-107087947(+)
chr7:107090362-107090962(+)
chr7:107091290-107091890(+)
chr7:107093220-107093820(+)
chr7:107093726-107094326(+)
chr7:107094507-107095107(+)
chr7:107094910-107095510(+)
chr7:107095310-107095910(+)
chr7:107099960-107100560(+)
chr7:107100410-107101010(+)
chr7:107101650-107102250(+)
chr7:107102384-107102984(+)
chr7:107103064-107103664(+)
chr7:107103475-107104075(+)
chr7:107103979-107104579(+)
chr7:107104429-107105029(+)
chr7:107105078-107105678(+)
chr7:107105770-107106370(+)
chr7:107106208-107106808(+)
chr7:107106768-107107368(+)
chr7:107107400-107108000(+)
chr7:107108377-107108977(+)
chr7:107108900-107109500(+)
chr7:107109731-107110331(+)
chr7:107110251-107110851(+)
chr7:107111116-107111716(+)
chr7:107111598-107112198(+)
chr7:107112169-107112769(+)
chr7:107113210-107113810(+)
chr7:107113677-107114277(+)
chr7:107114406-107115006(+)
chr7:107115063-107115663(+)
chr7:107115525-107116125(+)
chr7:107116380-107116980(+)
chr7:107117150-107117750(+)
chr7:107117679-107118279(+)
chr7:107118366-107118966(+)
chr7:107119070-107119670(+)
chr7:107119569-107120169(+)
chr7:107120631-107121231(+)
chr7:107121211-107121811(+)
chr7:107122300-107122900(+)
chr7:107124730-107125330(+)
chr7:107125162-107125762(+)
chr7:107125600-107126200(+)
chr7:107126088-107126688(+)
chr7:107126990-107127590(+)
chr7:107127755-107128355(+)
chr7:107128830-107129430(+)
chr7:107129840-107130440(+)
chr7:107130430-107131030(+)
chr7:107131580-107132180(+)
chr7:107132013-107132613(+)
chr7:107133062-107133662(+)
chr7:107133842-107134442(+)
chr7:107134666-107135266(+)
chr7:107135228-107135828(+)
chr7:107136400-107137000(+)
chr7:107137161-107137761(+)
chr7:107138255-107138855(+)
chr7:107138790-107139390(+)
chr7:107140068-107140668(+)
chr7:107141315-107141915(+)
chr7:107141913-107142513(+)
chr7:107142470-107143070(+)
chr7:107143084-107143684(+)
chr7:107144060-107144660(+)
chr7:107145868-107146468(+)
chr7:107146386-107146986(+)
chr7:107146988-107147588(+)
chr7:107148090-107148690(+)
chr7:107148530-107149130(+)
chr7:107156135-107156735(+)
chr7:107156773-107157373(+)
chr7:107157211-107157811(+)
chr7:107158292-107158892(+)
chr7:107162945-107163545(+)
chr7:107163610-107164210(+)
chr7:107165750-107166350(+)
chr7:107166550-107167150(+)
chr7:107167480-107168080(+)
chr7:107168112-107168712(+)
chr7:107168801-107169401(+)
chr7:107169688-107170288(+)
chr7:107171097-107171697(+)
chr7:107172554-107173154(+)
chr7:107173490-107174090(+)
chr7:107178383-107178983(+)
chr7:107178810-107179410(+)
chr7:107180205-107180805(+)
chr7:107182742-107183342(+)
chr7:107183780-107184380(+)
chr7:107184374-107184974(+)
chr7:107186298-107186898(+)
chr7:107188490-107189090(+)
chr7:107189390-107189990(+)
chr7:107192242-107192842(+)
chr7:107194550-107195150(+)
chr7:107200211-107200811(+)
chr7:107201378-107201978(+)
chr7:107202690-107203290(+)
chr7:107203517-107204117(+)
chr7:107204030-107204630(+)
chr7:107204509-107205109(+)
chr7:107205225-107205825(+)
chr7:107205930-107206530(+)
chr7:107207452-107208052(+)
chr7:107209250-107209850(+)
chr7:107210550-107211150(+)
chr7:107212050-107212650(+)
chr7:107213850-107214450(+)
chr7:107216340-107216940(+)
chr7:107217646-107218246(+)
chr7:107218651-107219251(+)
chr7:107219551-107220151(+)
chr7:107220277-107220877(+)
chr7:107220680-107221280(+)
chr7:107221305-107221905(+)
chr7:107221799-107222399(+)
chr7:107223098-107223698(+)
chr7:107224506-107225106(+)
chr7:107225150-107225750(+)
chr7:107225625-107226225(+)
chr7:107227225-107227825(+)
chr7:107228091-107228691(+)
chr7:107229200-107229800(+)
chr7:107229710-107230310(+)
chr7:107230840-107231440(+)
chr7:107231772-107232372(+)
chr7:107232703-107233303(+)
chr7:107233398-107233998(+)
chr7:107234155-107234755(+)
chr7:107235624-107236224(+)
chr7:107237147-107237747(+)
chr7:107237619-107238219(+)
chr7:107238200-107238800(+)
chr7:107238935-107239535(+)
chr7:107239584-107240184(+)
chr7:107240595-107241195(+)
chr7:107241268-107241868(+)
chr7:107243120-107243720(+)
chr7:107243850-107244450(+)
chr7:107245562-107246162(+)
chr7:107246634-107247234(+)
chr7:107247607-107248207(+)
chr7:107249105-107249705(+)
chr7:107249674-107250274(+)
chr7:107250169-107250769(+)
chr7:107250644-107251244(+)
chr7:107251234-107251834(+)
chr7:107252725-107253325(+)
chr7:107254314-107254914(+)
chr7:107254785-107255385(+)
chr7:107255326-107255926(+)
chr7:107256391-107256991(+)
chr7:107257025-107257625(+)
chr7:107257666-107258266(+)
chr7:107258583-107259183(+)
chr7:107259323-107259923(+)
chr7:107259812-107260412(+)
chr7:107260319-107260919(+)
chr7:107261120-107261720(+)
chr7:107261867-107262467(+)
chr7:107262814-107263414(+)
chr7:107263248-107263848(+)
chr7:107263840-107264440(+)
chr7:107264513-107265113(+)
chr7:107265490-107266090(+)
chr7:107266050-107266650(+)
chr7:107267650-107268250(+)
chr7:107268482-107269082(+)
chr7:107269021-107269621(+)
chr7:107269456-107270056(+)
chr7:107270458-107271058(+)
chr7:107271083-107271683(+)
chr7:107271515-107272115(+)
chr7:107272026-107272626(+)
chr7:107273039-107273639(+)
chr7:107273830-107274430(+)
chr7:107274693-107275293(+)
chr7:107275270-107275870(+)
chr7:107276446-107277046(+)
chr7:107277735-107278335(+)
chr7:107278832-107279432(+)
chr7:107279592-107280192(+)
chr7:107282039-107282639(+)
chr7:107282759-107283359(+)
chr7:107283735-107284335(+)
chr7:107284266-107284866(+)
chr7:107284841-107285441(+)
chr7:107285344-107285944(+)
chr7:107285780-107286380(+)
chr7:107292185-107292785(+)
chr7:107293005-107293605(+)
chr7:107293595-107294195(+)
chr7:107295040-107295640(+)
chr7:107295842-107296442(+)
chr7:107296620-107297220(+)
chr7:107297470-107298070(+)
chr7:107298375-107298975(+)
chr7:107298806-107299406(+)
chr7:107299333-107299933(+)
chr7:107300009-107300609(+)
chr7:107300788-107301388(+)
chr7:107301411-107302011(+)
chr7:107301898-107302498(+)
chr7:107302690-107303290(+)
chr7:107303493-107304093(+)
chr7:107305316-107305916(+)
chr7:107307145-107307745(+)
chr7:107307626-107308226(+)
chr7:107308418-107309018(+)
chr7:107309270-107309870(+)
chr7:107309950-107310550(+)
chr7:107310599-107311199(+)
chr7:107311440-107312040(+)
chr7:107313945-107314545(+)
chr7:107314360-107314960(+)
chr7:107315480-107316080(+)
chr7:107317290-107317890(+)
chr7:107318170-107318770(+)
chr7:107318581-107319181(+)
chr7:107319312-107319912(+)
chr7:107320793-107321393(+)
chr7:107321353-107321953(+)
chr7:107322010-107322610(+)
chr7:107323175-107323775(+)
chr7:107323705-107324305(+)
chr7:107324548-107325148(+)
chr7:107325368-107325968(+)
chr7:107326001-107326601(+)
chr7:107327039-107327639(+)
chr7:107328006-107328606(+)
chr7:107328730-107329330(+)
chr7:107329186-107329786(+)
chr7:107330323-107330923(+)
chr7:107330906-107331506(+)
chr7:107331500-107332100(+)
chr7:107332048-107332648(+)
chr7:107332817-107333417(+)
chr7:107333230-107333830(+)
chr7:107333805-107334405(+)
chr7:107334734-107335334(+)
chr7:107335398-107335998(+)
chr7:107335852-107336452(+)
chr7:107336643-107337243(+)
chr7:107337066-107337666(+)
chr7:107337576-107338176(+)
chr7:107338032-107338632(+)
chr7:107338690-107339290(+)
chr7:107339665-107340265(+)
chr7:107340876-107341476(+)
chr7:107341685-107342285(+)
chr7:107342790-107343390(+)
chr7:107343503-107344103(+)
chr7:107344190-107344790(+)
chr7:107344675-107345275(+)
chr7:107345260-107345860(+)
chr7:107347475-107348075(+)
chr7:107348670-107349270(+)
chr7:107349356-107349956(+)
chr7:107350196-107350796(+)
chr7:107350900-107351500(+)
chr7:107351659-107352259(+)
chr7:107352374-107352974(+)
chr7:107353268-107353868(+)
chr7:107355865-107356465(+)
chr7:107356950-107357550(+)
chr7:107358184-107358784(+)
chr7:107358813-107359413(+)
chr7:107359674-107360274(+)
chr7:107360816-107361416(+)
chr7:107361664-107362264(+)
chr7:107363447-107364047(+)
chr7:107364119-107364719(+)
chr7:107365466-107366066(+)
chr7:107366530-107367130(+)
chr7:107367368-107367968(+)
chr7:107367955-107368555(+)
chr7:107368574-107369174(+)
chr7:107378310-107378910(+)
chr7:107378850-107379450(+)
chr7:107380130-107380730(+)
chr7:107381510-107382110(+)
chr7:107382430-107383030(+)
chr7:107383323-107383923(+)
chr7:107384039-107384639(+)
chr7:107384635-107385235(+)
chr7:107385545-107386145(+)
chr7:107386331-107386931(+)
chr7:107386790-107387390(+)
chr7:107387481-107388081(+)
chr7:107389143-107389743(+)
chr7:107390330-107390930(+)
chr7:107390941-107391541(+)
chr7:107391454-107392054(+)
chr7:107392060-107392660(+)
chr7:107392610-107393210(+)
chr7:107393070-107393670(+)
chr7:107395004-107395604(+)
chr7:107396015-107396615(+)
chr7:107397740-107398340(+)
chr7:107398587-107399187(+)
chr7:107399019-107399619(+)
chr7:107399850-107400450(+)
chr7:107402285-107402885(+)
chr7:107402955-107403555(+)
chr7:107403675-107404275(+)
chr7:107404235-107404835(+)
chr7:107404862-107405462(+)
chr7:107405263-107405863(+)
chr7:107406620-107407220(+)
chr7:107407255-107407855(+)
chr7:107407805-107408405(+)
chr7:107408578-107409178(+)
chr7:107409030-107409630(+)
chr7:107409560-107410160(+)
chr7:107410374-107410974(+)
chr7:107410793-107411393(+)
chr7:107411490-107412090(+)
chr7:107412078-107412678(+)
chr7:107412695-107413295(+)
chr7:107413400-107414000(+)
chr7:107414418-107415018(+)
chr7:107415151-107415751(+)
chr7:107415780-107416380(+)
chr7:107416900-107417500(+)
chr7:107417578-107418178(+)
chr7:107418092-107418692(+)
chr7:107418895-107419495(+)
chr7:107419342-107419942(+)
chr7:107420101-107420701(+)
chr7:107421010-107421610(+)
chr7:107421490-107422090(+)
chr7:107422692-107423292(+)
chr7:107423194-107423794(+)
chr7:107424010-107424610(+)
chr7:107424770-107425370(+)
chr7:107425602-107426202(+)
chr7:107426294-107426894(+)
chr7:107426778-107427378(+)
chr7:107427550-107428150(+)
chr7:107428504-107429104(+)
chr7:107429102-107429702(+)
chr7:107429909-107430509(+)
chr7:107430370-107430970(+)
chr7:107431270-107431870(+)
chr7:107431858-107432458(+)
chr7:107432593-107433193(+)
chr7:107434192-107434792(+)
chr7:107434755-107435355(+)
chr7:107436070-107436670(+)
chr7:107436610-107437210(+)
chr7:107437580-107438180(+)
chr7:107438638-107439238(+)
chr7:107439110-107439710(+)
chr7:107440021-107440621(+)
chr7:107440558-107441158(+)
chr7:107441303-107441903(+)
chr7:107442543-107443143(+)
chr7:107443566-107444166(+)
chr7:107444090-107444690(+)
chr7:107444510-107445110(+)
chr7:107444910-107445510(+)
chr7:107445378-107445978(+)
chr7:107446750-107447350(+)
chr7:107447540-107448140(+)
chr7:107448350-107448950(+)
chr7:107449315-107449915(+)
chr7:107449810-107450410(+)
chr7:107451072-107451672(+)
chr7:107452401-107453001(+)
chr7:107455671-107456271(+)
chr7:107456272-107456872(+)
chr7:107456722-107457322(+)
chr7:107458945-107459545(+)
chr7:107460210-107460810(+)
chr7:107460680-107461280(+)
chr7:107466843-107467443(+)
chr7:107467610-107468210(+)
chr7:107470691-107471291(+)
chr7:107471660-107472260(+)
chr7:107472330-107472930(+)
chr7:107472770-107473370(+)
chr7:107473921-107474521(+)
chr7:107474770-107475370(+)
chr7:107476686-107477286(+)
chr7:107477984-107478584(+)
chr7:107478850-107479450(+)
chr7:107479327-107479927(+)
chr7:107482735-107483335(+)
chr7:107483693-107484293(+)
chr7:107485103-107485703(+)
chr7:107486681-107487281(+)
chr7:107487562-107488162(+)
chr7:107488582-107489182(+)
chr7:107490946-107491546(+)
chr7:107491478-107492078(+)
chr7:107492180-107492780(+)
chr7:107492785-107493385(+)
chr7:107493406-107494006(+)
chr7:107494320-107494920(+)
chr7:107494837-107495437(+)
chr7:107495378-107495978(+)
chr7:107495873-107496473(+)
chr7:107497364-107497964(+)
chr7:107497847-107498447(+)
chr7:107498780-107499380(+)
chr7:107500091-107500691(+)
chr7:107500663-107501263(+)
chr7:107501596-107502196(+)
chr7:107503790-107504390(+)
chr7:107504250-107504850(+)
chr7:107505230-107505830(+)
chr7:107505820-107506420(+)
chr7:107506242-107506842(+)
chr7:107506658-107507258(+)
chr7:107507063-107507663(+)
chr7:107507610-107508210(+)
chr7:107508361-107508961(+)
chr7:107509310-107509910(+)
chr7:107509730-107510330(+)
chr7:107510858-107511458(+)
chr7:107511700-107512300(+)
chr7:107512440-107513040(+)
chr7:107513100-107513700(+)
chr7:107513670-107514270(+)
chr7:107514070-107514670(+)
chr7:107514474-107515074(+)
chr7:107514950-107515550(+)
chr7:107515503-107516103(+)
chr7:107516037-107516637(+)
chr7:107517182-107517782(+)
chr7:107517655-107518255(+)
chr7:107518081-107518681(+)
chr7:107518940-107519540(+)
chr7:107519725-107520325(+)
chr7:107520651-107521251(+)
chr7:107521105-107521705(+)
chr7:107521610-107522210(+)
chr7:107522553-107523153(+)
chr7:107523136-107523736(+)
chr7:107524354-107524954(+)
chr7:107525234-107525834(+)
chr7:107526610-107527210(+)
chr7:107528330-107528930(+)
chr7:107529128-107529728(+)
chr7:107529880-107530480(+)
chr7:107530418-107531018(+)
chr7:107531230-107531830(+)
chr7:107531683-107532283(+)
chr7:107532373-107532973(+)
chr7:107533590-107534190(+)
chr7:107535070-107535670(+)
chr7:107536537-107537137(+)
chr7:107537475-107538075(+)
chr7:107539365-107539965(+)
chr7:107541490-107542090(+)
chr7:107542682-107543282(+)
chr7:107543685-107544285(+)
chr7:107547350-107547950(+)
chr7:107548103-107548703(+)
chr7:107548550-107549150(+)
chr7:107549930-107550530(+)
chr7:107550790-107551390(+)
chr7:107552180-107552780(+)
chr7:107554186-107554786(+)
chr7:107555153-107555753(+)
chr7:107556370-107556970(+)
chr7:107557617-107558217(+)
chr7:107558099-107558699(+)
chr7:107558563-107559163(+)
chr7:107559770-107560370(+)
chr7:107560684-107561284(+)
chr7:107561744-107562344(+)
chr7:107562590-107563190(+)
chr7:107563256-107563856(+)
chr7:107565194-107565794(+)
chr7:107566781-107567381(+)
chr7:107567610-107568210(+)
chr7:107571676-107572276(+)
chr7:107572431-107573031(+)
chr7:107573148-107573748(+)
chr7:107573822-107574422(+)
chr7:107575399-107575999(+)
chr7:107576740-107577340(+)
chr7:107577357-107577957(+)
chr7:107577844-107578444(+)
chr7:107578434-107579034(+)
chr7:107578845-107579445(+)
chr7:107579527-107580127(+)
chr7:107580072-107580672(+)
chr7:107580848-107581448(+)
chr7:107581498-107582098(+)
chr7:107582664-107583264(+)
chr7:107583400-107584000(+)
chr7:107584063-107584663(+)
chr7:107584846-107585446(+)
chr7:107585620-107586220(+)
chr7:107586236-107586836(+)
chr7:107586834-107587434(+)
chr7:107587237-107587837(+)
chr7:107587760-107588360(+)
chr7:107588898-107589498(+)
chr7:107589447-107590047(+)
chr7:107589935-107590535(+)
chr7:107590847-107591447(+)
chr7:107591588-107592188(+)
chr7:107592219-107592819(+)
chr7:107592865-107593465(+)
chr7:107593470-107594070(+)
chr7:107594167-107594767(+)
chr7:107595220-107595820(+)
chr7:107595760-107596360(+)
chr7:107596719-107597319(+)
chr7:107597812-107598412(+)
chr7:107598540-107599140(+)
chr7:107599091-107599691(+)
chr7:107599892-107600492(+)
chr7:107600585-107601185(+)
chr7:107601734-107602334(+)
chr7:107602218-107602818(+)
chr7:107603195-107603795(+)
chr7:107607056-107607656(+)
chr7:107607854-107608454(+)
chr7:107608843-107609443(+)
chr7:107610163-107610763(+)
chr7:107612025-107612625(+)
chr7:107612489-107613089(+)
chr7:107613307-107613907(+)
chr7:107614469-107615069(+)
chr7:107615033-107615633(+)
chr7:107615732-107616332(+)
chr7:107616835-107617435(+)
chr7:107618310-107618910(+)
chr7:107619210-107619810(+)
chr7:107620081-107620681(+)
chr7:107621070-107621670(+)
chr7:107621832-107622432(+)
chr7:107622722-107623322(+)
chr7:107623329-107623929(+)
chr7:107624178-107624778(+)
chr7:107626538-107627138(+)
chr7:107627210-107627810(+)
chr7:107630003-107630603(+)
chr7:107630939-107631539(+)
chr7:107632330-107632930(+)
chr7:107634330-107634930(+)
chr7:107634808-107635408(+)
chr7:107635465-107636065(+)
chr7:107635898-107636498(+)
chr7:107636399-107636999(+)
chr7:107636929-107637529(+)
chr7:107637969-107638569(+)
chr7:107638464-107639064(+)
chr7:107639316-107639916(+)
chr7:107639727-107640327(+)
chr7:107640332-107640932(+)
chr7:107641212-107641812(+)
chr7:107641687-107642287(+)
chr7:107642376-107642976(+)
chr7:107642977-107643577(+)
chr7:107643411-107644011(+)
chr7:107644659-107645259(+)
chr7:107645143-107645743(+)
chr7:107646195-107646795(+)
chr7:107647604-107648204(+)
chr7:107648059-107648659(+)
chr7:107648608-107649208(+)
chr7:107650214-107650814(+)
chr7:107650786-107651386(+)
chr7:107651225-107651825(+)
chr7:107652030-107652630(+)
chr7:107652875-107653475(+)
chr7:107653408-107654008(+)
chr7:107653844-107654444(+)
chr7:107654531-107655131(+)
chr7:107655395-107655995(+)
chr7:107656111-107656711(+)
chr7:107657131-107657731(+)
chr7:107658084-107658684(+)
chr7:107659055-107659655(+)
chr7:107659825-107660425(+)
chr7:107660893-107661493(+)
chr7:107662320-107662920(+)
chr7:107663248-107663848(+)
chr7:107665290-107665890(+)
chr7:107666325-107666925(+)
chr7:107667041-107667641(+)
chr7:107667563-107668163(+)
chr7:107668465-107669065(+)
chr7:107670241-107670841(+)
chr7:107670856-107671456(+)
chr7:107673038-107673638(+)
chr7:107673606-107674206(+)
chr7:107674281-107674881(+)
chr7:107674928-107675528(+)
chr7:107676543-107677143(+)
chr7:107677488-107678088(+)
chr7:107678037-107678637(+)
chr7:107679308-107679908(+)
chr7:107683398-107683998(+)
chr7:107684563-107685163(+)
chr7:107685506-107686106(+)
chr7:107686011-107686611(+)
chr7:107687314-107687914(+)
chr7:107688195-107688795(+)
chr7:107689510-107690110(+)
chr7:107690332-107690932(+)
chr7:107691000-107691600(+)
chr7:107691795-107692395(+)
chr7:107693050-107693650(+)
chr7:107694859-107695459(+)
chr7:107696038-107696638(+)
chr7:107697266-107697866(+)
chr7:107697775-107698375(+)
chr7:107698362-107698962(+)
chr7:107699923-107700523(+)
chr7:107702053-107702653(+)
chr7:107702528-107703128(+)
chr7:107702996-107703596(+)
chr7:107703917-107704517(+)
chr7:107704595-107705195(+)
chr7:107705981-107706581(+)
chr7:107706848-107707448(+)
chr7:107708161-107708761(+)
chr7:107708825-107709425(+)
chr7:107709310-107709910(+)
chr7:107709941-107710541(+)
chr7:107710544-107711144(+)
chr7:107711050-107711650(+)
chr7:107711855-107712455(+)
chr7:107712585-107713185(+)
chr7:107713093-107713693(+)
chr7:107713585-107714185(+)
chr7:107714100-107714700(+)
chr7:107714750-107715350(+)
chr7:107716490-107717090(+)
chr7:107716997-107717597(+)
chr7:107717450-107718050(+)
chr7:107718037-107718637(+)
chr7:107718738-107719338(+)
chr7:107719992-107720592(+)
chr7:107720522-107721122(+)
chr7:107721409-107722009(+)
chr7:107721884-107722484(+)
chr7:107723026-107723626(+)
chr7:107724378-107724978(+)
chr7:107725332-107725932(+)
chr7:107726890-107727490(+)
chr7:107727321-107727921(+)
chr7:107728200-107728800(+)
chr7:107729044-107729644(+)
chr7:107729615-107730215(+)
chr7:107731056-107731656(+)
chr7:107731745-107732345(+)
chr7:107732790-107733390(+)
chr7:107733721-107734321(+)
chr7:107734223-107734823(+)
chr7:107734731-107735331(+)
chr7:107735280-107735880(+)
chr7:107735719-107736319(+)
chr7:107736348-107736948(+)
chr7:107737331-107737931(+)
chr7:107738050-107738650(+)
chr7:107738750-107739350(+)
chr7:107739498-107740098(+)
chr7:107740068-107740668(+)
chr7:107740601-107741201(+)
chr7:107743013-107743613(+)
chr7:107743418-107744018(+)
chr7:107743871-107744471(+)
chr7:107744275-107744875(+)
chr7:107744725-107745325(+)
chr7:107747438-107748038(+)
chr7:107747900-107748500(+)
chr7:107748450-107749050(+)
chr7:107749640-107750240(+)
chr7:107750170-107750770(+)
chr7:107751496-107752096(+)
chr7:107752899-107753499(+)
chr7:107754050-107754650(+)
chr7:107754477-107755077(+)
chr7:107754888-107755488(+)
chr7:107755610-107756210(+)
chr7:107756310-107756910(+)
chr7:107757060-107757660(+)
chr7:107757830-107758430(+)
chr7:107759269-107759869(+)
chr7:107759733-107760333(+)
chr7:107761246-107761846(+)
chr7:107761750-107762350(+)
chr7:107762408-107763008(+)
chr7:107762845-107763445(+)
chr7:107764270-107764870(+)
chr7:107765151-107765751(+)
chr7:107765845-107766445(+)
chr7:107766530-107767130(+)
chr7:107767132-107767732(+)
chr7:107768067-107768667(+)
chr7:107768743-107769343(+)
chr7:107769310-107769910(+)
chr7:107769783-107770383(+)
chr7:107770585-107771185(+)
chr7:107771103-107771703(+)
chr7:107772927-107773527(+)
chr7:107773857-107774457(+)
chr7:107774841-107775441(+)
chr7:107775330-107775930(+)
chr7:107775941-107776541(+)
chr7:107776444-107777044(+)
chr7:107777095-107777695(+)
chr7:107778510-107779110(+)
chr7:107779244-107779844(+)
chr7:107779750-107780350(+)
chr7:107780327-107780927(+)
chr7:107781041-107781641(+)
chr7:107781590-107782190(+)
chr7:107782251-107782851(+)
chr7:107783247-107783847(+)
chr7:107784101-107784701(+)
chr7:107785283-107785883(+)
chr7:107785839-107786439(+)
chr7:107786523-107787123(+)
chr7:107787347-107787947(+)
chr7:107788170-107788770(+)
chr7:107789429-107790029(+)
chr7:107790107-107790707(+)
chr7:107791090-107791690(+)
chr7:107792060-107792660(+)
chr7:107792622-107793222(+)
chr7:107794670-107795270(+)
chr7:107795690-107796290(+)
chr7:107796230-107796830(+)
chr7:107796730-107797330(+)
chr7:107797648-107798248(+)
chr7:107798269-107798869(+)
chr7:107799110-107799710(+)
chr7:107799550-107800150(+)
chr7:107800370-107800970(+)
chr7:107803530-107804130(+)
chr7:107804278-107804878(+)
chr7:107805460-107806060(+)
chr7:107806043-107806643(+)
chr7:107807030-107807630(+)
chr7:107807804-107808404(+)
chr7:107808491-107809091(+)
chr7:107810656-107811256(+)
chr7:107811579-107812179(+)
chr7:107815055-107815655(+)
chr7:107818727-107819327(+)
chr7:107819292-107819892(+)
chr7:107819833-107820433(+)
chr7:107820480-107821080(+)
chr7:107820910-107821510(+)
chr7:107821383-107821983(+)
chr7:107821930-107822530(+)
chr7:107823030-107823630(+)
chr7:107823995-107824595(+)
chr7:107824610-107825210(+)
chr7:107826411-107827011(+)
chr7:107828280-107828880(+)
chr7:107829062-107829662(+)
chr7:107830048-107830648(+)
chr7:107831194-107831794(+)
chr7:107832362-107832962(+)
chr7:107833250-107833850(+)
chr7:107834138-107834738(+)
chr7:107834665-107835265(+)
chr7:107835186-107835786(+)
chr7:107836351-107836951(+)
chr7:107837655-107838255(+)
chr7:107839381-107839981(+)
chr7:107840615-107841215(+)
chr7:107841958-107842558(+)
chr7:107843000-107843600(+)
chr7:107843975-107844575(+)
chr7:107844591-107845191(+)
chr7:107845290-107845890(+)
chr7:107845695-107846295(+)
chr7:107846330-107846930(+)
chr7:107847020-107847620(+)
chr7:107849234-107849834(+)
chr7:107850650-107851250(+)
chr7:107851158-107851758(+)
chr7:107851934-107852534(+)
chr7:107852670-107853270(+)
chr7:107857230-107857830(+)
chr7:107862833-107863433(+)
chr7:107864010-107864610(+)
chr7:107864650-107865250(+)
chr7:107865351-107865951(+)
chr7:107866031-107866631(+)
chr7:107867272-107867872(+)
chr7:107867747-107868347(+)
chr7:107869749-107870349(+)
chr7:107871573-107872173(+)
chr7:107872424-107873024(+)
chr7:107873552-107874152(+)
chr7:107874178-107874778(+)
chr7:107874621-107875221(+)
chr7:107875147-107875747(+)
chr7:107875694-107876294(+)
chr7:107876571-107877171(+)
chr7:107877222-107877822(+)
chr7:107877736-107878336(+)
chr7:107878155-107878755(+)
chr7:107878596-107879196(+)
chr7:107879220-107879820(+)
chr7:107880016-107880616(+)
chr7:107880690-107881290(+)
chr7:107881250-107881850(+)
chr7:107882320-107882920(+)
chr7:107883383-107883983(+)
chr7:107884452-107885052(+)
chr7:107885257-107885857(+)
chr7:107886131-107886731(+)
chr7:107886562-107887162(+)
chr7:107887094-107887694(+)
chr7:107887967-107888567(+)
chr7:107889110-107889710(+)
chr7:107889766-107890366(+)
chr7:107890620-107891220(+)
chr7:107891270-107891870(+)
chr7:107892281-107892881(+)
chr7:107893098-107893698(+)
chr7:107893574-107894174(+)
chr7:107894050-107894650(+)
chr7:107894622-107895222(+)
chr7:107895290-107895890(+)
chr7:107896980-107897580(+)
chr7:107897400-107898000(+)
chr7:107898140-107898740(+)
chr7:107899050-107899650(+)
chr7:107900128-107900728(+)
chr7:107902139-107902739(+)
chr7:107903170-107903770(+)
chr7:107903759-107904359(+)
chr7:107904242-107904842(+)
chr7:107905322-107905922(+)
chr7:107906376-107906976(+)
chr7:107906847-107907447(+)
chr7:107907380-107907980(+)
chr7:107908028-107908628(+)
chr7:107908553-107909153(+)
chr7:107909489-107910089(+)
chr7:107910195-107910795(+)
chr7:107910790-107911390(+)
chr7:107911690-107912290(+)
chr7:107914180-107914780(+)
chr7:107914863-107915463(+)
chr7:107916770-107917370(+)
chr7:107918255-107918855(+)
chr7:107919235-107919835(+)
chr7:107919870-107920470(+)
chr7:107920468-107921068(+)
chr7:107921638-107922238(+)
chr7:107922115-107922715(+)
chr7:107922910-107923510(+)
chr7:107923512-107924112(+)
chr7:107924200-107924800(+)
chr7:107924871-107925471(+)
chr7:107925314-107925914(+)
chr7:107926818-107927418(+)
chr7:107929950-107930550(+)
chr7:107930527-107931127(+)
chr7:107931098-107931698(+)
chr7:107931612-107932212(+)
chr7:107932333-107932933(+)
chr7:107932854-107933454(+)
chr7:107933543-107934143(+)
chr7:107934401-107935001(+)
chr7:107934971-107935571(+)
chr7:107936174-107936774(+)
chr7:107936607-107937207(+)
chr7:107937249-107937849(+)
chr7:107939634-107940234(+)
chr7:107940630-107941230(+)
chr7:107941550-107942150(+)
chr7:107942511-107943111(+)
chr7:107943730-107944330(+)
chr7:107944640-107945240(+)
chr7:107945766-107946366(+)
chr7:107946960-107947560(+)
chr7:107947486-107948086(+)
chr7:107947968-107948568(+)
chr7:107948600-107949200(+)
chr7:107949250-107949850(+)
chr7:107950155-107950755(+)
chr7:107950654-107951254(+)
chr7:107951154-107951754(+)
chr7:107951864-107952464(+)
chr7:107952782-107953382(+)
chr7:107953421-107954021(+)
chr7:107954898-107955498(+)
chr7:107955803-107956403(+)
chr7:107957350-107957950(+)
chr7:107959950-107960550(+)
chr7:107961730-107962330(+)
chr7:107962372-107962972(+)
chr7:107963225-107963825(+)
chr7:107963696-107964296(+)
chr7:107964260-107964860(+)
chr7:107964700-107965300(+)
chr7:107965105-107965705(+)
chr7:107967111-107967711(+)
chr7:107968658-107969258(+)
chr7:107969883-107970483(+)
chr7:107970546-107971146(+)
chr7:107972282-107972882(+)
chr7:107972684-107973284(+)
chr7:107973323-107973923(+)
chr7:107974470-107975070(+)
chr7:107975671-107976271(+)
chr7:107976400-107977000(+)
chr7:107978910-107979510(+)
chr7:107979420-107980020(+)
chr7:107979830-107980430(+)
chr7:107980406-107981006(+)
chr7:107981140-107981740(+)
chr7:107981750-107982350(+)
chr7:107982575-107983175(+)
chr7:107983170-107983770(+)
chr7:107984660-107985260(+)
chr7:107986148-107986748(+)
chr7:107986878-107987478(+)
chr7:107987949-107988549(+)
chr7:107988526-107989126(+)
chr7:107989258-107989858(+)
chr7:107990488-107991088(+)
chr7:107991525-107992125(+)
chr7:107992043-107992643(+)
chr7:107992460-107993060(+)
chr7:107998086-107998686(+)
chr7:107998907-107999507(+)
chr7:107999367-107999967(+)
chr7:108000220-108000820(+)
chr7:108000720-108001320(+)
chr7:108002310-108002910(+)
chr7:108003083-108003683(+)
chr7:108006170-108006770(+)
chr7:108007186-108007786(+)
chr7:108007687-108008287(+)
chr7:108008296-108008896(+)
chr7:108008813-108009413(+)
chr7:108009663-108010263(+)
chr7:108010437-108011037(+)
chr7:108010946-108011546(+)
chr7:108012920-108013520(+)
chr7:108016497-108017097(+)
chr7:108017170-108017770(+)
chr7:108017740-108018340(+)
chr7:108019100-108019700(+)
chr7:108019530-108020130(+)
chr7:108020860-108021460(+)
chr7:108021575-108022175(+)
chr7:108022235-108022835(+)
chr7:108023398-108023998(+)
chr7:108024090-108024690(+)
chr7:108024964-108025564(+)
chr7:108025422-108026022(+)
chr7:108026172-108026772(+)
chr7:108026639-108027239(+)
chr7:108027163-108027763(+)
chr7:108033436-108034036(+)
chr7:108033889-108034489(+)
chr7:108034290-108034890(+)
chr7:108035700-108036300(+)
chr7:108036249-108036849(+)
chr7:108037690-108038290(+)
chr7:108038315-108038915(+)
chr7:108040130-108040730(+)
chr7:108041057-108041657(+)
chr7:108041975-108042575(+)
chr7:108042758-108043358(+)
chr7:108043195-108043795(+)
chr7:108043986-108044586(+)
chr7:108044703-108045303(+)
chr7:108045266-108045866(+)
chr7:108046425-108047025(+)
chr7:108046843-108047443(+)
chr7:108047300-108047900(+)
chr7:108047948-108048548(+)
chr7:108048796-108049396(+)
chr7:108049517-108050117(+)
chr7:108052213-108052813(+)
chr7:108053199-108053799(+)
chr7:108054172-108054772(+)
chr7:108055129-108055729(+)
chr7:108056487-108057087(+)
chr7:108056972-108057572(+)
chr7:108057521-108058121(+)
chr7:108058413-108059013(+)
chr7:108059297-108059897(+)
chr7:108059835-108060435(+)
chr7:108060309-108060909(+)
chr7:108060772-108061372(+)
chr7:108062232-108062832(+)
chr7:108064413-108065013(+)
chr7:108065130-108065730(+)
chr7:108066175-108066775(+)
chr7:108067050-108067650(+)
chr7:108068126-108068726(+)
chr7:108068685-108069285(+)
chr7:108070540-108071140(+)
chr7:108070967-108071567(+)
chr7:108071429-108072029(+)
chr7:108072159-108072759(+)
chr7:108074428-108075028(+)
chr7:108075083-108075683(+)
chr7:108075769-108076369(+)
chr7:108079594-108080194(+)
chr7:108080232-108080832(+)
chr7:108080959-108081559(+)
chr7:108081808-108082408(+)
chr7:108082388-108082988(+)
chr7:108083000-108083600(+)
chr7:108083553-108084153(+)
chr7:108084730-108085330(+)
chr7:108086170-108086770(+)
chr7:108087212-108087812(+)
chr7:108088100-108088700(+)
chr7:108089208-108089808(+)
chr7:108089850-108090450(+)
chr7:108090483-108091083(+)
chr7:108091756-108092356(+)
chr7:108093065-108093665(+)
chr7:108093653-108094253(+)
chr7:108094382-108094982(+)
chr7:108094941-108095541(+)
chr7:108095409-108096009(+)
chr7:108095932-108096532(+)
chr7:108096570-108097170(+)
chr7:108097141-108097741(+)
chr7:108097564-108098164(+)
chr7:108098840-108099440(+)
chr7:108099850-108100450(+)
chr7:108100298-108100898(+)
chr7:108101398-108101998(+)
chr7:108102192-108102792(+)
chr7:108103924-108104524(+)
chr7:108105057-108105657(+)
chr7:108107730-108108330(+)
chr7:108108149-108108749(+)
chr7:108108586-108109186(+)
chr7:108109311-108109911(+)
chr7:108110658-108111258(+)
chr7:108111530-108112130(+)
chr7:108112410-108113010(+)
chr7:108112875-108113475(+)
chr7:108115070-108115670(+)
chr7:108116080-108116680(+)
chr7:108117034-108117634(+)
chr7:108117997-108118597(+)
chr7:108119356-108119956(+)
chr7:108120645-108121245(+)
chr7:108121230-108121830(+)
chr7:108122330-108122930(+)
chr7:108125730-108126330(+)
chr7:108126646-108127246(+)
chr7:108127987-108128587(+)
chr7:108129056-108129656(+)
chr7:108129463-108130063(+)
chr7:108132010-108132610(+)
chr7:108133065-108133665(+)
chr7:108137444-108138044(+)
chr7:108139759-108140359(+)
chr7:108143800-108144400(+)
chr7:108144930-108145530(+)
chr7:108151470-108152070(+)
chr7:108152230-108152830(+)
chr7:108152720-108153320(+)
chr7:108153170-108153770(+)
chr7:108154089-108154689(+)
chr7:108154759-108155359(+)
chr7:108155381-108155981(+)
chr7:108156074-108156674(+)
chr7:108157173-108157773(+)
chr7:108157635-108158235(+)
chr7:108159921-108160521(+)
chr7:108160374-108160974(+)
chr7:108162070-108162670(+)
chr7:108162536-108163136(+)
chr7:108163628-108164228(+)
chr7:108164148-108164748(+)
chr7:108164633-108165233(+)
chr7:108165044-108165644(+)
chr7:108165818-108166418(+)
chr7:108166404-108167004(+)
chr7:108167286-108167886(+)
chr7:108167925-108168525(+)
chr7:108168580-108169180(+)
chr7:108169741-108170341(+)
chr7:108170655-108171255(+)
chr7:108171170-108171770(+)
chr7:108172150-108172750(+)
chr7:108172670-108173270(+)
chr7:108173312-108173912(+)
chr7:108175611-108176211(+)
chr7:108176103-108176703(+)
chr7:108177562-108178162(+)
chr7:108178541-108179141(+)
chr7:108179152-108179752(+)
chr7:108179850-108180450(+)
chr7:108180780-108181380(+)
chr7:108181420-108182020(+)
chr7:108181881-108182481(+)
chr7:108182960-108183560(+)
chr7:108183578-108184178(+)
chr7:108184010-108184610(+)
chr7:108184430-108185030(+)
chr7:108185040-108185640(+)
chr7:108186630-108187230(+)
chr7:108187457-108188057(+)
chr7:108188358-108188958(+)
chr7:108191640-108192240(+)
chr7:108192165-108192765(+)
chr7:108192599-108193199(+)
chr7:108193430-108194030(+)
chr7:108193930-108194530(+)
chr7:108195649-108196249(+)
chr7:108196297-108196897(+)
chr7:108197012-108197612(+)
chr7:108198186-108198786(+)
chr7:108198800-108199400(+)
chr7:108199583-108200183(+)
chr7:108200404-108201004(+)
chr7:108201355-108201955(+)
chr7:108203440-108204040(+)
chr7:108203990-108204590(+)
chr7:108206222-108206822(+)
chr7:108207056-108207656(+)
chr7:108208343-108208943(+)
chr7:108209209-108209809(+)
chr7:108209901-108210501(+)
chr7:108210704-108211304(+)
chr7:108211249-108211849(+)
chr7:108212070-108212670(+)
chr7:108212664-108213264(+)
chr7:108213415-108214015(+)
chr7:108215440-108216040(+)
chr7:108216015-108216615(+)
chr7:108216490-108217090(+)
chr7:108217284-108217884(+)
chr7:108218260-108218860(+)
chr7:108218890-108219490(+)
chr7:108219773-108220373(+)
chr7:108220242-108220842(+)
chr7:108220650-108221250(+)
chr7:108222287-108222887(+)
chr7:108222790-108223390(+)
chr7:108223830-108224430(+)
chr7:108224602-108225202(+)
chr7:108225828-108226428(+)
chr7:108226338-108226938(+)
chr7:108227045-108227645(+)
chr7:108229525-108230125(+)
chr7:108230194-108230794(+)
chr7:108230946-108231546(+)
chr7:108233070-108233670(+)
chr7:108233490-108234090(+)
chr7:108234003-108234603(+)
chr7:108235314-108235914(+)
chr7:108236825-108237425(+)
chr7:108238010-108238610(+)
chr7:108238487-108239087(+)
chr7:108239046-108239646(+)
chr7:108239447-108240047(+)
chr7:108240574-108241174(+)
chr7:108242165-108242765(+)
chr7:108243390-108243990(+)
chr7:108244113-108244713(+)
chr7:108244612-108245212(+)
chr7:108245104-108245704(+)
chr7:108245895-108246495(+)
chr7:108246810-108247410(+)
chr7:108248510-108249110(+)
chr7:108249065-108249665(+)
chr7:108249970-108250570(+)
chr7:108250680-108251280(+)
chr7:108251603-108252203(+)
chr7:108252746-108253346(+)
chr7:108253496-108254096(+)
chr7:108254080-108254680(+)
chr7:108254560-108255160(+)
chr7:108255138-108255738(+)
chr7:108257310-108257910(+)
chr7:108257830-108258430(+)
chr7:108258438-108259038(+)
chr7:108258870-108259470(+)
chr7:108259360-108259960(+)
chr7:108259972-108260572(+)
chr7:108260545-108261145(+)
chr7:108261630-108262230(+)
chr7:108263399-108263999(+)
chr7:108264050-108264650(+)
chr7:108265030-108265630(+)
chr7:108267360-108267960(+)
chr7:108268898-108269498(+)
chr7:108269450-108270050(+)
chr7:108270268-108270868(+)
chr7:108270960-108271560(+)
chr7:108274375-108274975(+)
chr7:108275335-108275935(+)
chr7:108277386-108277986(+)
chr7:108278695-108279295(+)
chr7:108280121-108280721(+)
chr7:108282391-108282991(+)
chr7:108283533-108284133(+)
chr7:108284031-108284631(+)
chr7:108287611-108288211(+)
chr7:108288474-108289074(+)
chr7:108289259-108289859(+)
chr7:108290046-108290646(+)
chr7:108290784-108291384(+)
chr7:108291450-108292050(+)
chr7:108293873-108294473(+)
chr7:108295010-108295610(+)
chr7:108295675-108296275(+)
chr7:108296320-108296920(+)
chr7:108296760-108297360(+)
chr7:108297508-108298108(+)
chr7:108298154-108298754(+)
chr7:108298670-108299270(+)
chr7:108299566-108300166(+)
chr7:108300789-108301389(+)
chr7:108301307-108301907(+)
chr7:108303147-108303747(+)
chr7:108303802-108304402(+)
chr7:108305261-108305861(+)
chr7:108307578-108308178(+)
chr7:108307979-108308579(+)
chr7:108308695-108309295(+)
chr7:108309650-108310250(+)
chr7:108310152-108310752(+)
chr7:108312790-108313390(+)
chr7:108314015-108314615(+)
chr7:108314470-108315070(+)
chr7:108315430-108316030(+)
chr7:108316008-108316608(+)
chr7:108316700-108317300(+)
chr7:108317230-108317830(+)
chr7:108318372-108318972(+)
chr7:108318950-108319550(+)
chr7:108319810-108320410(+)
chr7:108321353-108321953(+)
chr7:108323234-108323834(+)
chr7:108323950-108324550(+)
chr7:108324528-108325128(+)
chr7:108324982-108325582(+)
chr7:108325688-108326288(+)
chr7:108326650-108327250(+)
chr7:108327250-108327850(+)
chr7:108328127-108328727(+)
chr7:108328530-108329130(+)
chr7:108329445-108330045(+)
chr7:108331830-108332430(+)
chr7:108333350-108333950(+)
chr7:108333972-108334572(+)
chr7:108334550-108335150(+)
chr7:108335110-108335710(+)
chr7:108335580-108336180(+)
chr7:108336250-108336850(+)
chr7:108336800-108337400(+)
chr7:108337601-108338201(+)
chr7:108338131-108338731(+)
chr7:108339850-108340450(+)
chr7:108340630-108341230(+)
chr7:108342210-108342810(+)
chr7:108343860-108344460(+)
chr7:108344550-108345150(+)
chr7:108346010-108346610(+)
chr7:108346670-108347270(+)
chr7:108347730-108348330(+)
chr7:108348950-108349550(+)
chr7:108350300-108350900(+)
chr7:108350990-108351590(+)
chr7:108351892-108352492(+)
chr7:108352320-108352920(+)
chr7:108353120-108353720(+)
chr7:108353790-108354390(+)
chr7:108354558-108355158(+)
chr7:108355030-108355630(+)
chr7:108355893-108356493(+)
chr7:108356572-108357172(+)
chr7:108357080-108357680(+)
chr7:108358140-108358740(+)
chr7:108358919-108359519(+)
chr7:108359920-108360520(+)
chr7:108360510-108361110(+)
chr7:108361080-108361680(+)
chr7:108361740-108362340(+)
chr7:108362890-108363490(+)
chr7:108363661-108364261(+)
chr7:108364187-108364787(+)
chr7:108364667-108365267(+)
chr7:108365189-108365789(+)
chr7:108365989-108366589(+)
chr7:108366730-108367330(+)
chr7:108371685-108372285(+)
chr7:108372219-108372819(+)
chr7:108372850-108373450(+)
chr7:108373690-108374290(+)
chr7:108375013-108375613(+)
chr7:108375450-108376050(+)
chr7:108376065-108376665(+)
chr7:108376607-108377207(+)
chr7:108377564-108378164(+)
chr7:108378250-108378850(+)
chr7:108379010-108379610(+)
chr7:108379930-108380530(+)
chr7:108381150-108381750(+)
chr7:108384220-108384820(+)
chr7:108384840-108385440(+)
chr7:108385478-108386078(+)
chr7:108386270-108386870(+)
chr7:108386950-108387550(+)
chr7:108388110-108388710(+)
chr7:108388990-108389590(+)
chr7:108389570-108390170(+)
chr7:108390893-108391493(+)
chr7:108392166-108392766(+)
chr7:108393945-108394545(+)
chr7:108395370-108395970(+)
chr7:108396285-108396885(+)
chr7:108399944-108400544(+)
chr7:108402716-108403316(+)
chr7:108403370-108403970(+)
chr7:108404510-108405110(+)
chr7:108406742-108407342(+)
chr7:108408846-108409446(+)
chr7:108410098-108410698(+)
chr7:108411070-108411670(+)
chr7:108411715-108412315(+)
chr7:108412191-108412791(+)
chr7:108412760-108413360(+)
chr7:108414970-108415570(+)
chr7:108416470-108417070(+)
chr7:108418300-108418900(+)
chr7:108419830-108420430(+)
chr7:108420309-108420909(+)
chr7:108420813-108421413(+)
chr7:108421961-108422561(+)
chr7:108423920-108424520(+)
chr7:108424375-108424975(+)
chr7:108432470-108433070(+)
chr7:108433476-108434076(+)
chr7:108434310-108434910(+)
chr7:108434730-108435330(+)
chr7:108436180-108436780(+)
chr7:108437790-108438390(+)
chr7:108438558-108439158(+)
chr7:108438962-108439562(+)
chr7:108439690-108440290(+)
chr7:108440228-108440828(+)
chr7:108440916-108441516(+)
chr7:108442310-108442910(+)
chr7:108442900-108443500(+)
chr7:108443711-108444311(+)
chr7:108444170-108444770(+)
chr7:108446139-108446739(+)
chr7:108446987-108447587(+)
chr7:108448065-108448665(+)
chr7:108448791-108449391(+)
chr7:108449431-108450031(+)
chr7:108450501-108451101(+)
chr7:108451198-108451798(+)
chr7:108451692-108452292(+)
chr7:108453845-108454445(+)
chr7:108456201-108456801(+)
chr7:108457221-108457821(+)
chr7:108458966-108459566(+)
chr7:108461980-108462580(+)
chr7:108464000-108464600(+)
chr7:108464694-108465294(+)
chr7:108465131-108465731(+)
chr7:108465618-108466218(+)
chr7:108466068-108466668(+)
chr7:108466650-108467250(+)
chr7:108467110-108467710(+)
chr7:108469524-108470124(+)
chr7:108470600-108471200(+)
chr7:108473610-108474210(+)
chr7:108475130-108475730(+)
chr7:108476612-108477212(+)
chr7:108477243-108477843(+)
chr7:108478433-108479033(+)
chr7:108479024-108479624(+)
chr7:108479460-108480060(+)
chr7:108480628-108481228(+)
chr7:108481510-108482110(+)
chr7:108483450-108484050(+)
chr7:108486314-108486914(+)
chr7:108486828-108487428(+)
chr7:108487510-108488110(+)
chr7:108488798-108489398(+)
chr7:108491120-108491720(+)
chr7:108493566-108494166(+)
chr7:108494649-108495249(+)
chr7:108495684-108496284(+)
chr7:108496270-108496870(+)
chr7:108496970-108497570(+)
chr7:108497750-108498350(+)
chr7:108500102-108500702(+)
chr7:108500939-108501539(+)
chr7:108501473-108502073(+)
chr7:108502450-108503050(+)
chr7:108502910-108503510(+)
chr7:108503611-108504211(+)
chr7:108504350-108504950(+)
chr7:108505450-108506050(+)
chr7:108507270-108507870(+)
chr7:108508390-108508990(+)
chr7:108508947-108509547(+)
chr7:108509453-108510053(+)
chr7:108510274-108510874(+)
chr7:108511020-108511620(+)
chr7:108511480-108512080(+)
chr7:108512184-108512784(+)
chr7:108512886-108513486(+)
chr7:108515104-108515704(+)
chr7:108515900-108516500(+)
chr7:108517998-108518598(+)
chr7:108518460-108519060(+)
chr7:108519991-108520591(+)
chr7:108520505-108521105(+)
chr7:108521430-108522030(+)
chr7:108523190-108523790(+)
chr7:108527170-108527770(+)
chr7:108528090-108528690(+)
chr7:108530818-108531418(+)
chr7:108531830-108532430(+)
chr7:108532780-108533380(+)
chr7:108534050-108534650(+)
chr7:108534490-108535090(+)
chr7:108535131-108535731(+)
chr7:108536620-108537220(+)
chr7:108537123-108537723(+)
chr7:108538510-108539110(+)
chr7:108538937-108539537(+)
chr7:108539347-108539947(+)
chr7:108540371-108540971(+)
chr7:108542212-108542812(+)
chr7:108543510-108544110(+)
chr7:108544150-108544750(+)
chr7:108545327-108545927(+)
chr7:108545940-108546540(+)
chr7:108546710-108547310(+)
chr7:108547250-108547850(+)
chr7:108548303-108548903(+)
chr7:108549584-108550184(+)
chr7:108550893-108551493(+)
chr7:108551510-108552110(+)
chr7:108552438-108553038(+)
chr7:108553550-108554150(+)
chr7:108555405-108556005(+)
chr7:108558550-108559150(+)
chr7:108560463-108561063(+)
chr7:108568570-108569170(+)
chr7:108570290-108570890(+)
chr7:108571040-108571640(+)
chr7:108571594-108572194(+)
chr7:108572046-108572646(+)
chr7:108573590-108574190(+)
chr7:108576270-108576870(+)
chr7:108580850-108581450(+)
chr7:108582981-108583581(+)
chr7:108583390-108583990(+)
chr7:108583939-108584539(+)
chr7:108585180-108585780(+)
chr7:108586170-108586770(+)
chr7:108587494-108588094(+)
chr7:108588094-108588694(+)
chr7:108588505-108589105(+)
chr7:108589494-108590094(+)
chr7:108590764-108591364(+)
chr7:108591550-108592150(+)
chr7:108592350-108592950(+)
chr7:108592790-108593390(+)
chr7:108593720-108594320(+)
chr7:108595400-108596000(+)
chr7:108595964-108596564(+)
chr7:108596368-108596968(+)
chr7:108597102-108597702(+)
chr7:108598222-108598822(+)
chr7:108599410-108600010(+)
chr7:108606180-108606780(+)
chr7:108608530-108609130(+)
chr7:108609619-108610219(+)
chr7:108610370-108610970(+)
chr7:108611498-108612098(+)
chr7:108611962-108612562(+)
chr7:108613019-108613619(+)
chr7:108613525-108614125(+)
chr7:108614020-108614620(+)
chr7:108614598-108615198(+)
chr7:108616050-108616650(+)
chr7:108622118-108622718(+)
chr7:108624580-108625180(+)
chr7:108625048-108625648(+)
chr7:108626170-108626770(+)
chr7:108626630-108627230(+)
chr7:108627682-108628282(+)
chr7:108629520-108630120(+)
chr7:108630682-108631282(+)
chr7:108631910-108632510(+)
chr7:108632343-108632943(+)
chr7:108633730-108634330(+)
chr7:108634481-108635081(+)
chr7:108635190-108635790(+)
chr7:108636269-108636869(+)
chr7:108636956-108637556(+)
chr7:108637511-108638111(+)
chr7:108638198-108638798(+)
chr7:108638910-108639510(+)
chr7:108639329-108639929(+)
chr7:108640090-108640690(+)
chr7:108640726-108641326(+)
chr7:108642098-108642698(+)
chr7:108643686-108644286(+)
chr7:108644355-108644955(+)
chr7:108645378-108645978(+)
chr7:108645800-108646400(+)
chr7:108646720-108647320(+)
chr7:108648487-108649087(+)
chr7:108649120-108649720(+)
chr7:108649556-108650156(+)
chr7:108658386-108658986(+)
chr7:108659235-108659835(+)
chr7:108660233-108660833(+)
chr7:108661266-108661866(+)
chr7:108662090-108662690(+)
chr7:108663150-108663750(+)
chr7:108664070-108664670(+)
chr7:108664790-108665390(+)
chr7:108665610-108666210(+)
chr7:108666500-108667100(+)
chr7:108667330-108667930(+)
chr7:108668284-108668884(+)
chr7:108668750-108669350(+)
chr7:108669248-108669848(+)
chr7:108669745-108670345(+)
chr7:108670410-108671010(+)
chr7:108671231-108671831(+)
chr7:108671953-108672553(+)
chr7:108673076-108673676(+)
chr7:108674036-108674636(+)
chr7:108675122-108675722(+)
chr7:108676946-108677546(+)
chr7:108677550-108678150(+)
chr7:108678542-108679142(+)
chr7:108679350-108679950(+)
chr7:108679960-108680560(+)
chr7:108680420-108681020(+)
chr7:108680950-108681550(+)
chr7:108681945-108682545(+)
chr7:108683496-108684096(+)
chr7:108684178-108684778(+)
chr7:108684790-108685390(+)
chr7:108685810-108686410(+)
chr7:108687278-108687878(+)
chr7:108687778-108688378(+)
chr7:108688924-108689524(+)
chr7:108689349-108689949(+)
chr7:108689963-108690563(+)
chr7:108691275-108691875(+)
chr7:108692359-108692959(+)
chr7:108693650-108694250(+)
chr7:108697690-108698290(+)
chr7:108698591-108699191(+)
chr7:108699113-108699713(+)
chr7:108699530-108700130(+)
chr7:108700682-108701282(+)
chr7:108701150-108701750(+)
chr7:108701876-108702476(+)
chr7:108702692-108703292(+)
chr7:108703110-108703710(+)
chr7:108703942-108704542(+)
chr7:108705090-108705690(+)
chr7:108706690-108707290(+)
chr7:108707362-108707962(+)
chr7:108709070-108709670(+)
chr7:108709940-108710540(+)
chr7:108712150-108712750(+)
chr7:108712840-108713440(+)
chr7:108713662-108714262(+)
chr7:108715170-108715770(+)
chr7:108716120-108716720(+)
chr7:108716571-108717171(+)
chr7:108717630-108718230(+)
chr7:108718901-108719501(+)
chr7:108719775-108720375(+)
chr7:108721250-108721850(+)
chr7:108722860-108723460(+)
chr7:108723340-108723940(+)
chr7:108723832-108724432(+)
chr7:108726185-108726785(+)
chr7:108728950-108729550(+)
chr7:108729570-108730170(+)
chr7:108730805-108731405(+)
chr7:108731410-108732010(+)
chr7:108732252-108732852(+)
chr7:108739510-108740110(+)
chr7:108740090-108740690(+)
chr7:108740770-108741370(+)
chr7:108741211-108741811(+)
chr7:108744410-108745010(+)
chr7:108746690-108747290(+)
chr7:108748670-108749270(+)
chr7:108749498-108750098(+)
chr7:108751030-108751630(+)
chr7:108752203-108752803(+)
chr7:108756155-108756755(+)
chr7:108757016-108757616(+)
chr7:108758830-108759430(+)
chr7:108759843-108760443(+)
chr7:108761296-108761896(+)
chr7:108761792-108762392(+)
chr7:108762195-108762795(+)
chr7:108762636-108763236(+)
chr7:108764954-108765554(+)
chr7:108765776-108766376(+)
chr7:108766509-108767109(+)
chr7:108767203-108767803(+)
chr7:108769180-108769780(+)
chr7:108770762-108771362(+)
chr7:108771170-108771770(+)
chr7:108773192-108773792(+)
chr7:108776714-108777314(+)
chr7:108785710-108786310(+)
chr7:108786190-108786790(+)
chr7:108786630-108787230(+)
chr7:108787350-108787950(+)
chr7:108788210-108788810(+)
chr7:108792450-108793050(+)
chr7:108794522-108795122(+)
chr7:108795010-108795610(+)
chr7:108796070-108796670(+)
chr7:108796712-108797312(+)
chr7:108797527-108798127(+)
chr7:108798205-108798805(+)
chr7:108800050-108800650(+)
chr7:108800493-108801093(+)
chr7:108800960-108801560(+)
chr7:108801620-108802220(+)
chr7:108802681-108803281(+)
chr7:108803860-108804460(+)
chr7:108804610-108805210(+)
chr7:108805890-108806490(+)
chr7:108806320-108806920(+)
chr7:108809170-108809770(+)
chr7:108810200-108810800(+)
chr7:108811620-108812220(+)
chr7:108816770-108817370(+)
chr7:108818280-108818880(+)
chr7:108818750-108819350(+)
chr7:108819576-108820176(+)
chr7:108820290-108820890(+)
chr7:108821790-108822390(+)
chr7:108822372-108822972(+)
chr7:108824864-108825464(+)
chr7:108825690-108826290(+)
chr7:108828630-108829230(+)
chr7:108829230-108829830(+)
chr7:108830845-108831445(+)
chr7:108832232-108832832(+)
chr7:108832882-108833482(+)
chr7:108834820-108835420(+)
chr7:108837481-108838081(+)
chr7:108838110-108838710(+)
chr7:108841246-108841846(+)
chr7:108841650-108842250(+)
chr7:108843390-108843990(+)
chr7:108844730-108845330(+)
chr7:108845211-108845811(+)
chr7:108846162-108846762(+)
chr7:108846815-108847415(+)
chr7:108849470-108850070(+)
chr7:108849989-108850589(+)
chr7:108852977-108853577(+)
chr7:108855308-108855908(+)
chr7:108855830-108856430(+)
chr7:108857095-108857695(+)
chr7:108857770-108858370(+)
chr7:108859330-108859930(+)
chr7:108860460-108861060(+)
chr7:108860910-108861510(+)
chr7:108861311-108861911(+)
chr7:108861810-108862410(+)
chr7:108864148-108864748(+)
chr7:108864810-108865410(+)
chr7:108865290-108865890(+)
chr7:108866970-108867570(+)
chr7:108869670-108870270(+)
chr7:108871502-108872102(+)
chr7:108875050-108875650(+)
chr7:108875482-108876082(+)
chr7:108876053-108876653(+)
chr7:108876830-108877430(+)
chr7:108877320-108877920(+)
chr7:108877890-108878490(+)
chr7:108880198-108880798(+)
chr7:108880670-108881270(+)
chr7:108881390-108881990(+)
chr7:108884189-108884789(+)
chr7:108885280-108885880(+)
chr7:108885766-108886366(+)
chr7:108886568-108887168(+)
chr7:108886992-108887592(+)
chr7:108887609-108888209(+)
chr7:108888738-108889338(+)
chr7:108892450-108893050(+)
chr7:108893565-108894165(+)
chr7:108894630-108895230(+)
chr7:108895680-108896280(+)
chr7:108896590-108897190(+)
chr7:108897182-108897782(+)
chr7:108897770-108898370(+)
chr7:108899076-108899676(+)
chr7:108900530-108901130(+)
chr7:108901030-108901630(+)
chr7:108901745-108902345(+)
chr7:108902950-108903550(+)
chr7:108904010-108904610(+)
chr7:108904450-108905050(+)
chr7:108906530-108907130(+)
chr7:108907150-108907750(+)
chr7:108911510-108912110(+)
chr7:108912426-108913026(+)
chr7:108916251-108916851(+)
chr7:108917670-108918270(+)
chr7:108920062-108920662(+)
chr7:108922120-108922720(+)
chr7:108922708-108923308(+)
chr7:108923440-108924040(+)
chr7:108924858-108925458(+)
chr7:108925362-108925962(+)
chr7:108927790-108928390(+)
chr7:108929515-108930115(+)
chr7:108931484-108932084(+)
chr7:108932860-108933460(+)
chr7:108934555-108935155(+)
chr7:108935144-108935744(+)
chr7:108935550-108936150(+)
chr7:108939500-108940100(+)
chr7:108943070-108943670(+)
chr7:108944123-108944723(+)
chr7:108944800-108945400(+)
chr7:108949290-108949890(+)
chr7:108952030-108952630(+)
chr7:108954470-108955070(+)
chr7:108955670-108956270(+)
chr7:108958026-108958626(+)
chr7:108960411-108961011(+)
chr7:108960895-108961495(+)
chr7:108962846-108963446(+)
chr7:108963250-108963850(+)
chr7:108964330-108964930(+)
chr7:108971355-108971955(+)
chr7:108972241-108972841(+)
chr7:108972976-108973576(+)
chr7:108973994-108974594(+)
chr7:108975430-108976030(+)
chr7:108975835-108976435(+)
chr7:108976410-108977010(+)
chr7:108976980-108977580(+)
chr7:108978454-108979054(+)
chr7:108979890-108980490(+)
chr7:108982829-108983429(+)
chr7:108983652-108984252(+)
chr7:108985182-108985782(+)
chr7:108986690-108987290(+)
chr7:108991270-108991870(+)
chr7:108993963-108994563(+)
chr7:109001535-109002135(+)
chr7:109002630-109003230(+)
chr7:109003631-109004231(+)
chr7:109005250-109005850(+)
chr7:109006070-109006670(+)
chr7:109007710-109008310(+)
chr7:109008260-109008860(+)
chr7:109009110-109009710(+)
chr7:109011676-109012276(+)
chr7:109012265-109012865(+)
chr7:109013070-109013670(+)
chr7:109015713-109016313(+)
chr7:109016566-109017166(+)
chr7:109017316-109017916(+)
chr7:109019178-109019778(+)
chr7:109026920-109027520(+)
chr7:109027475-109028075(+)
chr7:109028890-109029490(+)
chr7:109029559-109030159(+)
chr7:109030594-109031194(+)
chr7:109031210-109031810(+)
chr7:109032090-109032690(+)
chr7:109032655-109033255(+)
chr7:109033170-109033770(+)
chr7:109034946-109035546(+)
chr7:109035560-109036160(+)
chr7:109036450-109037050(+)
chr7:109037330-109037930(+)
chr7:109038130-109038730(+)
chr7:109038710-109039310(+)
chr7:109040129-109040729(+)
chr7:109040730-109041330(+)
chr7:109041554-109042154(+)
chr7:109042076-109042676(+)
chr7:109043170-109043770(+)
chr7:109044090-109044690(+)
chr7:109045300-109045900(+)
chr7:109046165-109046765(+)
chr7:109047190-109047790(+)
chr7:109047719-109048319(+)
chr7:109049020-109049620(+)
chr7:109049640-109050240(+)
chr7:109050284-109050884(+)
chr7:109051820-109052420(+)
chr7:109052740-109053340(+)
chr7:109053265-109053865(+)
chr7:109062373-109062973(+)
chr7:109065492-109066092(+)
chr7:109066097-109066697(+)
chr7:109067045-109067645(+)
chr7:109069430-109070030(+)
chr7:109070150-109070750(+)
chr7:109071225-109071825(+)
chr7:109073530-109074130(+)
chr7:109075100-109075700(+)
chr7:109075800-109076400(+)
chr7:109077886-109078486(+)
chr7:109078720-109079320(+)
chr7:109080150-109080750(+)
chr7:109082850-109083450(+)
chr7:109084069-109084669(+)
chr7:109085038-109085638(+)
chr7:109085575-109086175(+)
chr7:109086110-109086710(+)
chr7:109086820-109087420(+)
chr7:109087645-109088245(+)
chr7:109088070-109088670(+)
chr7:109089765-109090365(+)
chr7:109091490-109092090(+)
chr7:109092010-109092610(+)
chr7:109094810-109095410(+)
chr7:109095520-109096120(+)
chr7:109096086-109096686(+)
chr7:109097015-109097615(+)
chr7:109097963-109098563(+)
chr7:109102416-109103016(+)
chr7:109106730-109107330(+)
chr7:109107710-109108310(+)
chr7:109108247-109108847(+)
chr7:109109230-109109830(+)
chr7:109113890-109114490(+)
chr7:109117166-109117766(+)
chr7:109117636-109118236(+)
chr7:109118650-109119250(+)
chr7:109119366-109119966(+)
chr7:109120092-109120692(+)
chr7:109120578-109121178(+)
chr7:109123370-109123970(+)
chr7:109123940-109124540(+)
chr7:109127810-109128410(+)
chr7:109128557-109129157(+)
chr7:109132591-109133191(+)
chr7:109136970-109137570(+)
chr7:109138083-109138683(+)
chr7:109139510-109140110(+)
chr7:109142210-109142810(+)
chr7:109143336-109143936(+)
chr7:109145079-109145679(+)
chr7:109145713-109146313(+)
chr7:109147630-109148230(+)
chr7:109148292-109148892(+)
chr7:109148880-109149480(+)
chr7:109149970-109150570(+)
chr7:109150760-109151360(+)
chr7:109151460-109152060(+)
chr7:109154340-109154940(+)
chr7:109155190-109155790(+)
chr7:109156798-109157398(+)
chr7:109158933-109159533(+)
chr7:109159640-109160240(+)
chr7:109161670-109162270(+)
chr7:109162100-109162700(+)
chr7:109162530-109163130(+)
chr7:109166460-109167060(+)
chr7:109167834-109168434(+)
chr7:109168690-109169290(+)
chr7:109169110-109169710(+)
chr7:109169679-109170279(+)
chr7:109171020-109171620(+)
chr7:109172558-109173158(+)
chr7:109173212-109173812(+)
chr7:109174740-109175340(+)
chr7:109179950-109180550(+)
chr7:109180778-109181378(+)
chr7:109182640-109183240(+)
chr7:109183155-109183755(+)
chr7:109183625-109184225(+)
chr7:109184650-109185250(+)
chr7:109185683-109186283(+)
chr7:109187250-109187850(+)
chr7:109188783-109189383(+)
chr7:109189475-109190075(+)
chr7:109190027-109190627(+)
chr7:109190564-109191164(+)
chr7:109191573-109192173(+)
chr7:109192000-109192600(+)
chr7:109192750-109193350(+)
chr7:109193770-109194370(+)
chr7:109195070-109195670(+)
chr7:109197950-109198550(+)
chr7:109199030-109199630(+)
chr7:109199835-109200435(+)
chr7:109202292-109202892(+)
chr7:109204329-109204929(+)
chr7:109204950-109205550(+)
chr7:109208028-109208628(+)
chr7:109211264-109211864(+)
chr7:109211770-109212370(+)
chr7:109212485-109213085(+)
chr7:109213887-109214487(+)
chr7:109215800-109216400(+)
chr7:109217191-109217791(+)
chr7:109219324-109219924(+)
chr7:109219863-109220463(+)
chr7:109222177-109222777(+)
chr7:109223518-109224118(+)
chr7:109223960-109224560(+)
chr7:109225930-109226530(+)
chr7:109226410-109227010(+)
chr7:109229354-109229954(+)
chr7:109230672-109231272(+)
chr7:109231270-109231870(+)
chr7:109233780-109234380(+)
chr7:109234530-109235130(+)
chr7:109235278-109235878(+)
chr7:109235980-109236580(+)
chr7:109236410-109237010(+)
chr7:109236932-109237532(+)
chr7:109237417-109238017(+)
chr7:109237931-109238531(+)
chr7:109239621-109240221(+)
chr7:109240490-109241090(+)
chr7:109241435-109242035(+)
chr7:109244010-109244610(+)
chr7:109244760-109245360(+)
chr7:109250320-109250920(+)
chr7:109250790-109251390(+)
chr7:109251541-109252141(+)
chr7:109252292-109252892(+)
chr7:109255037-109255637(+)
chr7:109255796-109256396(+)
chr7:109256510-109257110(+)
chr7:109257610-109258210(+)
chr7:109258184-109258784(+)
chr7:109259860-109260460(+)
chr7:109262690-109263290(+)
chr7:109263570-109264170(+)
chr7:109264445-109265045(+)
chr7:109265480-109266080(+)
chr7:109267455-109268055(+)
chr7:109272240-109272840(+)
chr7:109272922-109273522(+)
chr7:109275380-109275980(+)
chr7:109275919-109276519(+)
chr7:109276662-109277262(+)
chr7:109277404-109278004(+)
chr7:109278192-109278792(+)
chr7:109278760-109279360(+)
chr7:109279622-109280222(+)
chr7:109281458-109282058(+)
chr7:109283496-109284096(+)
chr7:109284253-109284853(+)
chr7:109285985-109286585(+)
chr7:109286560-109287160(+)
chr7:109287243-109287843(+)
chr7:109292730-109293330(+)
chr7:109297690-109298290(+)
chr7:109298156-109298756(+)
chr7:109299218-109299818(+)
chr7:109300243-109300843(+)
chr7:109302417-109303017(+)
chr7:109303020-109303620(+)
chr7:109303763-109304363(+)
chr7:109306490-109307090(+)
chr7:109306950-109307550(+)
chr7:109308037-109308637(+)
chr7:109308570-109309170(+)
chr7:109309026-109309626(+)
chr7:109311919-109312519(+)
chr7:109316710-109317310(+)
chr7:109318140-109318740(+)
chr7:109318863-109319463(+)
chr7:109320230-109320830(+)
chr7:109323795-109324395(+)
chr7:109325350-109325950(+)
chr7:109332605-109333205(+)
chr7:109333150-109333750(+)
chr7:109333656-109334256(+)
chr7:109334187-109334787(+)
chr7:109334798-109335398(+)
chr7:109335398-109335998(+)
chr7:109336190-109336790(+)
chr7:109336672-109337272(+)
chr7:109338610-109339210(+)
chr7:109339736-109340336(+)
chr7:109343022-109343622(+)
chr7:109348636-109349236(+)
chr7:109349090-109349690(+)
chr7:109353361-109353961(+)
chr7:109354099-109354699(+)
chr7:109355322-109355922(+)
chr7:109357952-109358552(+)
chr7:109359343-109359943(+)
chr7:109367400-109368000(+)
chr7:109370671-109371271(+)
chr7:109371850-109372450(+)
chr7:109374568-109375168(+)
chr7:109375150-109375750(+)
chr7:109375850-109376450(+)
chr7:109376464-109377064(+)
chr7:109382870-109383470(+)
chr7:109383960-109384560(+)
chr7:109385762-109386362(+)
chr7:109388130-109388730(+)
chr7:109391191-109391791(+)
chr7:109392024-109392624(+)
chr7:109392513-109393113(+)
chr7:109393610-109394210(+)
chr7:109394370-109394970(+)
chr7:109397091-109397691(+)
chr7:109397670-109398270(+)
chr7:109400120-109400720(+)
chr7:109400746-109401346(+)
chr7:109402650-109403250(+)
chr7:109403570-109404170(+)
chr7:109406490-109407090(+)
chr7:109412125-109412725(+)
chr7:109412574-109413174(+)
chr7:109413920-109414520(+)
chr7:109414350-109414950(+)
chr7:109419550-109420150(+)
chr7:109422751-109423351(+)
chr7:109423261-109423861(+)
chr7:109423780-109424380(+)
chr7:109424538-109425138(+)
chr7:109427210-109427810(+)
chr7:109428753-109429353(+)
chr7:109430350-109430950(+)
chr7:109431365-109431965(+)
chr7:109432656-109433256(+)
chr7:109433787-109434387(+)
chr7:109434670-109435270(+)
chr7:109435105-109435705(+)
chr7:109441630-109442230(+)
chr7:109442570-109443170(+)
chr7:109443580-109444180(+)
chr7:109445200-109445800(+)
chr7:109446240-109446840(+)
chr7:109446810-109447410(+)
chr7:109448060-109448660(+)
chr7:109448710-109449310(+)
chr7:109450070-109450670(+)
chr7:109451050-109451650(+)
chr7:109451760-109452360(+)
chr7:109452875-109453475(+)
chr7:109453815-109454415(+)
chr7:109458660-109459260(+)
chr7:109460350-109460950(+)
chr7:109461109-109461709(+)
chr7:109462970-109463570(+)
chr7:109465820-109466420(+)
chr7:109466310-109466910(+)
chr7:109471072-109471672(+)
chr7:109471743-109472343(+)
chr7:109472895-109473495(+)
chr7:109474144-109474744(+)
chr7:109474815-109475415(+)
chr7:109475438-109476038(+)
chr7:109475948-109476548(+)
chr7:109479190-109479790(+)
chr7:109482347-109482947(+)
chr7:109483043-109483643(+)
chr7:109483450-109484050(+)
chr7:109484330-109484930(+)
chr7:109484827-109485427(+)
chr7:109485270-109485870(+)
chr7:109487290-109487890(+)
chr7:109488750-109489350(+)
chr7:109489970-109490570(+)
chr7:109490410-109491010(+)
chr7:109494140-109494740(+)
chr7:109494801-109495401(+)
chr7:109498810-109499410(+)
chr7:109502782-109503382(+)
chr7:109503450-109504050(+)
chr7:109504221-109504821(+)
chr7:109507290-109507890(+)
chr7:109508291-109508891(+)
chr7:109510006-109510606(+)
chr7:109511894-109512494(+)
chr7:109513265-109513865(+)
chr7:109514540-109515140(+)
chr7:109515370-109515970(+)
chr7:109515778-109516378(+)
chr7:109516210-109516810(+)
chr7:109516690-109517290(+)
chr7:109518031-109518631(+)
chr7:109518650-109519250(+)
chr7:109519340-109519940(+)
chr7:109519970-109520570(+)
chr7:109521750-109522350(+)
chr7:109522319-109522919(+)
chr7:109522725-109523325(+)
chr7:109524570-109525170(+)
chr7:109525630-109526230(+)
chr7:109527139-109527739(+)
chr7:109527655-109528255(+)
chr7:109528460-109529060(+)
chr7:109529610-109530210(+)
chr7:109530040-109530640(+)
chr7:109530581-109531181(+)
chr7:109531230-109531830(+)
chr7:109531950-109532550(+)
chr7:109532549-109533149(+)
chr7:109533215-109533815(+)
chr7:109534186-109534786(+)
chr7:109534590-109535190(+)
chr7:109535000-109535600(+)
chr7:109535447-109536047(+)
chr7:109537695-109538295(+)
chr7:109538350-109538950(+)
chr7:109538868-109539468(+)
chr7:109539660-109540260(+)
chr7:109540900-109541500(+)
chr7:109541303-109541903(+)
chr7:109541880-109542480(+)
chr7:109544403-109545003(+)
chr7:109545401-109546001(+)
chr7:109548490-109549090(+)
chr7:109549210-109549810(+)
chr7:109554610-109555210(+)
chr7:109555830-109556430(+)
chr7:109556780-109557380(+)
chr7:109557470-109558070(+)
chr7:109558035-109558635(+)
chr7:109560370-109560970(+)
chr7:109562917-109563517(+)
chr7:109563530-109564130(+)
chr7:109564010-109564610(+)
chr7:109564430-109565030(+)
chr7:109564870-109565470(+)
chr7:109565410-109566010(+)
chr7:109566677-109567277(+)
chr7:109567270-109567870(+)
chr7:109568135-109568735(+)
chr7:109568890-109569490(+)
chr7:109570064-109570664(+)
chr7:109571770-109572370(+)
chr7:109572588-109573188(+)
chr7:109573210-109573810(+)
chr7:109575110-109575710(+)
chr7:109576970-109577570(+)
chr7:109579119-109579719(+)
chr7:109579534-109580134(+)
chr7:109580050-109580650(+)
chr7:109581710-109582310(+)
chr7:109584223-109584823(+)
chr7:109584945-109585545(+)
chr7:109585590-109586190(+)
chr7:109586230-109586830(+)
chr7:109587110-109587710(+)
chr7:109588902-109589502(+)
chr7:109590269-109590869(+)
chr7:109590752-109591352(+)
chr7:109591250-109591850(+)
chr7:109592270-109592870(+)
chr7:109593025-109593625(+)
chr7:109593550-109594150(+)
chr7:109594950-109595550(+)
chr7:109595887-109596487(+)
chr7:109596718-109597318(+)
chr7:109599250-109599850(+)
chr7:109599920-109600520(+)
chr7:109601410-109602010(+)
chr7:109602030-109602630(+)
chr7:109602450-109603050(+)
chr7:109603609-109604209(+)
chr7:109604697-109605297(+)
chr7:109605611-109606211(+)
chr7:109606439-109607039(+)
chr7:109607312-109607912(+)
chr7:109607750-109608350(+)
chr7:109613693-109614293(+)
chr7:109614620-109615220(+)
chr7:109616188-109616788(+)
chr7:109617990-109618590(+)
chr7:109618850-109619450(+)
chr7:109620720-109621320(+)
chr7:109622010-109622610(+)
chr7:109623600-109624200(+)
chr7:109624678-109625278(+)
chr7:109626636-109627236(+)
chr7:109627695-109628295(+)
chr7:109629855-109630455(+)
chr7:109630895-109631495(+)
chr7:109636836-109637436(+)
chr7:109637550-109638150(+)
chr7:109638430-109639030(+)
chr7:109640571-109641171(+)
chr7:109641500-109642100(+)
chr7:109643779-109644379(+)
chr7:109645082-109645682(+)
chr7:109645670-109646270(+)
chr7:109647333-109647933(+)
chr7:109650261-109650861(+)
chr7:109651290-109651890(+)
chr7:109653070-109653670(+)
chr7:109653615-109654215(+)
chr7:109654112-109654712(+)
chr7:109654701-109655301(+)
chr7:109655230-109655830(+)
chr7:109657377-109657977(+)
chr7:109666230-109666830(+)
chr7:109667366-109667966(+)
chr7:109669022-109669622(+)
chr7:109674790-109675390(+)
chr7:109675473-109676073(+)
chr7:109676710-109677310(+)
chr7:109677805-109678405(+)
chr7:109678450-109679050(+)
chr7:109682970-109683570(+)
chr7:109683454-109684054(+)
chr7:109685768-109686368(+)
chr7:109686535-109687135(+)
chr7:109689280-109689880(+)
chr7:109690090-109690690(+)
chr7:109690656-109691256(+)
chr7:109691298-109691898(+)
chr7:109692555-109693155(+)
chr7:109693570-109694170(+)
chr7:109694930-109695530(+)
chr7:109696080-109696680(+)
chr7:109704470-109705070(+)
chr7:109705066-109705666(+)
chr7:109706648-109707248(+)
chr7:109710516-109711116(+)
chr7:109711152-109711752(+)
chr7:109711950-109712550(+)
chr7:109713651-109714251(+)
chr7:109715304-109715904(+)
chr7:109715950-109716550(+)
chr7:109716570-109717170(+)
chr7:109717820-109718420(+)
chr7:109718450-109719050(+)
chr7:109719150-109719750(+)
chr7:109723717-109724317(+)
chr7:109724282-109724882(+)
chr7:109724974-109725574(+)
chr7:109725530-109726130(+)
chr7:109727011-109727611(+)
chr7:109728110-109728710(+)
chr7:109729510-109730110(+)
chr7:109730065-109730665(+)
chr7:109731950-109732550(+)
chr7:109732711-109733311(+)
chr7:109733206-109733806(+)
chr7:109734030-109734630(+)
chr7:109735588-109736188(+)
chr7:109736030-109736630(+)
chr7:109736738-109737338(+)
chr7:109737470-109738070(+)
chr7:109741980-109742580(+)
chr7:109743061-109743661(+)
chr7:109743960-109744560(+)
chr7:109744530-109745130(+)
chr7:109745275-109745875(+)
chr7:109745803-109746403(+)
chr7:109746535-109747135(+)
chr7:109747196-109747796(+)
chr7:109747970-109748570(+)
chr7:109748634-109749234(+)
chr7:109749565-109750165(+)
chr7:109750370-109750970(+)
chr7:109751320-109751920(+)
chr7:109751893-109752493(+)
chr7:109752706-109753306(+)
chr7:109753370-109753970(+)
chr7:109754010-109754610(+)
chr7:109755946-109756546(+)
chr7:109757871-109758471(+)
chr7:109759826-109760426(+)
chr7:109760330-109760930(+)
chr7:109761215-109761815(+)
chr7:109766832-109767432(+)
chr7:109767770-109768370(+)
chr7:109769098-109769698(+)
chr7:109769830-109770430(+)
chr7:109770611-109771211(+)
chr7:109771330-109771930(+)
chr7:109782927-109783527(+)
chr7:109783690-109784290(+)
chr7:109786152-109786752(+)
chr7:109786810-109787410(+)
chr7:109788062-109788662(+)
chr7:109788802-109789402(+)
chr7:109789450-109790050(+)
chr7:109791290-109791890(+)
chr7:109792243-109792843(+)
chr7:109793040-109793640(+)
chr7:109793928-109794528(+)
chr7:109794550-109795150(+)
chr7:109795369-109795969(+)
chr7:109796431-109797031(+)
chr7:109797617-109798217(+)
chr7:109798850-109799450(+)
chr7:109799550-109800150(+)
chr7:109804710-109805310(+)
chr7:109805350-109805950(+)
chr7:109807793-109808393(+)
chr7:109808710-109809310(+)
chr7:109809718-109810318(+)
chr7:109810350-109810950(+)
chr7:109810754-109811354(+)
chr7:109811165-109811765(+)
chr7:109811790-109812390(+)
chr7:109816305-109816905(+)
chr7:109818360-109818960(+)
chr7:109818947-109819547(+)
chr7:109820950-109821550(+)
chr7:109821758-109822358(+)
chr7:109822325-109822925(+)
chr7:109823960-109824560(+)
chr7:109826274-109826874(+)
chr7:109827267-109827867(+)
chr7:109827948-109828548(+)
chr7:109828410-109829010(+)
chr7:109831850-109832450(+)
chr7:109835750-109836350(+)
chr7:109837190-109837790(+)
chr7:109843250-109843850(+)
chr7:109844020-109844620(+)
chr7:109844482-109845082(+)
chr7:109844930-109845530(+)
chr7:109845988-109846588(+)
chr7:109846760-109847360(+)
chr7:109848095-109848695(+)
chr7:109849766-109850366(+)
chr7:109850290-109850890(+)
chr7:109851485-109852085(+)
chr7:109852730-109853330(+)
chr7:109853584-109854184(+)
chr7:109854060-109854660(+)
chr7:109856510-109857110(+)
chr7:109857420-109858020(+)
chr7:109859660-109860260(+)
chr7:109860470-109861070(+)
chr7:109860896-109861496(+)
chr7:109861642-109862242(+)
chr7:109863430-109864030(+)
chr7:109863852-109864452(+)
chr7:109864644-109865244(+)
chr7:109865180-109865780(+)
chr7:109865943-109866543(+)
chr7:109867384-109867984(+)
chr7:109868148-109868748(+)
chr7:109868850-109869450(+)
chr7:109869930-109870530(+)
chr7:109873560-109874160(+)
chr7:109874180-109874780(+)
chr7:109874875-109875475(+)
chr7:109875530-109876130(+)
chr7:109876200-109876800(+)
chr7:109883614-109884214(+)
chr7:109885974-109886574(+)
chr7:109888150-109888750(+)
chr7:109888690-109889290(+)
chr7:109889875-109890475(+)
chr7:109890964-109891564(+)
chr7:109891643-109892243(+)
chr7:109892115-109892715(+)
chr7:109893090-109893690(+)
chr7:109897640-109898240(+)
chr7:109899110-109899710(+)
chr7:109900076-109900676(+)
chr7:109902189-109902789(+)
chr7:109903722-109904322(+)
chr7:109904256-109904856(+)
chr7:109904673-109905273(+)
chr7:109911050-109911650(+)
chr7:109912390-109912990(+)
chr7:109914910-109915510(+)
chr7:109918870-109919470(+)
chr7:109919623-109920223(+)
chr7:109920910-109921510(+)
chr7:109921448-109922048(+)
chr7:109922110-109922710(+)
chr7:109922986-109923586(+)
chr7:109923830-109924430(+)
chr7:109924270-109924870(+)
chr7:109925430-109926030(+)
chr7:109931370-109931970(+)
chr7:109932830-109933430(+)
chr7:109934568-109935168(+)
chr7:109936270-109936870(+)
chr7:109939540-109940140(+)
chr7:109940736-109941336(+)
chr7:109942920-109943520(+)
chr7:109944147-109944747(+)
chr7:109945670-109946270(+)
chr7:109946310-109946910(+)
chr7:109947723-109948323(+)
chr7:109948678-109949278(+)
chr7:109949890-109950490(+)
chr7:109950371-109950971(+)
chr7:109951317-109951917(+)
chr7:109951820-109952420(+)
chr7:109953550-109954150(+)
chr7:109954280-109954880(+)
chr7:109955688-109956288(+)
chr7:109956470-109957070(+)
chr7:109957270-109957870(+)
chr7:109957806-109958406(+)
chr7:109958330-109958930(+)
chr7:109959260-109959860(+)
chr7:109960329-109960929(+)
chr7:109962798-109963398(+)
chr7:109963200-109963800(+)
chr7:109964370-109964970(+)
chr7:109965121-109965721(+)
chr7:109966110-109966710(+)
chr7:109966970-109967570(+)
chr7:109967890-109968490(+)
chr7:109969030-109969630(+)
chr7:109969592-109970192(+)
chr7:109970270-109970870(+)
chr7:109971982-109972582(+)
chr7:109973110-109973710(+)
chr7:109973920-109974520(+)
chr7:109975672-109976272(+)
chr7:109976414-109977014(+)
chr7:109977650-109978250(+)
chr7:109978268-109978868(+)
chr7:109978850-109979450(+)
chr7:109979670-109980270(+)
chr7:109980230-109980830(+)
chr7:109982088-109982688(+)
chr7:109983524-109984124(+)
chr7:109984670-109985270(+)
chr7:109985210-109985810(+)
chr7:109986043-109986643(+)
chr7:109987027-109987627(+)
chr7:109987670-109988270(+)
chr7:109988190-109988790(+)
chr7:109988710-109989310(+)
chr7:109990730-109991330(+)
chr7:109994830-109995430(+)
chr7:109995438-109996038(+)
chr7:109996372-109996972(+)
chr7:109997180-109997780(+)
chr7:109997992-109998592(+)
chr7:110000110-110000710(+)
chr7:110001050-110001650(+)
chr7:110003196-110003796(+)
chr7:110003626-110004226(+)
chr7:110004250-110004850(+)
chr7:110005104-110005704(+)
chr7:110011150-110011750(+)
chr7:110011663-110012263(+)
chr7:110012727-110013327(+)
chr7:110013462-110014062(+)
chr7:110013867-110014467(+)
chr7:110014356-110014956(+)
chr7:110014787-110015387(+)
chr7:110015550-110016150(+)
chr7:110016360-110016960(+)
chr7:110017070-110017670(+)
chr7:110017550-110018150(+)
chr7:110018339-110018939(+)
chr7:110019150-110019750(+)
chr7:110020210-110020810(+)
chr7:110021750-110022350(+)
chr7:110022780-110023380(+)
chr7:110023320-110023920(+)
chr7:110025948-110026548(+)
chr7:110026916-110027516(+)
chr7:110027730-110028330(+)
chr7:110028446-110029046(+)
chr7:110029390-110029990(+)
chr7:110034380-110034980(+)
chr7:110035262-110035862(+)
chr7:110036009-110036609(+)
chr7:110036628-110037228(+)
chr7:110037450-110038050(+)
chr7:110037975-110038575(+)
chr7:110038730-110039330(+)
chr7:110039409-110040009(+)
chr7:110040407-110041007(+)
chr7:110041046-110041646(+)
chr7:110047158-110047758(+)
chr7:110047625-110048225(+)
chr7:110048350-110048950(+)
chr7:110053726-110054326(+)
chr7:110054255-110054855(+)
chr7:110054947-110055547(+)
chr7:110057481-110058081(+)
chr7:110057960-110058560(+)
chr7:110058603-110059203(+)
chr7:110059235-110059835(+)
chr7:110060110-110060710(+)
chr7:110060878-110061478(+)
chr7:110061755-110062355(+)
chr7:110063845-110064445(+)
chr7:110066117-110066717(+)
chr7:110070490-110071090(+)
chr7:110071760-110072360(+)
chr7:110072243-110072843(+)
chr7:110073610-110074210(+)
chr7:110075948-110076548(+)
chr7:110077265-110077865(+)
chr7:110080250-110080850(+)
chr7:110082255-110082855(+)
chr7:110083670-110084270(+)
chr7:110085006-110085606(+)
chr7:110085910-110086510(+)
chr7:110086600-110087200(+)
chr7:110087510-110088110(+)
chr7:110088910-110089510(+)
chr7:110089782-110090382(+)
chr7:110092150-110092750(+)
chr7:110095700-110096300(+)
chr7:110096900-110097500(+)
chr7:110098230-110098830(+)
chr7:110101361-110101961(+)
chr7:110102670-110103270(+)
chr7:110104090-110104690(+)
chr7:110105370-110105970(+)
chr7:110106290-110106890(+)
chr7:110107530-110108130(+)
chr7:110109130-110109730(+)
chr7:110110280-110110880(+)
chr7:110111270-110111870(+)
chr7:110111730-110112330(+)
chr7:110112564-110113164(+)
chr7:110118810-110119410(+)
chr7:110120040-110120640(+)
chr7:110120630-110121230(+)
chr7:110123306-110123906(+)
chr7:110124290-110124890(+)
chr7:110124850-110125450(+)
chr7:110125878-110126478(+)
chr7:110126500-110127100(+)
chr7:110127130-110127730(+)
chr7:110128570-110129170(+)
chr7:110129090-110129690(+)
chr7:110132110-110132710(+)
chr7:110133698-110134298(+)
chr7:110138570-110139170(+)
chr7:110139510-110140110(+)
chr7:110140350-110140950(+)
chr7:110141090-110141690(+)
chr7:110142590-110143190(+)
chr7:110143010-110143610(+)
chr7:110145500-110146100(+)
chr7:110146010-110146610(+)
chr7:110147318-110147918(+)
chr7:110147777-110148377(+)
chr7:110148694-110149294(+)
chr7:110149502-110150102(+)
chr7:110150750-110151350(+)
chr7:110152080-110152680(+)
chr7:110154986-110155586(+)
chr7:110155395-110155995(+)
chr7:110156430-110157030(+)
chr7:110156950-110157550(+)
chr7:110158975-110159575(+)
chr7:110159670-110160270(+)
chr7:110160127-110160727(+)
chr7:110160610-110161210(+)
chr7:110161361-110161961(+)
chr7:110162291-110162891(+)
chr7:110162792-110163392(+)
chr7:110163961-110164561(+)
chr7:110164508-110165108(+)
chr7:110165110-110165710(+)
chr7:110166502-110167102(+)
chr7:110166970-110167570(+)
chr7:110168766-110169366(+)
chr7:110169170-110169770(+)
chr7:110170250-110170850(+)
chr7:110171107-110171707(+)
chr7:110173310-110173910(+)
chr7:110173760-110174360(+)
chr7:110174366-110174966(+)
chr7:110174943-110175543(+)
chr7:110175777-110176377(+)
chr7:110176505-110177105(+)
chr7:110177259-110177859(+)
chr7:110177835-110178435(+)
chr7:110179153-110179753(+)
chr7:110179645-110180245(+)
chr7:110181939-110182539(+)
chr7:110182461-110183061(+)
chr7:110184118-110184718(+)
chr7:110185130-110185730(+)
chr7:110187460-110188060(+)
chr7:110188340-110188940(+)
chr7:110189940-110190540(+)
chr7:110190732-110191332(+)
chr7:110193510-110194110(+)
chr7:110197009-110197609(+)
chr7:110203337-110203937(+)
chr7:110204338-110204938(+)
chr7:110205028-110205628(+)
chr7:110207638-110208238(+)
chr7:110208328-110208928(+)
chr7:110208900-110209500(+)
chr7:110209654-110210254(+)
chr7:110210178-110210778(+)
chr7:110210750-110211350(+)
chr7:110213814-110214414(+)
chr7:110214280-110214880(+)
chr7:110215554-110216154(+)
chr7:110218053-110218653(+)
chr7:110219373-110219973(+)
chr7:110221250-110221850(+)
chr7:110226170-110226770(+)
chr7:110228325-110228925(+)
chr7:110229870-110230470(+)
chr7:110230366-110230966(+)
chr7:110230835-110231435(+)
chr7:110231345-110231945(+)
chr7:110232435-110233035(+)
chr7:110233045-110233645(+)
chr7:110235665-110236265(+)
chr7:110236230-110236830(+)
chr7:110238222-110238822(+)
chr7:110239430-110240030(+)
chr7:110240901-110241501(+)
chr7:110241795-110242395(+)
chr7:110244170-110244770(+)
chr7:110244821-110245421(+)
chr7:110245365-110245965(+)
chr7:110247259-110247859(+)
chr7:110247830-110248430(+)
chr7:110249272-110249872(+)
chr7:110249710-110250310(+)
chr7:110252006-110252606(+)
chr7:110252818-110253418(+)
chr7:110258570-110259170(+)
chr7:110260325-110260925(+)
chr7:110261337-110261937(+)
chr7:110262590-110263190(+)
chr7:110263010-110263610(+)
chr7:110263453-110264053(+)
chr7:110264810-110265410(+)
chr7:110265280-110265880(+)
chr7:110266204-110266804(+)
chr7:110266816-110267416(+)
chr7:110267925-110268525(+)
chr7:110269030-110269630(+)
chr7:110269870-110270470(+)
chr7:110270510-110271110(+)
chr7:110271700-110272300(+)
chr7:110272593-110273193(+)
chr7:110273414-110274014(+)
chr7:110274150-110274750(+)
chr7:110274782-110275382(+)
chr7:110275944-110276544(+)
chr7:110276730-110277330(+)
chr7:110277187-110277787(+)
chr7:110278450-110279050(+)
chr7:110279770-110280370(+)
chr7:110280190-110280790(+)
chr7:110280690-110281290(+)
chr7:110281460-110282060(+)
chr7:110281920-110282520(+)
chr7:110282610-110283210(+)
chr7:110283330-110283930(+)
chr7:110283950-110284550(+)
chr7:110285683-110286283(+)
chr7:110287028-110287628(+)
chr7:110287820-110288420(+)
chr7:110288936-110289536(+)
chr7:110290313-110290913(+)
chr7:110290930-110291530(+)
chr7:110293090-110293690(+)
chr7:110294090-110294690(+)
chr7:110298742-110299342(+)
chr7:110300790-110301390(+)
chr7:110301192-110301792(+)
chr7:110301666-110302266(+)
chr7:110303970-110304570(+)
chr7:110304696-110305296(+)
chr7:110305240-110305840(+)
chr7:110307482-110308082(+)
chr7:110308175-110308775(+)
chr7:110309293-110309893(+)
chr7:110309880-110310480(+)
chr7:110311322-110311922(+)
chr7:110312520-110313120(+)
chr7:110313910-110314510(+)
chr7:110314570-110315170(+)
chr7:110315090-110315690(+)
chr7:110316038-110316638(+)
chr7:110316688-110317288(+)
chr7:110317345-110317945(+)
chr7:110317790-110318390(+)
chr7:110318460-110319060(+)
chr7:110319182-110319782(+)
chr7:110320130-110320730(+)
chr7:110320670-110321270(+)
chr7:110321486-110322086(+)
chr7:110321928-110322528(+)
chr7:110323275-110323875(+)
chr7:110324130-110324730(+)
chr7:110324530-110325130(+)
chr7:110325250-110325850(+)
chr7:110325722-110326322(+)
chr7:110326640-110327240(+)
chr7:110327255-110327855(+)
chr7:110327780-110328380(+)
chr7:110329770-110330370(+)
chr7:110330370-110330970(+)
chr7:110331150-110331750(+)
chr7:110332690-110333290(+)
chr7:110333275-110333875(+)
chr7:110333690-110334290(+)
chr7:110335694-110336294(+)
chr7:110336390-110336990(+)
chr7:110336830-110337430(+)
chr7:110337315-110337915(+)
chr7:110338567-110339167(+)
chr7:110340230-110340830(+)
chr7:110341930-110342530(+)
chr7:110342475-110343075(+)
chr7:110343470-110344070(+)
chr7:110344210-110344810(+)
chr7:110344746-110345346(+)
chr7:110346290-110346890(+)
chr7:110354920-110355520(+)
chr7:110358453-110359053(+)
chr7:110359010-110359610(+)
chr7:110359688-110360288(+)
chr7:110360408-110361008(+)
chr7:110361000-110361600(+)
chr7:110364330-110364930(+)
chr7:110364791-110365391(+)
chr7:110365580-110366180(+)
chr7:110366390-110366990(+)
chr7:110369490-110370090(+)
chr7:110371750-110372350(+)
chr7:110373114-110373714(+)
chr7:110374760-110375360(+)
chr7:110375238-110375838(+)
chr7:110376130-110376730(+)
chr7:110376950-110377550(+)
chr7:110377479-110378079(+)
chr7:110378690-110379290(+)
chr7:110380379-110380979(+)
chr7:110381250-110381850(+)
chr7:110382370-110382970(+)
chr7:110383460-110384060(+)
chr7:110383931-110384531(+)
chr7:110388660-110389260(+)
chr7:110390027-110390627(+)
chr7:110391056-110391656(+)
chr7:110394590-110395190(+)
chr7:110395550-110396150(+)
chr7:110397302-110397902(+)
chr7:110398188-110398788(+)
chr7:110398973-110399573(+)
chr7:110399648-110400248(+)
chr7:110400261-110400861(+)
chr7:110400730-110401330(+)
chr7:110401610-110402210(+)
chr7:110402618-110403218(+)
chr7:110403265-110403865(+)
chr7:110406290-110406890(+)
chr7:110406751-110407351(+)
chr7:110407371-110407971(+)
chr7:110408235-110408835(+)
chr7:110409105-110409705(+)
chr7:110409710-110410310(+)
chr7:110411230-110411830(+)
chr7:110412470-110413070(+)
chr7:110413380-110413980(+)
chr7:110414028-110414628(+)
chr7:110414490-110415090(+)
chr7:110415013-110415613(+)
chr7:110415735-110416335(+)
chr7:110416800-110417400(+)
chr7:110417527-110418127(+)
chr7:110418310-110418910(+)
chr7:110419390-110419990(+)
chr7:110419915-110420515(+)
chr7:110420640-110421240(+)
chr7:110422437-110423037(+)
chr7:110422993-110423593(+)
chr7:110423450-110424050(+)
chr7:110424175-110424775(+)
chr7:110426415-110427015(+)
chr7:110427130-110427730(+)
chr7:110428679-110429279(+)
chr7:110429608-110430208(+)
chr7:110430150-110430750(+)
chr7:110430888-110431488(+)
chr7:110431510-110432110(+)
chr7:110432420-110433020(+)
chr7:110433950-110434550(+)
chr7:110434812-110435412(+)
chr7:110435232-110435832(+)
chr7:110435897-110436497(+)
chr7:110439550-110440150(+)
chr7:110441468-110442068(+)
chr7:110442550-110443150(+)
chr7:110443463-110444063(+)
chr7:110444374-110444974(+)
chr7:110445810-110446410(+)
chr7:110447660-110448260(+)
chr7:110448314-110448914(+)
chr7:110448800-110449400(+)
chr7:110449290-110449890(+)
chr7:110449798-110450398(+)
chr7:110450342-110450942(+)
chr7:110452330-110452930(+)
chr7:110453290-110453890(+)
chr7:110453903-110454503(+)
chr7:110462210-110462810(+)
chr7:110462665-110463265(+)
chr7:110464498-110465098(+)
chr7:110467324-110467924(+)
chr7:110467950-110468550(+)
chr7:110469590-110470190(+)
chr7:110470734-110471334(+)
chr7:110471302-110471902(+)
chr7:110472263-110472863(+)
chr7:110474668-110475268(+)
chr7:110475187-110475787(+)
chr7:110475819-110476419(+)
chr7:110478360-110478960(+)
chr7:110479838-110480438(+)
chr7:110482075-110482675(+)
chr7:110482743-110483343(+)
chr7:110483850-110484450(+)
chr7:110484334-110484934(+)
chr7:110484804-110485404(+)
chr7:110485347-110485947(+)
chr7:110490150-110490750(+)
chr7:110491270-110491870(+)
chr7:110492018-110492618(+)
chr7:110492594-110493194(+)
chr7:110493210-110493810(+)
chr7:110494253-110494853(+)
chr7:110495130-110495730(+)
chr7:110496701-110497301(+)
chr7:110497630-110498230(+)
chr7:110500660-110501260(+)
chr7:110501110-110501710(+)
chr7:110502235-110502835(+)
chr7:110502660-110503260(+)
chr7:110503150-110503750(+)
chr7:110504430-110505030(+)
chr7:110506150-110506750(+)
chr7:110507010-110507610(+)
chr7:110507777-110508377(+)
chr7:110508442-110509042(+)
chr7:110509350-110509950(+)
chr7:110509986-110510586(+)
chr7:110510772-110511372(+)
chr7:110511202-110511802(+)
chr7:110511884-110512484(+)
chr7:110512470-110513070(+)
chr7:110513140-110513740(+)
chr7:110514780-110515380(+)
chr7:110515388-110515988(+)
chr7:110515843-110516443(+)
chr7:110516304-110516904(+)
chr7:110516949-110517549(+)
chr7:110517839-110518439(+)
chr7:110518950-110519550(+)
chr7:110519470-110520070(+)
chr7:110520610-110521210(+)
chr7:110521137-110521737(+)
chr7:110521648-110522248(+)
chr7:110522290-110522890(+)
chr7:110525497-110526097(+)
chr7:110526410-110527010(+)
chr7:110527550-110528150(+)
chr7:110528565-110529165(+)
chr7:110529187-110529787(+)
chr7:110529930-110530530(+)
chr7:110531180-110531780(+)
chr7:110531861-110532461(+)
chr7:110532690-110533290(+)
chr7:110533890-110534490(+)
chr7:110535130-110535730(+)
chr7:110535730-110536330(+)
chr7:110536610-110537210(+)
chr7:110538575-110539175(+)
chr7:110539998-110540598(+)
chr7:110540672-110541272(+)
chr7:110544583-110545183(+)
chr7:110545776-110546376(+)
chr7:110547070-110547670(+)
chr7:110547684-110548284(+)
chr7:110549017-110549617(+)
chr7:110553770-110554370(+)
chr7:110556061-110556661(+)
chr7:110557252-110557852(+)
chr7:110559066-110559666(+)
chr7:110559890-110560490(+)
chr7:110560795-110561395(+)
chr7:110561691-110562291(+)
chr7:110562385-110562985(+)
chr7:110562889-110563489(+)
chr7:110564029-110564629(+)
chr7:110565410-110566010(+)
chr7:110567590-110568190(+)
chr7:110568744-110569344(+)
chr7:110569382-110569982(+)
chr7:110570010-110570610(+)
chr7:110571490-110572090(+)
chr7:110573410-110574010(+)
chr7:110577522-110578122(+)
chr7:110578163-110578763(+)
chr7:110578918-110579518(+)
chr7:110580715-110581315(+)
chr7:110581352-110581952(+)
chr7:110582080-110582680(+)
chr7:110582947-110583547(+)
chr7:110583663-110584263(+)
chr7:110584389-110584989(+)
chr7:110585112-110585712(+)
chr7:110585700-110586300(+)
chr7:110587436-110588036(+)
chr7:110588254-110588854(+)
chr7:110588690-110589290(+)
chr7:110589439-110590039(+)
chr7:110591349-110591949(+)
chr7:110591750-110592350(+)
chr7:110592250-110592850(+)
chr7:110593979-110594579(+)
chr7:110596301-110596901(+)
chr7:110597105-110597705(+)
chr7:110598042-110598642(+)
chr7:110598506-110599106(+)
chr7:110600789-110601389(+)
chr7:110602356-110602956(+)
chr7:110602771-110603371(+)
chr7:110604649-110605249(+)
chr7:110607050-110607650(+)
chr7:110608132-110608732(+)
chr7:110609370-110609970(+)
chr7:110610490-110611090(+)
chr7:110611172-110611772(+)
chr7:110611850-110612450(+)
chr7:110612631-110613231(+)
chr7:110613138-110613738(+)
chr7:110613575-110614175(+)
chr7:110613982-110614582(+)
chr7:110614436-110615036(+)
chr7:110615311-110615911(+)
chr7:110617292-110617892(+)
chr7:110621440-110622040(+)
chr7:110621990-110622590(+)
chr7:110622453-110623053(+)
chr7:110623250-110623850(+)
chr7:110623786-110624386(+)
chr7:110625008-110625608(+)
chr7:110625975-110626575(+)
chr7:110626470-110627070(+)
chr7:110627089-110627689(+)
chr7:110628135-110628735(+)
chr7:110629027-110629627(+)
chr7:110630820-110631420(+)
chr7:110632792-110633392(+)
chr7:110633450-110634050(+)
chr7:110633970-110634570(+)
chr7:110634511-110635111(+)
chr7:110634970-110635570(+)
chr7:110635470-110636070(+)
chr7:110636124-110636724(+)
chr7:110636870-110637470(+)
chr7:110637370-110637970(+)
chr7:110637870-110638470(+)
chr7:110638550-110639150(+)
chr7:110641750-110642350(+)
chr7:110642248-110642848(+)
chr7:110644295-110644895(+)
chr7:110645346-110645946(+)
chr7:110646104-110646704(+)
chr7:110646682-110647282(+)
chr7:110648631-110649231(+)
chr7:110649628-110650228(+)
chr7:110650681-110651281(+)
chr7:110651422-110652022(+)
chr7:110652103-110652703(+)
chr7:110653255-110653855(+)
chr7:110654063-110654663(+)
chr7:110655813-110656413(+)
chr7:110656950-110657550(+)
chr7:110657356-110657956(+)
chr7:110658164-110658764(+)
chr7:110659146-110659746(+)
chr7:110660270-110660870(+)
chr7:110661300-110661900(+)
chr7:110662034-110662634(+)
chr7:110662856-110663456(+)
chr7:110664111-110664711(+)
chr7:110664939-110665539(+)
chr7:110665440-110666040(+)
chr7:110666241-110666841(+)
chr7:110666806-110667406(+)
chr7:110667360-110667960(+)
chr7:110668212-110668812(+)
chr7:110669037-110669637(+)
chr7:110669716-110670316(+)
chr7:110670292-110670892(+)
chr7:110670945-110671545(+)
chr7:110671768-110672368(+)
chr7:110674607-110675207(+)
chr7:110676090-110676690(+)
chr7:110676933-110677533(+)
chr7:110678850-110679450(+)
chr7:110680645-110681245(+)
chr7:110681519-110682119(+)
chr7:110682255-110682855(+)
chr7:110683462-110684062(+)
chr7:110684150-110684750(+)
chr7:110684951-110685551(+)
chr7:110685409-110686009(+)
chr7:110686775-110687375(+)
chr7:110687570-110688170(+)
chr7:110688660-110689260(+)
chr7:110689600-110690200(+)
chr7:110690157-110690757(+)
chr7:110690738-110691338(+)
chr7:110691800-110692400(+)
chr7:110693016-110693616(+)
chr7:110694205-110694805(+)
chr7:110695129-110695729(+)
chr7:110696235-110696835(+)
chr7:110696966-110697566(+)
chr7:110697950-110698550(+)
chr7:110698920-110699520(+)
chr7:110699780-110700380(+)
chr7:110700290-110700890(+)
chr7:110702910-110703510(+)
chr7:110704290-110704890(+)
chr7:110704710-110705310(+)
chr7:110705390-110705990(+)
chr7:110706636-110707236(+)
chr7:110707092-110707692(+)
chr7:110707580-110708180(+)
chr7:110708650-110709250(+)
chr7:110710317-110710917(+)
chr7:110711510-110712110(+)
chr7:110712070-110712670(+)
chr7:110712641-110713241(+)
chr7:110713390-110713990(+)
chr7:110714267-110714867(+)
chr7:110714686-110715286(+)
chr7:110715490-110716090(+)
chr7:110716237-110716837(+)
chr7:110716850-110717450(+)
chr7:110718610-110719210(+)
chr7:110720512-110721112(+)
chr7:110721382-110721982(+)
chr7:110721832-110722432(+)
chr7:110722278-110722878(+)
chr7:110722772-110723372(+)
chr7:110723401-110724001(+)
chr7:110723880-110724480(+)
chr7:110724450-110725050(+)
chr7:110726522-110727122(+)
chr7:110728630-110729230(+)
chr7:110729796-110730396(+)
chr7:110730826-110731426(+)
chr7:110731454-110732054(+)
chr7:110731915-110732515(+)
chr7:110732333-110732933(+)
chr7:110732759-110733359(+)
chr7:110733421-110734021(+)
chr7:110734379-110734979(+)
chr7:110736530-110737130(+)
chr7:110736956-110737556(+)
chr7:110737987-110738587(+)
chr7:110738578-110739178(+)
chr7:110739730-110740330(+)
chr7:110741055-110741655(+)
chr7:110742119-110742719(+)
chr7:110743110-110743710(+)
chr7:110743938-110744538(+)
chr7:110744648-110745248(+)
chr7:110745248-110745848(+)
chr7:110747706-110748306(+)
chr7:110748488-110749088(+)
chr7:110749405-110750005(+)
chr7:110750050-110750650(+)
chr7:110752413-110753013(+)
chr7:110753108-110753708(+)
chr7:110753545-110754145(+)
chr7:110753959-110754559(+)
chr7:110754563-110755163(+)
chr7:110755771-110756371(+)
chr7:110757755-110758355(+)
chr7:110758650-110759250(+)
chr7:110759070-110759670(+)
chr7:110759661-110760261(+)
chr7:110760144-110760744(+)
chr7:110760570-110761170(+)
chr7:110762770-110763370(+)
chr7:110763170-110763770(+)
chr7:110763600-110764200(+)
chr7:110765010-110765610(+)
chr7:110766956-110767556(+)
chr7:110769404-110770004(+)
chr7:110772310-110772910(+)
chr7:110772783-110773383(+)
chr7:110775730-110776330(+)
chr7:110777290-110777890(+)
chr7:110778070-110778670(+)
chr7:110778534-110779134(+)
chr7:110778986-110779586(+)
chr7:110779510-110780110(+)
chr7:110780352-110780952(+)
chr7:110781690-110782290(+)
chr7:110782480-110783080(+)
chr7:110783170-110783770(+)
chr7:110784173-110784773(+)
chr7:110784930-110785530(+)
chr7:110785365-110785965(+)
chr7:110786348-110786948(+)
chr7:110787430-110788030(+)
chr7:110788650-110789250(+)
chr7:110790280-110790880(+)
chr7:110790754-110791354(+)
chr7:110793674-110794274(+)
chr7:110794610-110795210(+)
chr7:110795070-110795670(+)
chr7:110796983-110797583(+)
chr7:110798910-110799510(+)
chr7:110799428-110800028(+)
chr7:110800270-110800870(+)
chr7:110801835-110802435(+)
chr7:110802622-110803222(+)
chr7:110803890-110804490(+)
chr7:110804305-110804905(+)
chr7:110804870-110805470(+)
chr7:110805470-110806070(+)
chr7:110806382-110806982(+)
chr7:110807044-110807644(+)
chr7:110807716-110808316(+)
chr7:110808176-110808776(+)
chr7:110809020-110809620(+)
chr7:110809520-110810120(+)
chr7:110811033-110811633(+)
chr7:110811474-110812074(+)
chr7:110811970-110812570(+)
chr7:110812691-110813291(+)
chr7:110813551-110814151(+)
chr7:110813970-110814570(+)
chr7:110814501-110815101(+)
chr7:110814961-110815561(+)
chr7:110815826-110816426(+)
chr7:110816232-110816832(+)
chr7:110817170-110817770(+)
chr7:110820372-110820972(+)
chr7:110820785-110821385(+)
chr7:110822725-110823325(+)
chr7:110823254-110823854(+)
chr7:110824386-110824986(+)
chr7:110824928-110825528(+)
chr7:110825390-110825990(+)
chr7:110826700-110827300(+)
chr7:110827490-110828090(+)
chr7:110828170-110828770(+)
chr7:110828710-110829310(+)
chr7:110829390-110829990(+)
chr7:110830745-110831345(+)
chr7:110831700-110832300(+)
chr7:110832588-110833188(+)
chr7:110833910-110834510(+)
chr7:110837730-110838330(+)
chr7:110838231-110838831(+)
chr7:110838690-110839290(+)
chr7:110839571-110840171(+)
chr7:110840720-110841320(+)
chr7:110841250-110841850(+)
chr7:110841742-110842342(+)
chr7:110842280-110842880(+)
chr7:110844010-110844610(+)
chr7:110844800-110845400(+)
chr7:110845202-110845802(+)
chr7:110845694-110846294(+)
chr7:110848650-110849250(+)
chr7:110850183-110850783(+)
chr7:110850972-110851572(+)
chr7:110852833-110853433(+)
chr7:110853261-110853861(+)
chr7:110853995-110854595(+)
chr7:110854666-110855266(+)
chr7:110855075-110855675(+)
chr7:110855515-110856115(+)
chr7:110855980-110856580(+)
chr7:110856580-110857180(+)
chr7:110857090-110857690(+)
chr7:110861577-110862177(+)
chr7:110863358-110863958(+)
chr7:110863856-110864456(+)
chr7:110864646-110865246(+)
chr7:110866810-110867410(+)
chr7:110867307-110867907(+)
chr7:110869281-110869881(+)
chr7:110869874-110870474(+)
chr7:110870820-110871420(+)
chr7:110871522-110872122(+)
chr7:110872450-110873050(+)
chr7:110875130-110875730(+)
chr7:110876490-110877090(+)
chr7:110877890-110878490(+)
chr7:110878829-110879429(+)
chr7:110879444-110880044(+)
chr7:110880188-110880788(+)
chr7:110880714-110881314(+)
chr7:110881306-110881906(+)
chr7:110882266-110882866(+)
chr7:110893130-110893730(+)
chr7:110894597-110895197(+)
chr7:110895481-110896081(+)
chr7:110896366-110896966(+)
chr7:110899994-110900594(+)
chr7:110901450-110902050(+)
chr7:110902393-110902993(+)
chr7:110902910-110903510(+)
chr7:110903495-110904095(+)
chr7:110903958-110904558(+)
chr7:110904395-110904995(+)
chr7:110904927-110905527(+)
chr7:110905496-110906096(+)
chr7:110906552-110907152(+)
chr7:110907219-110907819(+)
chr7:110907630-110908230(+)
chr7:110908055-110908655(+)
chr7:110908777-110909377(+)
chr7:110910034-110910634(+)
chr7:110910784-110911384(+)
chr7:110911808-110912408(+)
chr7:110914346-110914946(+)
chr7:110914825-110915425(+)
chr7:110916210-110916810(+)
chr7:110917350-110917950(+)
chr7:110922567-110923167(+)
chr7:110924270-110924870(+)
chr7:110924840-110925440(+)
chr7:110925354-110925954(+)
chr7:110926590-110927190(+)
chr7:110930346-110930946(+)
chr7:110930916-110931516(+)
chr7:110931550-110932150(+)
chr7:110931990-110932590(+)
chr7:110932770-110933370(+)
chr7:110934407-110935007(+)
chr7:110935063-110935663(+)
chr7:110938058-110938658(+)
chr7:110938834-110939434(+)
chr7:110939917-110940517(+)
chr7:110941854-110942454(+)
chr7:110942386-110942986(+)
chr7:110943170-110943770(+)
chr7:110944881-110945481(+)
chr7:110945590-110946190(+)
chr7:110946415-110947015(+)
chr7:110947090-110947690(+)
chr7:110948756-110949356(+)
chr7:110949780-110950380(+)
chr7:110950530-110951130(+)
chr7:110951390-110951990(+)
chr7:110951837-110952437(+)
chr7:110952327-110952927(+)
chr7:110952929-110953529(+)
chr7:110953730-110954330(+)
chr7:110955259-110955859(+)
chr7:110956946-110957546(+)
chr7:110958129-110958729(+)
chr7:110960110-110960710(+)
chr7:110960550-110961150(+)
chr7:110961660-110962260(+)
chr7:110964169-110964769(+)
chr7:110964726-110965326(+)
chr7:110966810-110967410(+)
chr7:110968458-110969058(+)
chr7:110969540-110970140(+)
chr7:110971030-110971630(+)
chr7:110971620-110972220(+)
chr7:110972922-110973522(+)
chr7:110973570-110974170(+)
chr7:110974380-110974980(+)
chr7:110974910-110975510(+)
chr7:110977618-110978218(+)
chr7:110978370-110978970(+)
chr7:110978941-110979541(+)
chr7:110980350-110980950(+)
chr7:110982670-110983270(+)
chr7:110983310-110983910(+)
chr7:110985274-110985874(+)
chr7:110986100-110986700(+)
chr7:110986770-110987370(+)
chr7:110987270-110987870(+)
chr7:110988890-110989490(+)
chr7:110991576-110992176(+)
chr7:110996270-110996870(+)
chr7:110996965-110997565(+)
chr7:110997641-110998241(+)
chr7:110998849-110999449(+)
chr7:110999463-111000063(+)
chr7:111001013-111001613(+)
chr7:111001494-111002094(+)
chr7:111002561-111003161(+)
chr7:111003070-111003670(+)
chr7:111004383-111004983(+)
chr7:111005109-111005709(+)
chr7:111005892-111006492(+)
chr7:111008543-111009143(+)
chr7:111009973-111010573(+)
chr7:111010850-111011450(+)
chr7:111011778-111012378(+)
chr7:111013370-111013970(+)
chr7:111014520-111015120(+)
chr7:111015510-111016110(+)
chr7:111016039-111016639(+)
chr7:111017202-111017802(+)
chr7:111019050-111019650(+)
chr7:111020867-111021467(+)
chr7:111022059-111022659(+)
chr7:111023000-111023600(+)
chr7:111024424-111025024(+)
chr7:111024910-111025510(+)
chr7:111025350-111025950(+)
chr7:111026032-111026632(+)
chr7:111026490-111027090(+)
chr7:111027048-111027648(+)
chr7:111028004-111028604(+)
chr7:111028834-111029434(+)
chr7:111029971-111030571(+)
chr7:111030480-111031080(+)
chr7:111030998-111031598(+)
chr7:111031656-111032256(+)
chr7:111032291-111032891(+)
chr7:111033082-111033682(+)
chr7:111033933-111034533(+)
chr7:111034840-111035440(+)
chr7:111035975-111036575(+)
chr7:111040044-111040644(+)
chr7:111041462-111042062(+)
chr7:111044930-111045530(+)
chr7:111048312-111048912(+)
chr7:111049932-111050532(+)
chr7:111050709-111051309(+)
chr7:111051495-111052095(+)
chr7:111053768-111054368(+)
chr7:111054270-111054870(+)
chr7:111054965-111055565(+)
chr7:111057172-111057772(+)
chr7:111058317-111058917(+)
chr7:111059262-111059862(+)
chr7:111059730-111060330(+)
chr7:111060230-111060830(+)
chr7:111061310-111061910(+)
chr7:111061920-111062520(+)
chr7:111064328-111064928(+)
chr7:111064730-111065330(+)
chr7:111065830-111066430(+)
chr7:111066910-111067510(+)
chr7:111067770-111068370(+)
chr7:111068235-111068835(+)
chr7:111069110-111069710(+)
chr7:111069756-111070356(+)
chr7:111073020-111073620(+)
chr7:111073430-111074030(+)
chr7:111076473-111077073(+)
chr7:111077706-111078306(+)
chr7:111078631-111079231(+)
chr7:111079300-111079900(+)
chr7:111079926-111080526(+)
chr7:111080550-111081150(+)
chr7:111081410-111082010(+)
chr7:111082610-111083210(+)
chr7:111083288-111083888(+)
chr7:111083895-111084495(+)
chr7:111085399-111085999(+)
chr7:111092033-111092633(+)
chr7:111098490-111099090(+)
chr7:111098998-111099598(+)
chr7:111099722-111100322(+)
chr7:111101221-111101821(+)
chr7:111103270-111103870(+)
chr7:111107224-111107824(+)
chr7:111110969-111111569(+)
chr7:111111550-111112150(+)
chr7:111113310-111113910(+)
chr7:111114340-111114940(+)
chr7:111115060-111115660(+)
chr7:111115893-111116493(+)
chr7:111116360-111116960(+)
chr7:111117298-111117898(+)
chr7:111117840-111118440(+)
chr7:111118942-111119542(+)
chr7:111120859-111121459(+)
chr7:111122530-111123130(+)
chr7:111123638-111124238(+)
chr7:111125040-111125640(+)
chr7:111125898-111126498(+)
chr7:111126477-111127077(+)
chr7:111127143-111127743(+)
chr7:111127550-111128150(+)
chr7:111128435-111129035(+)
chr7:111129228-111129828(+)
chr7:111130130-111130730(+)
chr7:111130710-111131310(+)
chr7:111131370-111131970(+)
chr7:111132200-111132800(+)
chr7:111134203-111134803(+)
chr7:111135722-111136322(+)
chr7:111138344-111138944(+)
chr7:111139007-111139607(+)
chr7:111146750-111147350(+)
chr7:111147736-111148336(+)
chr7:111148339-111148939(+)
chr7:111149176-111149776(+)
chr7:111149800-111150400(+)
chr7:111150524-111151124(+)
chr7:111150932-111151532(+)
chr7:111151400-111152000(+)
chr7:111151834-111152434(+)
chr7:111154810-111155410(+)
chr7:111156611-111157211(+)
chr7:111157595-111158195(+)
chr7:111158234-111158834(+)
chr7:111159104-111159704(+)
chr7:111161455-111162055(+)
chr7:111165070-111165670(+)
chr7:111166530-111167130(+)
chr7:111167019-111167619(+)
chr7:111167619-111168219(+)
chr7:111168329-111168929(+)
chr7:111168847-111169447(+)
chr7:111169456-111170056(+)
chr7:111170026-111170626(+)
chr7:111172020-111172620(+)
chr7:111172636-111173236(+)
chr7:111173226-111173826(+)
chr7:111174330-111174930(+)
chr7:111175434-111176034(+)
chr7:111176930-111177530(+)
chr7:111179468-111180068(+)
chr7:111180133-111180733(+)
chr7:111181112-111181712(+)
chr7:111182320-111182920(+)
chr7:111182960-111183560(+)
chr7:111183930-111184530(+)
chr7:111184430-111185030(+)
chr7:111186950-111187550(+)
chr7:111187610-111188210(+)
chr7:111188290-111188890(+)
chr7:111188710-111189310(+)
chr7:111190550-111191150(+)
chr7:111191405-111192005(+)
chr7:111192130-111192730(+)
chr7:111192596-111193196(+)
chr7:111194050-111194650(+)
chr7:111194670-111195270(+)
chr7:111196600-111197200(+)
chr7:111197612-111198212(+)
chr7:111198300-111198900(+)
chr7:111198943-111199543(+)
chr7:111199464-111200064(+)
chr7:111200307-111200907(+)
chr7:111200930-111201530(+)
chr7:111201373-111201973(+)
chr7:111201856-111202456(+)
chr7:111202330-111202930(+)
chr7:111202890-111203490(+)
chr7:111203445-111204045(+)
chr7:111203924-111204524(+)
chr7:111204550-111205150(+)
chr7:111205970-111206570(+)
chr7:111206650-111207250(+)
chr7:111207350-111207950(+)
chr7:111208383-111208983(+)
chr7:111208947-111209547(+)
chr7:111209910-111210510(+)
chr7:111210350-111210950(+)
chr7:111210750-111211350(+)
chr7:111211789-111212389(+)
chr7:111212345-111212945(+)
chr7:111213080-111213680(+)
chr7:111215530-111216130(+)
chr7:111217250-111217850(+)
chr7:111219110-111219710(+)
chr7:111219775-111220375(+)
chr7:111223190-111223790(+)
chr7:111224469-111225069(+)
chr7:111226267-111226867(+)
chr7:111226868-111227468(+)
chr7:111227571-111228171(+)
chr7:111228025-111228625(+)
chr7:111229035-111229635(+)
chr7:111229653-111230253(+)
chr7:111231750-111232350(+)
chr7:111232360-111232960(+)
chr7:111233311-111233911(+)
chr7:111234040-111234640(+)
chr7:111234531-111235131(+)
chr7:111235700-111236300(+)
chr7:111237908-111238508(+)
chr7:111240069-111240669(+)
chr7:111241750-111242350(+)
chr7:111243895-111244495(+)
chr7:111244634-111245234(+)
chr7:111245236-111245836(+)
chr7:111246635-111247235(+)
chr7:111247096-111247696(+)
chr7:111247630-111248230(+)
chr7:111249434-111250034(+)
chr7:111251162-111251762(+)
chr7:111253870-111254470(+)
chr7:111255750-111256350(+)
chr7:111258347-111258947(+)
chr7:111258850-111259450(+)
chr7:111262055-111262655(+)
chr7:111262790-111263390(+)
chr7:111264810-111265410(+)
chr7:111265390-111265990(+)
chr7:111273195-111273795(+)
chr7:111273952-111274552(+)
chr7:111274695-111275295(+)
chr7:111275584-111276184(+)
chr7:111276070-111276670(+)
chr7:111276598-111277198(+)
chr7:111278017-111278617(+)
chr7:111278482-111279082(+)
chr7:111279891-111280491(+)
chr7:111282334-111282934(+)
chr7:111283965-111284565(+)
chr7:111284550-111285150(+)
chr7:111285030-111285630(+)
chr7:111285810-111286410(+)
chr7:111286770-111287370(+)
chr7:111287330-111287930(+)
chr7:111287852-111288452(+)
chr7:111289060-111289660(+)
chr7:111289495-111290095(+)
chr7:111290182-111290782(+)
chr7:111290630-111291230(+)
chr7:111292470-111293070(+)
chr7:111294326-111294926(+)
chr7:111296430-111297030(+)
chr7:111296978-111297578(+)
chr7:111298542-111299142(+)
chr7:111299395-111299995(+)
chr7:111300442-111301042(+)
chr7:111301550-111302150(+)
chr7:111302325-111302925(+)
chr7:111303783-111304383(+)
chr7:111304830-111305430(+)
chr7:111306218-111306818(+)
chr7:111307510-111308110(+)
chr7:111308025-111308625(+)
chr7:111308706-111309306(+)
chr7:111310040-111310640(+)
chr7:111311015-111311615(+)
chr7:111312235-111312835(+)
chr7:111312890-111313490(+)
chr7:111316192-111316792(+)
chr7:111316825-111317425(+)
chr7:111317812-111318412(+)
chr7:111318250-111318850(+)
chr7:111318949-111319549(+)
chr7:111319753-111320353(+)
chr7:111320210-111320810(+)
chr7:111321327-111321927(+)
chr7:111321873-111322473(+)
chr7:111322766-111323366(+)
chr7:111323210-111323810(+)
chr7:111325320-111325920(+)
chr7:111325827-111326427(+)
chr7:111326571-111327171(+)
chr7:111329110-111329710(+)
chr7:111329840-111330440(+)
chr7:111330651-111331251(+)
chr7:111331520-111332120(+)
chr7:111332318-111332918(+)
chr7:111332870-111333470(+)
chr7:111334300-111334900(+)
chr7:111335700-111336300(+)
chr7:111336515-111337115(+)
chr7:111337699-111338299(+)
chr7:111339430-111340030(+)
chr7:111339930-111340530(+)
chr7:111342930-111343530(+)
chr7:111345770-111346370(+)
chr7:111346364-111346964(+)
chr7:111346960-111347560(+)
chr7:111347420-111348020(+)
chr7:111347994-111348594(+)
chr7:111348810-111349410(+)
chr7:111350390-111350990(+)
chr7:111350905-111351505(+)
chr7:111351544-111352144(+)
chr7:111352150-111352750(+)
chr7:111352690-111353290(+)
chr7:111354650-111355250(+)
chr7:111355480-111356080(+)
chr7:111356390-111356990(+)
chr7:111357140-111357740(+)
chr7:111358070-111358670(+)
chr7:111358914-111359514(+)
chr7:111361090-111361690(+)
chr7:111362190-111362790(+)
chr7:111363483-111364083(+)
chr7:111366050-111366650(+)
chr7:111367010-111367610(+)
chr7:111367740-111368340(+)
chr7:111368289-111368889(+)
chr7:111368962-111369562(+)
chr7:111369513-111370113(+)
chr7:111370465-111371065(+)
chr7:111370949-111371549(+)
chr7:111372073-111372673(+)
chr7:111372937-111373537(+)
chr7:111374515-111375115(+)
chr7:111374974-111375574(+)
chr7:111375608-111376208(+)
chr7:111376319-111376919(+)
chr7:111377721-111378321(+)
chr7:111379030-111379630(+)
chr7:111380753-111381353(+)
chr7:111381689-111382289(+)
chr7:111382350-111382950(+)
chr7:111383211-111383811(+)
chr7:111384356-111384956(+)
chr7:111384760-111385360(+)
chr7:111386864-111387464(+)
chr7:111387330-111387930(+)
chr7:111387735-111388335(+)
chr7:111389047-111389647(+)
chr7:111390175-111390775(+)
chr7:111390830-111391430(+)
chr7:111392135-111392735(+)
chr7:111393839-111394439(+)
chr7:111394433-111395033(+)
chr7:111395299-111395899(+)
chr7:111395735-111396335(+)
chr7:111396289-111396889(+)
chr7:111396742-111397342(+)
chr7:111397550-111398150(+)
chr7:111398338-111398938(+)
chr7:111400000-111400600(+)
chr7:111400620-111401220(+)
chr7:111403221-111403821(+)
chr7:111405206-111405806(+)
chr7:111405952-111406552(+)
chr7:111409290-111409890(+)
chr7:111409750-111410350(+)
chr7:111410222-111410822(+)
chr7:111410710-111411310(+)
chr7:111411576-111412176(+)
chr7:111415146-111415746(+)
chr7:111420356-111420956(+)
chr7:111422890-111423490(+)
chr7:111423722-111424322(+)
chr7:111424248-111424848(+)
chr7:111425004-111425604(+)
chr7:111425511-111426111(+)
chr7:111426563-111427163(+)
chr7:111427047-111427647(+)
chr7:111427747-111428347(+)
chr7:111428508-111429108(+)
chr7:111429011-111429611(+)
chr7:111429790-111430390(+)
chr7:111432030-111432630(+)
chr7:111433470-111434070(+)
chr7:111434050-111434650(+)
chr7:111436632-111437232(+)
chr7:111441172-111441772(+)
chr7:111441870-111442470(+)
chr7:111442302-111442902(+)
chr7:111443068-111443668(+)
chr7:111443686-111444286(+)
chr7:111444960-111445560(+)
chr7:111445412-111446012(+)
chr7:111446246-111446846(+)
chr7:111450801-111451401(+)
chr7:111451910-111452510(+)
chr7:111452570-111453170(+)
chr7:111455112-111455712(+)
chr7:111456240-111456840(+)
chr7:111457565-111458165(+)
chr7:111458510-111459110(+)
chr7:111458950-111459550(+)
chr7:111460107-111460707(+)
chr7:111460780-111461380(+)
chr7:111462350-111462950(+)
chr7:111463817-111464417(+)
chr7:111464536-111465136(+)
chr7:111465094-111465694(+)
chr7:111465901-111466501(+)
chr7:111467270-111467870(+)
chr7:111468049-111468649(+)
chr7:111469193-111469793(+)
chr7:111470115-111470715(+)
chr7:111471030-111471630(+)
chr7:111472168-111472768(+)
chr7:111472787-111473387(+)
chr7:111473394-111473994(+)
chr7:111474385-111474985(+)
chr7:111474998-111475598(+)
chr7:111477641-111478241(+)
chr7:111479175-111479775(+)
chr7:111480503-111481103(+)
chr7:111481694-111482294(+)
chr7:111482497-111483097(+)
chr7:111484510-111485110(+)
chr7:111485153-111485753(+)
chr7:111486097-111486697(+)
chr7:111486767-111487367(+)
chr7:111487380-111487980(+)
chr7:111488712-111489312(+)
chr7:111490390-111490990(+)
chr7:111491530-111492130(+)
chr7:111492001-111492601(+)
chr7:111492680-111493280(+)
chr7:111493416-111494016(+)
chr7:111494250-111494850(+)
chr7:111495149-111495749(+)
chr7:111495789-111496389(+)
chr7:111496437-111497037(+)
chr7:111497843-111498443(+)
chr7:111498459-111499059(+)
chr7:111500164-111500764(+)
chr7:111501775-111502375(+)
chr7:111503220-111503820(+)
chr7:111504437-111505037(+)
chr7:111504930-111505530(+)
chr7:111505512-111506112(+)
chr7:111506734-111507334(+)
chr7:111507416-111508016(+)
chr7:111509187-111509787(+)
chr7:111509596-111510196(+)
chr7:111510610-111511210(+)
chr7:111511183-111511783(+)
chr7:111512371-111512971(+)
chr7:111512836-111513436(+)
chr7:111513335-111513935(+)
chr7:111514027-111514627(+)
chr7:111516350-111516950(+)
chr7:111516770-111517370(+)
chr7:111517250-111517850(+)
chr7:111517843-111518443(+)
chr7:111518796-111519396(+)
chr7:111523250-111523850(+)
chr7:111524470-111525070(+)
chr7:111525280-111525880(+)
chr7:111526185-111526785(+)
chr7:111526650-111527250(+)
chr7:111527732-111528332(+)
chr7:111529790-111530390(+)
chr7:111532554-111533154(+)
chr7:111533132-111533732(+)
chr7:111534470-111535070(+)
chr7:111535190-111535790(+)
chr7:111536039-111536639(+)
chr7:111538130-111538730(+)
chr7:111539002-111539602(+)
chr7:111540229-111540829(+)
chr7:111540630-111541230(+)
chr7:111541999-111542599(+)
chr7:111542985-111543585(+)
chr7:111543722-111544322(+)
chr7:111544244-111544844(+)
chr7:111544899-111545499(+)
chr7:111547055-111547655(+)
chr7:111548790-111549390(+)
chr7:111549252-111549852(+)
chr7:111549947-111550547(+)
chr7:111550652-111551252(+)
chr7:111551224-111551824(+)
chr7:111551760-111552360(+)
chr7:111554178-111554778(+)
chr7:111555950-111556550(+)
chr7:111557853-111558453(+)
chr7:111558513-111559113(+)
chr7:111559568-111560168(+)
chr7:111560332-111560932(+)
chr7:111560874-111561474(+)
chr7:111564450-111565050(+)
chr7:111565390-111565990(+)
chr7:111567312-111567912(+)
chr7:111569200-111569800(+)
chr7:111570222-111570822(+)
chr7:111571080-111571680(+)
chr7:111571897-111572497(+)
chr7:111572570-111573170(+)
chr7:111573566-111574166(+)
chr7:111574175-111574775(+)
chr7:111575330-111575930(+)
chr7:111576680-111577280(+)
chr7:111577295-111577895(+)
chr7:111580974-111581574(+)
chr7:111581680-111582280(+)
chr7:111582595-111583195(+)
chr7:111583690-111584290(+)
chr7:111584170-111584770(+)
chr7:111584840-111585440(+)
chr7:111587015-111587615(+)
chr7:111589250-111589850(+)
chr7:111590064-111590664(+)
chr7:111591027-111591627(+)
chr7:111591490-111592090(+)
chr7:111592090-111592690(+)
chr7:111592778-111593378(+)
chr7:111593588-111594188(+)
chr7:111594329-111594929(+)
chr7:111594929-111595529(+)
chr7:111595575-111596175(+)
chr7:111596146-111596746(+)
chr7:111597825-111598425(+)
chr7:111598480-111599080(+)
chr7:111598899-111599499(+)
chr7:111599710-111600310(+)
chr7:111600833-111601433(+)
chr7:111602309-111602909(+)
chr7:111602890-111603490(+)
chr7:111609767-111610367(+)
chr7:111610275-111610875(+)
chr7:111610758-111611358(+)
chr7:111613335-111613935(+)
chr7:111613956-111614556(+)
chr7:111614750-111615350(+)
chr7:111615308-111615908(+)
chr7:111617416-111618016(+)
chr7:111618570-111619170(+)
chr7:111619055-111619655(+)
chr7:111619709-111620309(+)
chr7:111620741-111621341(+)
chr7:111622031-111622631(+)
chr7:111622752-111623352(+)
chr7:111623938-111624538(+)
chr7:111624430-111625030(+)
chr7:111625086-111625686(+)
chr7:111625866-111626466(+)
chr7:111626421-111627021(+)
chr7:111627019-111627619(+)
chr7:111627422-111628022(+)
chr7:111628475-111629075(+)
chr7:111629506-111630106(+)
chr7:111630160-111630760(+)
chr7:111630603-111631203(+)
chr7:111631830-111632430(+)
chr7:111632655-111633255(+)
chr7:111633870-111634470(+)
chr7:111635615-111636215(+)
chr7:111636264-111636864(+)
chr7:111637485-111638085(+)
chr7:111638244-111638844(+)
chr7:111638818-111639418(+)
chr7:111640010-111640610(+)
chr7:111641087-111641687(+)
chr7:111642470-111643070(+)
chr7:111643565-111644165(+)
chr7:111644587-111645187(+)
chr7:111645274-111645874(+)
chr7:111645998-111646598(+)
chr7:111646555-111647155(+)
chr7:111647190-111647790(+)
chr7:111649075-111649675(+)
chr7:111650070-111650670(+)
chr7:111650995-111651595(+)
chr7:111651656-111652256(+)
chr7:111652186-111652786(+)
chr7:111653236-111653836(+)
chr7:111654290-111654890(+)
chr7:111655525-111656125(+)
chr7:111657523-111658123(+)
chr7:111658053-111658653(+)
chr7:111658545-111659145(+)
chr7:111659370-111659970(+)
chr7:111659872-111660472(+)
chr7:111660768-111661368(+)
chr7:111661417-111662017(+)
chr7:111662118-111662718(+)
chr7:111663248-111663848(+)
chr7:111663775-111664375(+)
chr7:111664830-111665430(+)
chr7:111665511-111666111(+)
chr7:111666220-111666820(+)
chr7:111666880-111667480(+)
chr7:111667300-111667900(+)
chr7:111667830-111668430(+)
chr7:111668625-111669225(+)
chr7:111669580-111670180(+)
chr7:111670489-111671089(+)
chr7:111670990-111671590(+)
chr7:111671631-111672231(+)
chr7:111672971-111673571(+)
chr7:111673530-111674130(+)
chr7:111674418-111675018(+)
chr7:111674850-111675450(+)
chr7:111675418-111676018(+)
chr7:111676000-111676600(+)
chr7:111676500-111677100(+)
chr7:111676936-111677536(+)
chr7:111678292-111678892(+)
chr7:111678769-111679369(+)
chr7:111680990-111681590(+)
chr7:111682601-111683201(+)
chr7:111683337-111683937(+)
chr7:111685253-111685853(+)
chr7:111686470-111687070(+)
chr7:111687050-111687650(+)
chr7:111688950-111689550(+)
chr7:111689495-111690095(+)
chr7:111689928-111690528(+)
chr7:111690413-111691013(+)
chr7:111691070-111691670(+)
chr7:111692480-111693080(+)
chr7:111692922-111693522(+)
chr7:111693330-111693930(+)
chr7:111693750-111694350(+)
chr7:111695880-111696480(+)
chr7:111696332-111696932(+)
chr7:111696940-111697540(+)
chr7:111698587-111699187(+)
chr7:111699575-111700175(+)
chr7:111700535-111701135(+)
chr7:111701509-111702109(+)
chr7:111704090-111704690(+)
chr7:111704934-111705534(+)
chr7:111705563-111706163(+)
chr7:111706000-111706600(+)
chr7:111707143-111707743(+)
chr7:111707608-111708208(+)
chr7:111708520-111709120(+)
chr7:111708930-111709530(+)
chr7:111709947-111710547(+)
chr7:111710762-111711362(+)
chr7:111711838-111712438(+)
chr7:111712835-111713435(+)
chr7:111713533-111714133(+)
chr7:111714407-111715007(+)
chr7:111716281-111716881(+)
chr7:111716733-111717333(+)
chr7:111719130-111719730(+)
chr7:111719616-111720216(+)
chr7:111720371-111720971(+)
chr7:111720942-111721542(+)
chr7:111721755-111722355(+)
chr7:111722213-111722813(+)
chr7:111723186-111723786(+)
chr7:111723987-111724587(+)
chr7:111724510-111725110(+)
chr7:111725622-111726222(+)
chr7:111726464-111727064(+)
chr7:111727128-111727728(+)
chr7:111728450-111729050(+)
chr7:111729494-111730094(+)
chr7:111730740-111731340(+)
chr7:111731943-111732543(+)
chr7:111732431-111733031(+)
chr7:111733053-111733653(+)
chr7:111734010-111734610(+)
chr7:111736570-111737170(+)
chr7:111737435-111738035(+)
chr7:111739282-111739882(+)
chr7:111740230-111740830(+)
chr7:111740715-111741315(+)
chr7:111741282-111741882(+)
chr7:111741870-111742470(+)
chr7:111743173-111743773(+)
chr7:111744091-111744691(+)
chr7:111744830-111745430(+)
chr7:111745750-111746350(+)
chr7:111746170-111746770(+)
chr7:111747582-111748182(+)
chr7:111748490-111749090(+)
chr7:111748941-111749541(+)
chr7:111750290-111750890(+)
chr7:111750970-111751570(+)
chr7:111751970-111752570(+)
chr7:111752803-111753403(+)
chr7:111754013-111754613(+)
chr7:111755850-111756450(+)
chr7:111756867-111757467(+)
chr7:111758685-111759285(+)
chr7:111759270-111759870(+)
chr7:111760700-111761300(+)
chr7:111761590-111762190(+)
chr7:111762030-111762630(+)
chr7:111762798-111763398(+)
chr7:111764147-111764747(+)
chr7:111765212-111765812(+)
chr7:111765710-111766310(+)
chr7:111768622-111769222(+)
chr7:111769857-111770457(+)
chr7:111770862-111771462(+)
chr7:111772168-111772768(+)
chr7:111772710-111773310(+)
chr7:111773290-111773890(+)
chr7:111773981-111774581(+)
chr7:111774935-111775535(+)
chr7:111775350-111775950(+)
chr7:111775803-111776403(+)
chr7:111776264-111776864(+)
chr7:111776770-111777370(+)
chr7:111777246-111777846(+)
chr7:111777777-111778377(+)
chr7:111778305-111778905(+)
chr7:111778844-111779444(+)
chr7:111780030-111780630(+)
chr7:111780589-111781189(+)
chr7:111781684-111782284(+)
chr7:111782210-111782810(+)
chr7:111783098-111783698(+)
chr7:111783532-111784132(+)
chr7:111784511-111785111(+)
chr7:111785232-111785832(+)
chr7:111785970-111786570(+)
chr7:111787955-111788555(+)
chr7:111789041-111789641(+)
chr7:111789562-111790162(+)
chr7:111790818-111791418(+)
chr7:111791308-111791908(+)
chr7:111792155-111792755(+)
chr7:111794428-111795028(+)
chr7:111795470-111796070(+)
chr7:111796345-111796945(+)
chr7:111796998-111797598(+)
chr7:111797930-111798530(+)
chr7:111798788-111799388(+)
chr7:111799291-111799891(+)
chr7:111800122-111800722(+)
chr7:111800676-111801276(+)
chr7:111801504-111802104(+)
chr7:111802111-111802711(+)
chr7:111802889-111803489(+)
chr7:111804570-111805170(+)
chr7:111805180-111805780(+)
chr7:111805673-111806273(+)
chr7:111807092-111807692(+)
chr7:111813110-111813710(+)
chr7:111813970-111814570(+)
chr7:111815742-111816342(+)
chr7:111816232-111816832(+)
chr7:111817104-111817704(+)
chr7:111817710-111818310(+)
chr7:111818350-111818950(+)
chr7:111819353-111819953(+)
chr7:111820308-111820908(+)
chr7:111821170-111821770(+)
chr7:111821670-111822270(+)
chr7:111822706-111823306(+)
chr7:111823414-111824014(+)
chr7:111824422-111825022(+)
chr7:111825240-111825840(+)
chr7:111826232-111826832(+)
chr7:111827382-111827982(+)
chr7:111828350-111828950(+)
chr7:111828750-111829350(+)
chr7:111829624-111830224(+)
chr7:111830423-111831023(+)
chr7:111831010-111831610(+)
chr7:111831416-111832016(+)
chr7:111832210-111832810(+)
chr7:111833010-111833610(+)
chr7:111833675-111834275(+)
chr7:111834110-111834710(+)
chr7:111835660-111836260(+)
chr7:111836230-111836830(+)
chr7:111837314-111837914(+)
chr7:111838161-111838761(+)
chr7:111839025-111839625(+)
chr7:111839610-111840210(+)
chr7:111840270-111840870(+)
chr7:111841321-111841921(+)
chr7:111842707-111843307(+)
chr7:111843130-111843730(+)
chr7:111843580-111844180(+)
chr7:111844090-111844690(+)
chr7:111844929-111845529(+)
chr7:111845532-111846132(+)
chr7:111846300-111846900(+)
chr7:111846960-111847560(+)
chr7:111847592-111848192(+)
chr7:111851296-111851896(+)
chr7:111852486-111853086(+)
chr7:111854868-111855468(+)
chr7:111855648-111856248(+)
chr7:111856310-111856910(+)
chr7:111858890-111859490(+)
chr7:111861550-111862150(+)
chr7:111862010-111862610(+)
chr7:111862710-111863310(+)
chr7:111863249-111863849(+)
chr7:111864150-111864750(+)
chr7:111864993-111865593(+)
chr7:111865990-111866590(+)
chr7:111866703-111867303(+)
chr7:111867120-111867720(+)
chr7:111868580-111869180(+)
chr7:111869110-111869710(+)
chr7:111870039-111870639(+)
chr7:111871248-111871848(+)
chr7:111873215-111873815(+)
chr7:111876500-111877100(+)
chr7:111878269-111878869(+)
chr7:111878986-111879586(+)
chr7:111880634-111881234(+)
chr7:111888822-111889422(+)
chr7:111889234-111889834(+)
chr7:111890013-111890613(+)
chr7:111890540-111891140(+)
chr7:111892105-111892705(+)
chr7:111892631-111893231(+)
chr7:111894019-111894619(+)
chr7:111894473-111895073(+)
chr7:111895356-111895956(+)
chr7:111897062-111897662(+)
chr7:111897890-111898490(+)
chr7:111898780-111899380(+)
chr7:111899575-111900175(+)
chr7:111900857-111901457(+)
chr7:111901550-111902150(+)
chr7:111901969-111902569(+)
chr7:111902395-111902995(+)
chr7:111902896-111903496(+)
chr7:111903430-111904030(+)
chr7:111905018-111905618(+)
chr7:111906129-111906729(+)
chr7:111906602-111907202(+)
chr7:111908250-111908850(+)
chr7:111909470-111910070(+)
chr7:111911123-111911723(+)
chr7:111912880-111913480(+)
chr7:111914869-111915469(+)
chr7:111917210-111917810(+)
chr7:111920171-111920771(+)
chr7:111920788-111921388(+)
chr7:111921210-111921810(+)
chr7:111922511-111923111(+)
chr7:111923360-111923960(+)
chr7:111923793-111924393(+)
chr7:111925894-111926494(+)
chr7:111926359-111926959(+)
chr7:111927850-111928450(+)
chr7:111928523-111929123(+)
chr7:111930005-111930605(+)
chr7:111931175-111931775(+)
chr7:111932153-111932753(+)
chr7:111933404-111934004(+)
chr7:111934998-111935598(+)
chr7:111936374-111936974(+)
chr7:111938666-111939266(+)
chr7:111939210-111939810(+)
chr7:111939998-111940598(+)
chr7:111942548-111943148(+)
chr7:111943720-111944320(+)
chr7:111944956-111945556(+)
chr7:111945781-111946381(+)
chr7:111946882-111947482(+)
chr7:111947420-111948020(+)
chr7:111948970-111949570(+)
chr7:111949598-111950198(+)
chr7:111950070-111950670(+)
chr7:111950570-111951170(+)
chr7:111950980-111951580(+)
chr7:111954310-111954910(+)
chr7:111955710-111956310(+)
chr7:111956550-111957150(+)
chr7:111957430-111958030(+)
chr7:111957868-111958468(+)
chr7:111958470-111959070(+)
chr7:111959010-111959610(+)
chr7:111959588-111960188(+)
chr7:111961130-111961730(+)
chr7:111961970-111962570(+)
chr7:111962550-111963150(+)
chr7:111963178-111963778(+)
chr7:111964012-111964612(+)
chr7:111964882-111965482(+)
chr7:111965606-111966206(+)
chr7:111966030-111966630(+)
chr7:111967110-111967710(+)
chr7:111967514-111968114(+)
chr7:111968043-111968643(+)
chr7:111970911-111971511(+)
chr7:111971458-111972058(+)
chr7:111973508-111974108(+)
chr7:111974248-111974848(+)
chr7:111974752-111975352(+)
chr7:111975255-111975855(+)
chr7:111976253-111976853(+)
chr7:111977011-111977611(+)
chr7:111977931-111978531(+)
chr7:111981456-111982056(+)
chr7:111982805-111983405(+)
chr7:111983550-111984150(+)
chr7:111984150-111984750(+)
chr7:111984970-111985570(+)
chr7:111986684-111987284(+)
chr7:111987460-111988060(+)
chr7:111988110-111988710(+)
chr7:111989465-111990065(+)
chr7:111990686-111991286(+)
chr7:111991200-111991800(+)
chr7:111993070-111993670(+)
chr7:111995010-111995610(+)
chr7:111995434-111996034(+)
chr7:111996466-111997066(+)
chr7:111997093-111997693(+)
chr7:111997865-111998465(+)
chr7:111998476-111999076(+)
chr7:111999197-111999797(+)
chr7:112000606-112001206(+)
chr7:112001094-112001694(+)
chr7:112001635-112002235(+)
chr7:112002151-112002751(+)
chr7:112002682-112003282(+)
chr7:112004124-112004724(+)
chr7:112004800-112005400(+)
chr7:112005547-112006147(+)
chr7:112006148-112006748(+)
chr7:112006917-112007517(+)
chr7:112007610-112008210(+)
chr7:112008290-112008890(+)
chr7:112009824-112010424(+)
chr7:112010409-112011009(+)
chr7:112010890-112011490(+)
chr7:112011735-112012335(+)
chr7:112012475-112013075(+)
chr7:112013050-112013650(+)
chr7:112013810-112014410(+)
chr7:112014909-112015509(+)
chr7:112015430-112016030(+)
chr7:112016300-112016900(+)
chr7:112017138-112017738(+)
chr7:112017540-112018140(+)
chr7:112018390-112018990(+)
chr7:112018830-112019430(+)
chr7:112019710-112020310(+)
chr7:112020210-112020810(+)
chr7:112020880-112021480(+)
chr7:112021634-112022234(+)
chr7:112022490-112023090(+)
chr7:112023509-112024109(+)
chr7:112024004-112024604(+)
chr7:112024800-112025400(+)
chr7:112025425-112026025(+)
chr7:112026563-112027163(+)
chr7:112027733-112028333(+)
chr7:112028267-112028867(+)
chr7:112029250-112029850(+)
chr7:112029698-112030298(+)
chr7:112030504-112031104(+)
chr7:112031059-112031659(+)
chr7:112031845-112032445(+)
chr7:112033210-112033810(+)
chr7:112033830-112034430(+)
chr7:112035427-112036027(+)
chr7:112035864-112036464(+)
chr7:112037930-112038530(+)
chr7:112038512-112039112(+)
chr7:112039465-112040065(+)
chr7:112040062-112040662(+)
chr7:112041630-112042230(+)
chr7:112046752-112047352(+)
chr7:112047235-112047835(+)
chr7:112047930-112048530(+)
chr7:112048520-112049120(+)
chr7:112049450-112050050(+)
chr7:112050054-112050654(+)
chr7:112050496-112051096(+)
chr7:112051136-112051736(+)
chr7:112051970-112052570(+)
chr7:112053420-112054020(+)
chr7:112054250-112054850(+)
chr7:112054834-112055434(+)
chr7:112055318-112055918(+)
chr7:112056079-112056679(+)
chr7:112058750-112059350(+)
chr7:112059650-112060250(+)
chr7:112060289-112060889(+)
chr7:112061697-112062297(+)
chr7:112062101-112062701(+)
chr7:112062848-112063448(+)
chr7:112063796-112064396(+)
chr7:112064290-112064890(+)
chr7:112065400-112066000(+)
chr7:112065890-112066490(+)
chr7:112067355-112067955(+)
chr7:112067859-112068459(+)
chr7:112069335-112069935(+)
chr7:112070510-112071110(+)
chr7:112071787-112072387(+)
chr7:112072482-112073082(+)
chr7:112073235-112073835(+)
chr7:112074010-112074610(+)
chr7:112075100-112075700(+)
chr7:112076981-112077581(+)
chr7:112077474-112078074(+)
chr7:112079299-112079899(+)
chr7:112080369-112080969(+)
chr7:112082330-112082930(+)
chr7:112085186-112085786(+)
chr7:112085620-112086220(+)
chr7:112086537-112087137(+)
chr7:112088366-112088966(+)
chr7:112088843-112089443(+)
chr7:112089301-112089901(+)
chr7:112090087-112090687(+)
chr7:112090758-112091358(+)
chr7:112091484-112092084(+)
chr7:112092201-112092801(+)
chr7:112092872-112093472(+)
chr7:112093434-112094034(+)
chr7:112093900-112094500(+)
chr7:112094780-112095380(+)
chr7:112096051-112096651(+)
chr7:112098665-112099265(+)
chr7:112099579-112100179(+)
chr7:112100290-112100890(+)
chr7:112101253-112101853(+)
chr7:112101715-112102315(+)
chr7:112102207-112102807(+)
chr7:112102740-112103340(+)
chr7:112103378-112103978(+)
chr7:112104335-112104935(+)
chr7:112106465-112107065(+)
chr7:112107110-112107710(+)
chr7:112107769-112108369(+)
chr7:112109569-112110169(+)
chr7:112110186-112110786(+)
chr7:112111155-112111755(+)
chr7:112112083-112112683(+)
chr7:112112743-112113343(+)
chr7:112113480-112114080(+)
chr7:112114570-112115170(+)
chr7:112115070-112115670(+)
chr7:112116152-112116752(+)
chr7:112116695-112117295(+)
chr7:112117170-112117770(+)
chr7:112118583-112119183(+)
chr7:112119399-112119999(+)
chr7:112119990-112120590(+)
chr7:112120433-112121033(+)
chr7:112121146-112121746(+)
chr7:112121781-112122381(+)
chr7:112122230-112122830(+)
chr7:112123473-112124073(+)
chr7:112123940-112124540(+)
chr7:112124634-112125234(+)
chr7:112125715-112126315(+)
chr7:112126617-112127217(+)
chr7:112127432-112128032(+)
chr7:112127988-112128588(+)
chr7:112128750-112129350(+)
chr7:112129350-112129950(+)
chr7:112132152-112132752(+)
chr7:112132766-112133366(+)
chr7:112133277-112133877(+)
chr7:112134030-112134630(+)
chr7:112135004-112135604(+)
chr7:112135768-112136368(+)
chr7:112137457-112138057(+)
chr7:112138448-112139048(+)
chr7:112139350-112139950(+)
chr7:112140587-112141187(+)
chr7:112141802-112142402(+)
chr7:112142622-112143222(+)
chr7:112143314-112143914(+)
chr7:112144224-112144824(+)
chr7:112144788-112145388(+)
chr7:112145421-112146021(+)
chr7:112145906-112146506(+)
chr7:112147390-112147990(+)
chr7:112147930-112148530(+)
chr7:112148906-112149506(+)
chr7:112149338-112149938(+)
chr7:112150186-112150786(+)
chr7:112150756-112151356(+)
chr7:112151708-112152308(+)
chr7:112152549-112153149(+)
chr7:112153330-112153930(+)
chr7:112154070-112154670(+)
chr7:112155928-112156528(+)
chr7:112156487-112157087(+)
chr7:112156908-112157508(+)
chr7:112157450-112158050(+)
chr7:112162030-112162630(+)
chr7:112162570-112163170(+)
chr7:112163130-112163730(+)
chr7:112163930-112164530(+)
chr7:112165990-112166590(+)
chr7:112166900-112167500(+)
chr7:112167431-112168031(+)
chr7:112169442-112170042(+)
chr7:112170210-112170810(+)
chr7:112170970-112171570(+)
chr7:112171615-112172215(+)
chr7:112173593-112174193(+)
chr7:112174450-112175050(+)
chr7:112175322-112175922(+)
chr7:112176662-112177262(+)
chr7:112177120-112177720(+)
chr7:112177690-112178290(+)
chr7:112178696-112179296(+)
chr7:112179670-112180270(+)
chr7:112180078-112180678(+)
chr7:112181149-112181749(+)
chr7:112186120-112186720(+)
chr7:112186709-112187309(+)
chr7:112187877-112188477(+)
chr7:112189030-112189630(+)
chr7:112189595-112190195(+)
chr7:112190404-112191004(+)
chr7:112190890-112191490(+)
chr7:112192982-112193582(+)
chr7:112194546-112195146(+)
chr7:112196604-112197204(+)
chr7:112197240-112197840(+)
chr7:112197716-112198316(+)
chr7:112198171-112198771(+)
chr7:112198610-112199210(+)
chr7:112202039-112202639(+)
chr7:112204930-112205530(+)
chr7:112206352-112206952(+)
chr7:112206775-112207375(+)
chr7:112207428-112208028(+)
chr7:112209451-112210051(+)
chr7:112210570-112211170(+)
chr7:112211030-112211630(+)
chr7:112211730-112212330(+)
chr7:112212153-112212753(+)
chr7:112212662-112213262(+)
chr7:112213463-112214063(+)
chr7:112214173-112214773(+)
chr7:112215827-112216427(+)
chr7:112216407-112217007(+)
chr7:112217790-112218390(+)
chr7:112218820-112219420(+)
chr7:112219309-112219909(+)
chr7:112220016-112220616(+)
chr7:112220610-112221210(+)
chr7:112221020-112221620(+)
chr7:112221534-112222134(+)
chr7:112221960-112222560(+)
chr7:112223690-112224290(+)
chr7:112224292-112224892(+)
chr7:112225750-112226350(+)
chr7:112226975-112227575(+)
chr7:112227429-112228029(+)
chr7:112227958-112228558(+)
chr7:112230530-112231130(+)
chr7:112231805-112232405(+)
chr7:112232508-112233108(+)
chr7:112232960-112233560(+)
chr7:112233891-112234491(+)
chr7:112234366-112234966(+)
chr7:112235270-112235870(+)
chr7:112236227-112236827(+)
chr7:112236922-112237522(+)
chr7:112237810-112238410(+)
chr7:112239220-112239820(+)
chr7:112239710-112240310(+)
chr7:112241460-112242060(+)
chr7:112242190-112242790(+)
chr7:112242658-112243258(+)
chr7:112243070-112243670(+)
chr7:112243564-112244164(+)
chr7:112244100-112244700(+)
chr7:112244570-112245170(+)
chr7:112245096-112245696(+)
chr7:112246459-112247059(+)
chr7:112247460-112248060(+)
chr7:112248288-112248888(+)
chr7:112249072-112249672(+)
chr7:112249930-112250530(+)
chr7:112250562-112251162(+)
chr7:112250990-112251590(+)
chr7:112251390-112251990(+)
chr7:112252890-112253490(+)
chr7:112254210-112254810(+)
chr7:112254716-112255316(+)
chr7:112255624-112256224(+)
chr7:112256288-112256888(+)
chr7:112256710-112257310(+)
chr7:112257210-112257810(+)
chr7:112257730-112258330(+)
chr7:112258400-112259000(+)
chr7:112258850-112259450(+)
chr7:112259340-112259940(+)
chr7:112259943-112260543(+)
chr7:112260570-112261170(+)
chr7:112261240-112261840(+)
chr7:112262168-112262768(+)
chr7:112263040-112263640(+)
chr7:112263721-112264321(+)
chr7:112264360-112264960(+)
chr7:112265365-112265965(+)
chr7:112268351-112268951(+)
chr7:112270005-112270605(+)
chr7:112270516-112271116(+)
chr7:112271259-112271859(+)
chr7:112272237-112272837(+)
chr7:112272911-112273511(+)
chr7:112274053-112274653(+)
chr7:112274670-112275270(+)
chr7:112275270-112275870(+)
chr7:112275799-112276399(+)
chr7:112277980-112278580(+)
chr7:112278989-112279589(+)
chr7:112280659-112281259(+)
chr7:112286230-112286830(+)
chr7:112286802-112287402(+)
chr7:112288030-112288630(+)
chr7:112288610-112289210(+)
chr7:112289528-112290128(+)
chr7:112291308-112291908(+)
chr7:112291750-112292350(+)
chr7:112292490-112293090(+)
chr7:112294853-112295453(+)
chr7:112296830-112297430(+)
chr7:112301211-112301811(+)
chr7:112301915-112302515(+)
chr7:112302485-112303085(+)
chr7:112303480-112304080(+)
chr7:112305130-112305730(+)
chr7:112305667-112306267(+)
chr7:112307555-112308155(+)
chr7:112308544-112309144(+)
chr7:112309330-112309930(+)
chr7:112310154-112310754(+)
chr7:112310832-112311432(+)
chr7:112311750-112312350(+)
chr7:112312793-112313393(+)
chr7:112313970-112314570(+)
chr7:112314520-112315120(+)
chr7:112315669-112316269(+)
chr7:112316100-112316700(+)
chr7:112316914-112317514(+)
chr7:112317714-112318314(+)
chr7:112318570-112319170(+)
chr7:112319010-112319610(+)
chr7:112320035-112320635(+)
chr7:112321210-112321810(+)
chr7:112321981-112322581(+)
chr7:112327610-112328210(+)
chr7:112328805-112329405(+)
chr7:112329572-112330172(+)
chr7:112330343-112330943(+)
chr7:112332248-112332848(+)
chr7:112336630-112337230(+)
chr7:112337695-112338295(+)
chr7:112339664-112340264(+)
chr7:112340186-112340786(+)
chr7:112340853-112341453(+)
chr7:112341436-112342036(+)
chr7:112345992-112346592(+)
chr7:112346449-112347049(+)
chr7:112347593-112348193(+)
chr7:112348243-112348843(+)
chr7:112348960-112349560(+)
chr7:112349647-112350247(+)
chr7:112350387-112350987(+)
chr7:112350803-112351403(+)
chr7:112351980-112352580(+)
chr7:112352565-112353165(+)
chr7:112353408-112354008(+)
chr7:112354857-112355457(+)
chr7:112355502-112356102(+)
chr7:112357410-112358010(+)
chr7:112357975-112358575(+)
chr7:112360483-112361083(+)
chr7:112361352-112361952(+)
chr7:112362220-112362820(+)
chr7:112362704-112363304(+)
chr7:112363370-112363970(+)
chr7:112366040-112366640(+)
chr7:112367050-112367650(+)
chr7:112368138-112368738(+)
chr7:112375172-112375772(+)
chr7:112375750-112376350(+)
chr7:112378390-112378990(+)
chr7:112379508-112380108(+)
chr7:112380245-112380845(+)
chr7:112381650-112382250(+)
chr7:112382118-112382718(+)
chr7:112383048-112383648(+)
chr7:112383770-112384370(+)
chr7:112384718-112385318(+)
chr7:112385746-112386346(+)
chr7:112386293-112386893(+)
chr7:112386790-112387390(+)
chr7:112388329-112388929(+)
chr7:112389735-112390335(+)
chr7:112391202-112391802(+)
chr7:112392000-112392600(+)
chr7:112392503-112393103(+)
chr7:112393690-112394290(+)
chr7:112395570-112396170(+)
chr7:112396010-112396610(+)
chr7:112397444-112398044(+)
chr7:112398240-112398840(+)
chr7:112398675-112399275(+)
chr7:112399822-112400422(+)
chr7:112401150-112401750(+)
chr7:112402230-112402830(+)
chr7:112402710-112403310(+)
chr7:112403265-112403865(+)
chr7:112404035-112404635(+)
chr7:112405650-112406250(+)
chr7:112406060-112406660(+)
chr7:112406630-112407230(+)
chr7:112409375-112409975(+)
chr7:112409996-112410596(+)
chr7:112411150-112411750(+)
chr7:112411995-112412595(+)
chr7:112412760-112413360(+)
chr7:112417956-112418556(+)
chr7:112419145-112419745(+)
chr7:112419622-112420222(+)
chr7:112421198-112421798(+)
chr7:112421830-112422430(+)
chr7:112422368-112422968(+)
chr7:112423130-112423730(+)
chr7:112424585-112425185(+)
chr7:112425870-112426470(+)
chr7:112426610-112427210(+)
chr7:112428958-112429558(+)
chr7:112429385-112429985(+)
chr7:112429974-112430574(+)
chr7:112431193-112431793(+)
chr7:112431711-112432311(+)
chr7:112432305-112432905(+)
chr7:112433125-112433725(+)
chr7:112433804-112434404(+)
chr7:112434360-112434960(+)
chr7:112434950-112435550(+)
chr7:112438296-112438896(+)
chr7:112438829-112439429(+)
chr7:112439619-112440219(+)
chr7:112440308-112440908(+)
chr7:112440900-112441500(+)
chr7:112441469-112442069(+)
chr7:112442339-112442939(+)
chr7:112443050-112443650(+)
chr7:112443730-112444330(+)
chr7:112446090-112446690(+)
chr7:112446520-112447120(+)
chr7:112447310-112447910(+)
chr7:112448530-112449130(+)
chr7:112449558-112450158(+)
chr7:112455730-112456330(+)
chr7:112456657-112457257(+)
chr7:112458480-112459080(+)
chr7:112459104-112459704(+)
chr7:112459515-112460115(+)
chr7:112460230-112460830(+)
chr7:112461115-112461715(+)
chr7:112461619-112462219(+)
chr7:112462890-112463490(+)
chr7:112463510-112464110(+)
chr7:112467690-112468290(+)
chr7:112468730-112469330(+)
chr7:112470520-112471120(+)
chr7:112472970-112473570(+)
chr7:112473910-112474510(+)
chr7:112474398-112474998(+)
chr7:112475450-112476050(+)
chr7:112475907-112476507(+)
chr7:112478990-112479590(+)
chr7:112482210-112482810(+)
chr7:112483754-112484354(+)
chr7:112485470-112486070(+)
chr7:112486070-112486670(+)
chr7:112486735-112487335(+)
chr7:112487610-112488210(+)
chr7:112488290-112488890(+)
chr7:112492130-112492730(+)
chr7:112492692-112493292(+)
chr7:112493344-112493944(+)
chr7:112494169-112494769(+)
chr7:112494660-112495260(+)
chr7:112495222-112495822(+)
chr7:112496575-112497175(+)
chr7:112497718-112498318(+)
chr7:112500080-112500680(+)
chr7:112504347-112504947(+)
chr7:112506274-112506874(+)
chr7:112506750-112507350(+)
chr7:112507690-112508290(+)
chr7:112508557-112509157(+)
chr7:112509115-112509715(+)
chr7:112509810-112510410(+)
chr7:112512860-112513460(+)
chr7:112513735-112514335(+)
chr7:112514280-112514880(+)
chr7:112514913-112515513(+)
chr7:112515699-112516299(+)
chr7:112516828-112517428(+)
chr7:112517660-112518260(+)
chr7:112518072-112518672(+)
chr7:112519910-112520510(+)
chr7:112520722-112521322(+)
chr7:112521934-112522534(+)
chr7:112522464-112523064(+)
chr7:112522988-112523588(+)
chr7:112523920-112524520(+)
chr7:112524535-112525135(+)
chr7:112524950-112525550(+)
chr7:112525445-112526045(+)
chr7:112526217-112526817(+)
chr7:112527310-112527910(+)
chr7:112529218-112529818(+)
chr7:112529702-112530302(+)
chr7:112530610-112531210(+)
chr7:112531615-112532215(+)
chr7:112532228-112532828(+)
chr7:112533110-112533710(+)
chr7:112533540-112534140(+)
chr7:112534460-112535060(+)
chr7:112535510-112536110(+)
chr7:112536039-112536639(+)
chr7:112536871-112537471(+)
chr7:112537785-112538385(+)
chr7:112538204-112538804(+)
chr7:112538623-112539223(+)
chr7:112540110-112540710(+)
chr7:112541350-112541950(+)
chr7:112542450-112543050(+)
chr7:112542865-112543465(+)
chr7:112544333-112544933(+)
chr7:112545370-112545970(+)
chr7:112545910-112546510(+)
chr7:112546670-112547270(+)
chr7:112547210-112547810(+)
chr7:112548069-112548669(+)
chr7:112548810-112549410(+)
chr7:112551059-112551659(+)
chr7:112553522-112554122(+)
chr7:112556112-112556712(+)
chr7:112561750-112562350(+)
chr7:112562545-112563145(+)
chr7:112564740-112565340(+)
chr7:112565330-112565930(+)
chr7:112565913-112566513(+)
chr7:112568512-112569112(+)
chr7:112569372-112569972(+)
chr7:112569989-112570589(+)
chr7:112570758-112571358(+)
chr7:112571740-112572340(+)
chr7:112572910-112573510(+)
chr7:112573636-112574236(+)
chr7:112574554-112575154(+)
chr7:112576125-112576725(+)
chr7:112576590-112577190(+)
chr7:112577076-112577676(+)
chr7:112577569-112578169(+)
chr7:112577980-112578580(+)
chr7:112578502-112579102(+)
chr7:112579074-112579674(+)
chr7:112579755-112580355(+)
chr7:112580558-112581158(+)
chr7:112582480-112583080(+)
chr7:112582926-112583526(+)
chr7:112583570-112584170(+)
chr7:112585059-112585659(+)
chr7:112586348-112586948(+)
chr7:112589470-112590070(+)
chr7:112592510-112593110(+)
chr7:112592980-112593580(+)
chr7:112594841-112595441(+)
chr7:112595450-112596050(+)
chr7:112597060-112597660(+)
chr7:112597886-112598486(+)
chr7:112599234-112599834(+)
chr7:112600028-112600628(+)
chr7:112600880-112601480(+)
chr7:112605470-112606070(+)
chr7:112606118-112606718(+)
chr7:112606630-112607230(+)
chr7:112607103-112607703(+)
chr7:112607900-112608500(+)
chr7:112609080-112609680(+)
chr7:112610721-112611321(+)
chr7:112611330-112611930(+)
chr7:112611802-112612402(+)
chr7:112612823-112613423(+)
chr7:112613855-112614455(+)
chr7:112616534-112617134(+)
chr7:112619760-112620360(+)
chr7:112620232-112620832(+)
chr7:112621913-112622513(+)
chr7:112622484-112623084(+)
chr7:112625050-112625650(+)
chr7:112625516-112626116(+)
chr7:112626226-112626826(+)
chr7:112627043-112627643(+)
chr7:112627750-112628350(+)
chr7:112628192-112628792(+)
chr7:112628630-112629230(+)
chr7:112629469-112630069(+)
chr7:112630587-112631187(+)
chr7:112633971-112634571(+)
chr7:112634563-112635163(+)
chr7:112635417-112636017(+)
chr7:112636383-112636983(+)
chr7:112637210-112637810(+)
chr7:112637769-112638369(+)
chr7:112638370-112638970(+)
chr7:112639460-112640060(+)
chr7:112640483-112641083(+)
chr7:112641726-112642326(+)
chr7:112642530-112643130(+)
chr7:112643210-112643810(+)
chr7:112643950-112644550(+)
chr7:112644571-112645171(+)
chr7:112645013-112645613(+)
chr7:112645471-112646071(+)
chr7:112645970-112646570(+)
chr7:112648593-112649193(+)
chr7:112650330-112650930(+)
chr7:112653110-112653710(+)
chr7:112653805-112654405(+)
chr7:112654969-112655569(+)
chr7:112655635-112656235(+)
chr7:112657000-112657600(+)
chr7:112658980-112659580(+)
chr7:112666277-112666877(+)
chr7:112666890-112667490(+)
chr7:112667355-112667955(+)
chr7:112668113-112668713(+)
chr7:112670307-112670907(+)
chr7:112673300-112673900(+)
chr7:112673913-112674513(+)
chr7:112674710-112675310(+)
chr7:112675250-112675850(+)
chr7:112676872-112677472(+)
chr7:112677370-112677970(+)
chr7:112677950-112678550(+)
chr7:112679350-112679950(+)
chr7:112680754-112681354(+)
chr7:112681580-112682180(+)
chr7:112682137-112682737(+)
chr7:112683366-112683966(+)
chr7:112684348-112684948(+)
chr7:112685382-112685982(+)
chr7:112686518-112687118(+)
chr7:112687670-112688270(+)
chr7:112688086-112688686(+)
chr7:112694135-112694735(+)
chr7:112695322-112695922(+)
chr7:112696590-112697190(+)
chr7:112698076-112698676(+)
chr7:112698690-112699290(+)
chr7:112700410-112701010(+)
chr7:112700910-112701510(+)
chr7:112702124-112702724(+)
chr7:112703430-112704030(+)
chr7:112703850-112704450(+)
chr7:112704710-112705310(+)
chr7:112705760-112706360(+)
chr7:112706625-112707225(+)
chr7:112708910-112709510(+)
chr7:112709615-112710215(+)
chr7:112710170-112710770(+)
chr7:112711411-112712011(+)
chr7:112715598-112716198(+)
chr7:112716000-112716600(+)
chr7:112716646-112717246(+)
chr7:112717262-112717862(+)
chr7:112718352-112718952(+)
chr7:112719700-112720300(+)
chr7:112720450-112721050(+)
chr7:112720990-112721590(+)
chr7:112722396-112722996(+)
chr7:112723454-112724054(+)
chr7:112724231-112724831(+)
chr7:112724715-112725315(+)
chr7:112725241-112725841(+)
chr7:112725800-112726400(+)
chr7:112726327-112726927(+)
chr7:112727107-112727707(+)
chr7:112727578-112728178(+)
chr7:112728208-112728808(+)
chr7:112731750-112732350(+)
chr7:112732756-112733356(+)
chr7:112734820-112735420(+)
chr7:112735330-112735930(+)
chr7:112735874-112736474(+)
chr7:112737085-112737685(+)
chr7:112739313-112739913(+)
chr7:112740002-112740602(+)
chr7:112740661-112741261(+)
chr7:112741290-112741890(+)
chr7:112742477-112743077(+)
chr7:112745312-112745912(+)
chr7:112746370-112746970(+)
chr7:112748260-112748860(+)
chr7:112748980-112749580(+)
chr7:112749607-112750207(+)
chr7:112750580-112751180(+)
chr7:112752990-112753590(+)
chr7:112753868-112754468(+)
chr7:112754820-112755420(+)
chr7:112756260-112756860(+)
chr7:112756927-112757527(+)
chr7:112757345-112757945(+)
chr7:112757899-112758499(+)
chr7:112758375-112758975(+)
chr7:112759024-112759624(+)
chr7:112759450-112760050(+)
chr7:112760697-112761297(+)
chr7:112761342-112761942(+)
chr7:112761980-112762580(+)
chr7:112762594-112763194(+)
chr7:112763504-112764104(+)
chr7:112764812-112765412(+)
chr7:112765654-112766254(+)
chr7:112766186-112766786(+)
chr7:112766830-112767430(+)
chr7:112767984-112768584(+)
chr7:112769710-112770310(+)
chr7:112771323-112771923(+)
chr7:112772975-112773575(+)
chr7:112774032-112774632(+)
chr7:112775568-112776168(+)
chr7:112776750-112777350(+)
chr7:112777730-112778330(+)
chr7:112779053-112779653(+)
chr7:112779810-112780410(+)
chr7:112780986-112781586(+)
chr7:112781765-112782365(+)
chr7:112782288-112782888(+)
chr7:112782726-112783326(+)
chr7:112783514-112784114(+)
chr7:112783978-112784578(+)
chr7:112784481-112785081(+)
chr7:112784899-112785499(+)
chr7:112785400-112786000(+)
chr7:112786810-112787410(+)
chr7:112789862-112790462(+)
chr7:112791458-112792058(+)
chr7:112792534-112793134(+)
chr7:112793950-112794550(+)
chr7:112794370-112794970(+)
chr7:112794785-112795385(+)
chr7:112795502-112796102(+)
chr7:112796022-112796622(+)
chr7:112796730-112797330(+)
chr7:112797150-112797750(+)
chr7:112797930-112798530(+)
chr7:112798562-112799162(+)
chr7:112799083-112799683(+)
chr7:112799701-112800301(+)
chr7:112800838-112801438(+)
chr7:112801811-112802411(+)
chr7:112802452-112803052(+)
chr7:112803500-112804100(+)
chr7:112805890-112806490(+)
chr7:112806603-112807203(+)
chr7:112807340-112807940(+)
chr7:112807990-112808590(+)
chr7:112810477-112811077(+)
chr7:112810938-112811538(+)
chr7:112811378-112811978(+)
chr7:112812020-112812620(+)
chr7:112814744-112815344(+)
chr7:112815506-112816106(+)
chr7:112815950-112816550(+)
chr7:112816772-112817372(+)
chr7:112818788-112819388(+)
chr7:112819274-112819874(+)
chr7:112821710-112822310(+)
chr7:112822270-112822870(+)
chr7:112823999-112824599(+)
chr7:112825093-112825693(+)
chr7:112825597-112826197(+)
chr7:112826315-112826915(+)
chr7:112828315-112828915(+)
chr7:112829380-112829980(+)
chr7:112832795-112833395(+)
chr7:112833475-112834075(+)
chr7:112834050-112834650(+)
chr7:112836090-112836690(+)
chr7:112836572-112837172(+)
chr7:112837244-112837844(+)
chr7:112838154-112838754(+)
chr7:112839080-112839680(+)
chr7:112839792-112840392(+)
chr7:112840217-112840817(+)
chr7:112841740-112842340(+)
chr7:112842256-112842856(+)
chr7:112842830-112843430(+)
chr7:112843879-112844479(+)
chr7:112844370-112844970(+)
chr7:112845289-112845889(+)
chr7:112847300-112847900(+)
chr7:112847877-112848477(+)
chr7:112849434-112850034(+)
chr7:112849863-112850463(+)
chr7:112850810-112851410(+)
chr7:112852030-112852630(+)
chr7:112852505-112853105(+)
chr7:112853080-112853680(+)
chr7:112854268-112854868(+)
chr7:112855500-112856100(+)
chr7:112857263-112857863(+)
chr7:112859210-112859810(+)
chr7:112859806-112860406(+)
chr7:112860890-112861490(+)
chr7:112861675-112862275(+)
chr7:112862179-112862779(+)
chr7:112862750-112863350(+)
chr7:112863470-112864070(+)
chr7:112863930-112864530(+)
chr7:112864430-112865030(+)
chr7:112865360-112865960(+)
chr7:112865810-112866410(+)
chr7:112866975-112867575(+)
chr7:112867829-112868429(+)
chr7:112869055-112869655(+)
chr7:112870090-112870690(+)
chr7:112870550-112871150(+)
chr7:112872258-112872858(+)
chr7:112872927-112873527(+)
chr7:112873950-112874550(+)
chr7:112876570-112877170(+)
chr7:112879980-112880580(+)
chr7:112880430-112881030(+)
chr7:112880890-112881490(+)
chr7:112881542-112882142(+)
chr7:112882065-112882665(+)
chr7:112883791-112884391(+)
chr7:112885040-112885640(+)
chr7:112885830-112886430(+)
chr7:112886681-112887281(+)
chr7:112887204-112887804(+)
chr7:112891110-112891710(+)
chr7:112896680-112897280(+)
chr7:112897149-112897749(+)
chr7:112902996-112903596(+)
chr7:112903630-112904230(+)
chr7:112906610-112907210(+)
chr7:112907242-112907842(+)
chr7:112907858-112908458(+)
chr7:112908660-112909260(+)
chr7:112909170-112909770(+)
chr7:112910710-112911310(+)
chr7:112912090-112912690(+)
chr7:112912890-112913490(+)
chr7:112917410-112918010(+)
chr7:112918389-112918989(+)
chr7:112919073-112919673(+)
chr7:112919642-112920242(+)
chr7:112920430-112921030(+)
chr7:112921176-112921776(+)
chr7:112922003-112922603(+)
chr7:112923190-112923790(+)
chr7:112923817-112924417(+)
chr7:112924290-112924890(+)
chr7:112924930-112925530(+)
chr7:112925406-112926006(+)
chr7:112928430-112929030(+)
chr7:112929092-112929692(+)
chr7:112929966-112930566(+)
chr7:112931074-112931674(+)
chr7:112931600-112932200(+)
chr7:112932090-112932690(+)
chr7:112932745-112933345(+)
chr7:112934240-112934840(+)
chr7:112934802-112935402(+)
chr7:112936250-112936850(+)
chr7:112936971-112937571(+)
chr7:112938460-112939060(+)
chr7:112941052-112941652(+)
chr7:112941680-112942280(+)
chr7:112942455-112943055(+)
chr7:112943993-112944593(+)
chr7:112946254-112946854(+)
chr7:112947110-112947710(+)
chr7:112947870-112948470(+)
chr7:112948398-112948998(+)
chr7:112949159-112949759(+)
chr7:112949604-112950204(+)
chr7:112950250-112950850(+)
chr7:112950730-112951330(+)
chr7:112951130-112951730(+)
chr7:112952009-112952609(+)
chr7:112953330-112953930(+)
chr7:112954045-112954645(+)
chr7:112954747-112955347(+)
chr7:112956440-112957040(+)
chr7:112956855-112957455(+)
chr7:112957710-112958310(+)
chr7:112959990-112960590(+)
chr7:112960422-112961022(+)
chr7:112961169-112961769(+)
chr7:112961815-112962415(+)
chr7:112964410-112965010(+)
chr7:112966262-112966862(+)
chr7:112966890-112967490(+)
chr7:112967835-112968435(+)
chr7:112968270-112968870(+)
chr7:112969200-112969800(+)
chr7:112971325-112971925(+)
chr7:112971840-112972440(+)
chr7:112976330-112976930(+)
chr7:112977370-112977970(+)
chr7:112978121-112978721(+)
chr7:112978610-112979210(+)
chr7:112979150-112979750(+)
chr7:112979581-112980181(+)
chr7:112981210-112981810(+)
chr7:112982538-112983138(+)
chr7:112983558-112984158(+)
chr7:112984890-112985490(+)
chr7:112985722-112986322(+)
chr7:112988910-112989510(+)
chr7:112989710-112990310(+)
chr7:112990530-112991130(+)
chr7:112991890-112992490(+)
chr7:112993755-112994355(+)
chr7:112995941-112996541(+)
chr7:112996350-112996950(+)
chr7:112996970-112997570(+)
chr7:112997400-112998000(+)
chr7:112997870-112998470(+)
chr7:112998590-112999190(+)
chr7:112999492-113000092(+)
chr7:113002430-113003030(+)
chr7:113003581-113004181(+)
chr7:113004090-113004690(+)
chr7:113004730-113005330(+)
chr7:113006063-113006663(+)
chr7:113006490-113007090(+)
chr7:113007064-113007664(+)
chr7:113007620-113008220(+)
chr7:113008176-113008776(+)
chr7:113008964-113009564(+)
chr7:113010879-113011479(+)
chr7:113011377-113011977(+)
chr7:113012050-113012650(+)
chr7:113012510-113013110(+)
chr7:113013390-113013990(+)
chr7:113013856-113014456(+)
chr7:113014339-113014939(+)
chr7:113014940-113015540(+)
chr7:113015700-113016300(+)
chr7:113017595-113018195(+)
chr7:113018064-113018664(+)
chr7:113019658-113020258(+)
chr7:113020450-113021050(+)
chr7:113021670-113022270(+)
chr7:113022290-113022890(+)
chr7:113022780-113023380(+)
chr7:113023663-113024263(+)
chr7:113025970-113026570(+)
chr7:113027429-113028029(+)
chr7:113028830-113029430(+)
chr7:113029383-113029983(+)
chr7:113029830-113030430(+)
chr7:113030910-113031510(+)
chr7:113031810-113032410(+)
chr7:113032317-113032917(+)
chr7:113032979-113033579(+)
chr7:113033470-113034070(+)
chr7:113034023-113034623(+)
chr7:113034819-113035419(+)
chr7:113035520-113036120(+)
chr7:113036760-113037360(+)
chr7:113039010-113039610(+)
chr7:113041907-113042507(+)
chr7:113042535-113043135(+)
chr7:113044202-113044802(+)
chr7:113044635-113045235(+)
chr7:113045528-113046128(+)
chr7:113046132-113046732(+)
chr7:113047670-113048270(+)
chr7:113048553-113049153(+)
chr7:113049020-113049620(+)
chr7:113050740-113051340(+)
chr7:113052395-113052995(+)
chr7:113052841-113053441(+)
chr7:113053250-113053850(+)
chr7:113054326-113054926(+)
chr7:113055430-113056030(+)
chr7:113056920-113057520(+)
chr7:113059130-113059730(+)
chr7:113061080-113061680(+)
chr7:113061651-113062251(+)
chr7:113063280-113063880(+)
chr7:113064259-113064859(+)
chr7:113066811-113067411(+)
chr7:113071447-113072047(+)
chr7:113072650-113073250(+)
chr7:113082549-113083149(+)
chr7:113084229-113084829(+)
chr7:113085135-113085735(+)
chr7:113086328-113086928(+)
chr7:113086772-113087372(+)
chr7:113088849-113089449(+)
chr7:113089684-113090284(+)
chr7:113090815-113091415(+)
chr7:113091655-113092255(+)
chr7:113092231-113092831(+)
chr7:113093050-113093650(+)
chr7:113094172-113094772(+)
chr7:113094703-113095303(+)
chr7:113096420-113097020(+)
chr7:113096840-113097440(+)
chr7:113098179-113098779(+)
chr7:113098850-113099450(+)
chr7:113099989-113100589(+)
chr7:113100680-113101280(+)
chr7:113102650-113103250(+)
chr7:113103110-113103710(+)
chr7:113104319-113104919(+)
chr7:113106310-113106910(+)
chr7:113109910-113110510(+)
chr7:113114110-113114710(+)
chr7:113115204-113115804(+)
chr7:113115890-113116490(+)
chr7:113116650-113117250(+)
chr7:113117270-113117870(+)
chr7:113118655-113119255(+)
chr7:113119830-113120430(+)
chr7:113120529-113121129(+)
chr7:113121790-113122390(+)
chr7:113125172-113125772(+)
chr7:113127528-113128128(+)
chr7:113127964-113128564(+)
chr7:113130534-113131134(+)
chr7:113131173-113131773(+)
chr7:113132330-113132930(+)
chr7:113133750-113134350(+)
chr7:113139615-113140215(+)
chr7:113140190-113140790(+)
chr7:113141077-113141677(+)
chr7:113142210-113142810(+)
chr7:113142785-113143385(+)
chr7:113143217-113143817(+)
chr7:113143676-113144276(+)
chr7:113144100-113144700(+)
chr7:113144583-113145183(+)
chr7:113145410-113146010(+)
chr7:113145965-113146565(+)
chr7:113147035-113147635(+)
chr7:113147550-113148150(+)
chr7:113148230-113148830(+)
chr7:113148780-113149380(+)
chr7:113149950-113150550(+)
chr7:113151300-113151900(+)
chr7:113152250-113152850(+)
chr7:113153090-113153690(+)
chr7:113159451-113160051(+)
chr7:113159970-113160570(+)
chr7:113161417-113162017(+)
chr7:113165170-113165770(+)
chr7:113167450-113168050(+)
chr7:113169846-113170446(+)
chr7:113170290-113170890(+)
chr7:113170990-113171590(+)
chr7:113172250-113172850(+)
chr7:113180590-113181190(+)
chr7:113181090-113181690(+)
chr7:113182163-113182763(+)
chr7:113183210-113183810(+)
chr7:113183693-113184293(+)
chr7:113185080-113185680(+)
chr7:113186340-113186940(+)
chr7:113187520-113188120(+)
chr7:113188082-113188682(+)
chr7:113188503-113189103(+)
chr7:113189754-113190354(+)
chr7:113190395-113190995(+)
chr7:113190930-113191530(+)
chr7:113191990-113192590(+)
chr7:113194590-113195190(+)
chr7:113196400-113197000(+)
chr7:113197309-113197909(+)
chr7:113201404-113202004(+)
chr7:113202192-113202792(+)
chr7:113202783-113203383(+)
chr7:113203490-113204090(+)
chr7:113204264-113204864(+)
chr7:113205143-113205743(+)
chr7:113207370-113207970(+)
chr7:113208650-113209250(+)
chr7:113209315-113209915(+)
chr7:113210415-113211015(+)
chr7:113215010-113215610(+)
chr7:113216141-113216741(+)
chr7:113217293-113217893(+)
chr7:113218510-113219110(+)
chr7:113221070-113221670(+)
chr7:113222391-113222991(+)
chr7:113222810-113223410(+)
chr7:113225680-113226280(+)
chr7:113226110-113226710(+)
chr7:113227370-113227970(+)
chr7:113228310-113228910(+)
chr7:113229550-113230150(+)
chr7:113230380-113230980(+)
chr7:113232263-113232863(+)
chr7:113232863-113233463(+)
chr7:113233455-113234055(+)
chr7:113234490-113235090(+)
chr7:113235448-113236048(+)
chr7:113236018-113236618(+)
chr7:113236430-113237030(+)
chr7:113236900-113237500(+)
chr7:113238058-113238658(+)
chr7:113243650-113244250(+)
chr7:113246264-113246864(+)
chr7:113246695-113247295(+)
chr7:113247630-113248230(+)
chr7:113248747-113249347(+)
chr7:113249330-113249930(+)
chr7:113250136-113250736(+)
chr7:113251050-113251650(+)
chr7:113251768-113252368(+)
chr7:113252620-113253220(+)
chr7:113253330-113253930(+)
chr7:113254232-113254832(+)
chr7:113255553-113256153(+)
chr7:113256701-113257301(+)
chr7:113257520-113258120(+)
chr7:113257992-113258592(+)
chr7:113259065-113259665(+)
chr7:113259540-113260140(+)
chr7:113260991-113261591(+)
chr7:113262120-113262720(+)
chr7:113262742-113263342(+)
chr7:113263190-113263790(+)
chr7:113264170-113264770(+)
chr7:113264660-113265260(+)
chr7:113265530-113266130(+)
chr7:113266908-113267508(+)
chr7:113267760-113268360(+)
chr7:113269174-113269774(+)
chr7:113272922-113273522(+)
chr7:113273670-113274270(+)
chr7:113275247-113275847(+)
chr7:113276090-113276690(+)
chr7:113276778-113277378(+)
chr7:113278230-113278830(+)
chr7:113279177-113279777(+)
chr7:113280488-113281088(+)
chr7:113282050-113282650(+)
chr7:113285270-113285870(+)
chr7:113285756-113286356(+)
chr7:113286290-113286890(+)
chr7:113286995-113287595(+)
chr7:113288250-113288850(+)
chr7:113288910-113289510(+)
chr7:113289540-113290140(+)
chr7:113290038-113290638(+)
chr7:113292534-113293134(+)
chr7:113293517-113294117(+)
chr7:113294220-113294820(+)
chr7:113295888-113296488(+)
chr7:113296510-113297110(+)
chr7:113297657-113298257(+)
chr7:113298710-113299310(+)
chr7:113299366-113299966(+)
chr7:113302280-113302880(+)
chr7:113302950-113303550(+)
chr7:113303710-113304310(+)
chr7:113304846-113305446(+)
chr7:113307423-113308023(+)
chr7:113309544-113310144(+)
chr7:113310650-113311250(+)
chr7:113312892-113313492(+)
chr7:113313326-113313926(+)
chr7:113315690-113316290(+)
chr7:113316695-113317295(+)
chr7:113317636-113318236(+)
chr7:113318406-113319006(+)
chr7:113320038-113320638(+)
chr7:113320775-113321375(+)
chr7:113321350-113321950(+)
chr7:113323600-113324200(+)
chr7:113324250-113324850(+)
chr7:113324670-113325270(+)
chr7:113326030-113326630(+)
chr7:113326914-113327514(+)
chr7:113327839-113328439(+)
chr7:113328300-113328900(+)
chr7:113332350-113332950(+)
chr7:113333688-113334288(+)
chr7:113334176-113334776(+)
chr7:113334834-113335434(+)
chr7:113336390-113336990(+)
chr7:113338524-113339124(+)
chr7:113339170-113339770(+)
chr7:113340130-113340730(+)
chr7:113344927-113345527(+)
chr7:113345371-113345971(+)
chr7:113346790-113347390(+)
chr7:113347300-113347900(+)
chr7:113349662-113350262(+)
chr7:113350257-113350857(+)
chr7:113352150-113352750(+)
chr7:113353890-113354490(+)
chr7:113354370-113354970(+)
chr7:113355190-113355790(+)
chr7:113355959-113356559(+)
chr7:113356421-113357021(+)
chr7:113357691-113358291(+)
chr7:113362035-113362635(+)
chr7:113365950-113366550(+)
chr7:113367310-113367910(+)
chr7:113368010-113368610(+)
chr7:113368710-113369310(+)
chr7:113370014-113370614(+)
chr7:113370443-113371043(+)
chr7:113370860-113371460(+)
chr7:113371485-113372085(+)
chr7:113373830-113374430(+)
chr7:113375470-113376070(+)
chr7:113378090-113378690(+)
chr7:113382170-113382770(+)
chr7:113382654-113383254(+)
chr7:113383094-113383694(+)
chr7:113389520-113390120(+)
chr7:113390130-113390730(+)
chr7:113391510-113392110(+)
chr7:113392293-113392893(+)
chr7:113393911-113394511(+)
chr7:113396234-113396834(+)
chr7:113401630-113402230(+)
chr7:113403274-113403874(+)
chr7:113404432-113405032(+)
chr7:113408278-113408878(+)
chr7:113409020-113409620(+)
chr7:113409746-113410346(+)
chr7:113410332-113410932(+)
chr7:113413445-113414045(+)
chr7:113414166-113414766(+)
chr7:113415315-113415915(+)
chr7:113424253-113424853(+)
chr7:113424901-113425501(+)
chr7:113426730-113427330(+)
chr7:113429550-113430150(+)
chr7:113429963-113430563(+)
chr7:113430457-113431057(+)
chr7:113431370-113431970(+)
chr7:113432550-113433150(+)
chr7:113433346-113433946(+)
chr7:113436111-113436711(+)
chr7:113436528-113437128(+)
chr7:113436963-113437563(+)
chr7:113437587-113438187(+)
chr7:113438423-113439023(+)
chr7:113438931-113439531(+)
chr7:113439859-113440459(+)
chr7:113440680-113441280(+)
chr7:113441707-113442307(+)
chr7:113442628-113443228(+)
chr7:113443930-113444530(+)
chr7:113444619-113445219(+)
chr7:113445916-113446516(+)
chr7:113446720-113447320(+)
chr7:113448118-113448718(+)
chr7:113449502-113450102(+)
chr7:113450112-113450712(+)
chr7:113451008-113451608(+)
chr7:113451690-113452290(+)
chr7:113452441-113453041(+)
chr7:113452929-113453529(+)
chr7:113453431-113454031(+)
chr7:113454220-113454820(+)
chr7:113457720-113458320(+)
chr7:113458350-113458950(+)
chr7:113459416-113460016(+)
chr7:113459990-113460590(+)
chr7:113460450-113461050(+)
chr7:113462490-113463090(+)
chr7:113463765-113464365(+)
chr7:113464314-113464914(+)
chr7:113465770-113466370(+)
chr7:113466466-113467066(+)
chr7:113466900-113467500(+)
chr7:113468537-113469137(+)
chr7:113469720-113470320(+)
chr7:113471465-113472065(+)
chr7:113472156-113472756(+)
chr7:113473510-113474110(+)
chr7:113474270-113474870(+)
chr7:113475280-113475880(+)
chr7:113475870-113476470(+)
chr7:113477420-113478020(+)
chr7:113479735-113480335(+)
chr7:113481025-113481625(+)
chr7:113481508-113482108(+)
chr7:113482052-113482652(+)
chr7:113483468-113484068(+)
chr7:113484390-113484990(+)
chr7:113486220-113486820(+)
chr7:113487394-113487994(+)
chr7:113488970-113489570(+)
chr7:113489798-113490398(+)
chr7:113491416-113492016(+)
chr7:113492050-113492650(+)
chr7:113494570-113495170(+)
chr7:113495970-113496570(+)
chr7:113496798-113497398(+)
chr7:113504100-113504700(+)
chr7:113505357-113505957(+)
chr7:113506250-113506850(+)
chr7:113507210-113507810(+)
chr7:113509530-113510130(+)
chr7:113510550-113511150(+)
chr7:113511955-113512555(+)
chr7:113513060-113513660(+)
chr7:113513643-113514243(+)
chr7:113515189-113515789(+)
chr7:113515852-113516452(+)
chr7:113516720-113517320(+)
chr7:113517230-113517830(+)
chr7:113518462-113519062(+)
chr7:113519899-113520499(+)
chr7:113520552-113521152(+)
chr7:113521652-113522252(+)
chr7:113523003-113523603(+)
chr7:113527870-113528470(+)
chr7:113528425-113529025(+)
chr7:113529670-113530270(+)
chr7:113530278-113530878(+)
chr7:113530706-113531306(+)
chr7:113531793-113532393(+)
chr7:113532731-113533331(+)
chr7:113533470-113534070(+)
chr7:113534295-113534895(+)
chr7:113535893-113536493(+)
chr7:113536670-113537270(+)
chr7:113537580-113538180(+)
chr7:113538510-113539110(+)
chr7:113540415-113541015(+)
chr7:113541050-113541650(+)
chr7:113541470-113542070(+)
chr7:113542311-113542911(+)
chr7:113545493-113546093(+)
chr7:113547570-113548170(+)
chr7:113548250-113548850(+)
chr7:113549230-113549830(+)
chr7:113549920-113550520(+)
chr7:113551550-113552150(+)
chr7:113552150-113552750(+)
chr7:113552816-113553416(+)
chr7:113553220-113553820(+)
chr7:113553624-113554224(+)
chr7:113554759-113555359(+)
chr7:113555350-113555950(+)
chr7:113555920-113556520(+)
chr7:113557118-113557718(+)
chr7:113557776-113558376(+)
chr7:113558270-113558870(+)
chr7:113558875-113559475(+)
chr7:113559350-113559950(+)
chr7:113560534-113561134(+)
chr7:113561337-113561937(+)
chr7:113561978-113562578(+)
chr7:113562845-113563445(+)
chr7:113563456-113564056(+)
chr7:113565120-113565720(+)
chr7:113565720-113566320(+)
chr7:113567020-113567620(+)
chr7:113567790-113568390(+)
chr7:113568210-113568810(+)
chr7:113568640-113569240(+)
chr7:113569544-113570144(+)
chr7:113570310-113570910(+)
chr7:113571822-113572422(+)
chr7:113572230-113572830(+)
chr7:113572745-113573345(+)
chr7:113573462-113574062(+)
chr7:113574405-113575005(+)
chr7:113575057-113575657(+)
chr7:113575688-113576288(+)
chr7:113576221-113576821(+)
chr7:113577043-113577643(+)
chr7:113578190-113578790(+)
chr7:113578618-113579218(+)
chr7:113579440-113580040(+)
chr7:113580270-113580870(+)
chr7:113581400-113582000(+)
chr7:113581930-113582530(+)
chr7:113582530-113583130(+)
chr7:113584896-113585496(+)
chr7:113585422-113586022(+)
chr7:113586040-113586640(+)
chr7:113589135-113589735(+)
chr7:113593503-113594103(+)
chr7:113594970-113595570(+)
chr7:113595540-113596140(+)
chr7:113596072-113596672(+)
chr7:113596696-113597296(+)
chr7:113597217-113597817(+)
chr7:113597876-113598476(+)
chr7:113598425-113599025(+)
chr7:113599155-113599755(+)
chr7:113599730-113600330(+)
chr7:113603430-113604030(+)
chr7:113604375-113604975(+)
chr7:113606088-113606688(+)
chr7:113607006-113607606(+)
chr7:113608610-113609210(+)
chr7:113610949-113611549(+)
chr7:113611670-113612270(+)
chr7:113612370-113612970(+)
chr7:113614050-113614650(+)
chr7:113616184-113616784(+)
chr7:113617250-113617850(+)
chr7:113623270-113623870(+)
chr7:113623990-113624590(+)
chr7:113625295-113625895(+)
chr7:113626512-113627112(+)
chr7:113628030-113628630(+)
chr7:113629018-113629618(+)
chr7:113629950-113630550(+)
chr7:113633620-113634220(+)
chr7:113634797-113635397(+)
chr7:113635503-113636103(+)
chr7:113636253-113636853(+)
chr7:113637130-113637730(+)
chr7:113637770-113638370(+)
chr7:113638801-113639401(+)
chr7:113640130-113640730(+)
chr7:113642630-113643230(+)
chr7:113644120-113644720(+)
chr7:113646955-113647555(+)
chr7:113647357-113647957(+)
chr7:113648092-113648692(+)
chr7:113648631-113649231(+)
chr7:113649915-113650515(+)
chr7:113651270-113651870(+)
chr7:113652402-113653002(+)
chr7:113653650-113654250(+)
chr7:113654420-113655020(+)
chr7:113655490-113656090(+)
chr7:113656008-113656608(+)
chr7:113656710-113657310(+)
chr7:113660260-113660860(+)
chr7:113661079-113661679(+)
chr7:113661494-113662094(+)
chr7:113662195-113662795(+)
chr7:113663025-113663625(+)
chr7:113663780-113664380(+)
chr7:113664350-113664950(+)
chr7:113664911-113665511(+)
chr7:113665380-113665980(+)
chr7:113665928-113666528(+)
chr7:113666450-113667050(+)
chr7:113667117-113667717(+)
chr7:113670150-113670750(+)
chr7:113670910-113671510(+)
chr7:113672201-113672801(+)
chr7:113674560-113675160(+)
chr7:113675010-113675610(+)
chr7:113677590-113678190(+)
chr7:113679130-113679730(+)
chr7:113679584-113680184(+)
chr7:113681430-113682030(+)
chr7:113682296-113682896(+)
chr7:113682770-113683370(+)
chr7:113683961-113684561(+)
chr7:113684450-113685050(+)
chr7:113685750-113686350(+)
chr7:113686230-113686830(+)
chr7:113687860-113688460(+)
chr7:113688266-113688866(+)
chr7:113688753-113689353(+)
chr7:113689276-113689876(+)
chr7:113690090-113690690(+)
chr7:113690633-113691233(+)
chr7:113691855-113692455(+)
chr7:113692470-113693070(+)
chr7:113693950-113694550(+)
chr7:113702777-113703377(+)
chr7:113704370-113704970(+)
chr7:113704920-113705520(+)
chr7:113707210-113707810(+)
chr7:113710204-113710804(+)
chr7:113711170-113711770(+)
chr7:113711653-113712253(+)
chr7:113712850-113713450(+)
chr7:113713634-113714234(+)
chr7:113714770-113715370(+)
chr7:113715460-113716060(+)
chr7:113716365-113716965(+)
chr7:113717135-113717735(+)
chr7:113718350-113718950(+)
chr7:113719630-113720230(+)
chr7:113720615-113721215(+)
chr7:113721878-113722478(+)
chr7:113722762-113723362(+)
chr7:113723247-113723847(+)
chr7:113723690-113724290(+)
chr7:113724444-113725044(+)
chr7:113725006-113725606(+)
chr7:113725497-113726097(+)
chr7:113725981-113726581(+)
chr7:113726551-113727151(+)
chr7:113727022-113727622(+)
chr7:113727626-113728226(+)
chr7:113728180-113728780(+)
chr7:113728865-113729465(+)
chr7:113729522-113730122(+)
chr7:113730038-113730638(+)
chr7:113730511-113731111(+)
chr7:113731543-113732143(+)
chr7:113732637-113733237(+)
chr7:113734950-113735550(+)
chr7:113737330-113737930(+)
chr7:113738810-113739410(+)
chr7:113739390-113739990(+)
chr7:113740022-113740622(+)
chr7:113740757-113741357(+)
chr7:113741315-113741915(+)
chr7:113743027-113743627(+)
chr7:113744024-113744624(+)
chr7:113744430-113745030(+)
chr7:113745110-113745710(+)
chr7:113745814-113746414(+)
chr7:113746910-113747510(+)
chr7:113747444-113748044(+)
chr7:113748697-113749297(+)
chr7:113749238-113749838(+)
chr7:113749768-113750368(+)
chr7:113750585-113751185(+)
chr7:113751000-113751600(+)
chr7:113752352-113752952(+)
chr7:113752760-113753360(+)
chr7:113754210-113754810(+)
chr7:113755303-113755903(+)
chr7:113755930-113756530(+)
chr7:113759330-113759930(+)
chr7:113759901-113760501(+)
chr7:113760580-113761180(+)
chr7:113761054-113761654(+)
chr7:113761470-113762070(+)
chr7:113762360-113762960(+)
chr7:113763708-113764308(+)
chr7:113766914-113767514(+)
chr7:113768000-113768600(+)
chr7:113768611-113769211(+)
chr7:113770393-113770993(+)
chr7:113770803-113771403(+)
chr7:113775210-113775810(+)
chr7:113776130-113776730(+)
chr7:113777215-113777815(+)
chr7:113778430-113779030(+)
chr7:113780166-113780766(+)
chr7:113780600-113781200(+)
chr7:113781305-113781905(+)
chr7:113783430-113784030(+)
chr7:113786430-113787030(+)
chr7:113788715-113789315(+)
chr7:113790659-113791259(+)
chr7:113791617-113792217(+)
chr7:113792386-113792986(+)
chr7:113793756-113794356(+)
chr7:113795061-113795661(+)
chr7:113795486-113796086(+)
chr7:113796083-113796683(+)
chr7:113798177-113798777(+)
chr7:113799790-113800390(+)
chr7:113800957-113801557(+)
chr7:113802350-113802950(+)
chr7:113804611-113805211(+)
chr7:113806560-113807160(+)
chr7:113807100-113807700(+)
chr7:113808670-113809270(+)
chr7:113809445-113810045(+)
chr7:113812025-113812625(+)
chr7:113813423-113814023(+)
chr7:113814579-113815179(+)
chr7:113815088-113815688(+)
chr7:113815920-113816520(+)
chr7:113819970-113820570(+)
chr7:113820468-113821068(+)
chr7:113821247-113821847(+)
chr7:113822802-113823402(+)
chr7:113823531-113824131(+)
chr7:113824530-113825130(+)
chr7:113826717-113827317(+)
chr7:113827230-113827830(+)
chr7:113827690-113828290(+)
chr7:113828130-113828730(+)
chr7:113828728-113829328(+)
chr7:113830251-113830851(+)
chr7:113831170-113831770(+)
chr7:113831886-113832486(+)
chr7:113834575-113835175(+)
chr7:113839403-113840003(+)
chr7:113839990-113840590(+)
chr7:113842490-113843090(+)
chr7:113843320-113843920(+)
chr7:113845750-113846350(+)
chr7:113846330-113846930(+)
chr7:113849927-113850527(+)
chr7:113850998-113851598(+)
chr7:113852751-113853351(+)
chr7:113854441-113855041(+)
chr7:113855890-113856490(+)
chr7:113857150-113857750(+)
chr7:113858547-113859147(+)
chr7:113860421-113861021(+)
chr7:113863001-113863601(+)
chr7:113863510-113864110(+)
chr7:113866203-113866803(+)
chr7:113867104-113867704(+)
chr7:113868117-113868717(+)
chr7:113869204-113869804(+)
chr7:113870198-113870798(+)
chr7:113871984-113872584(+)
chr7:113873750-113874350(+)
chr7:113875820-113876420(+)
chr7:113876590-113877190(+)
chr7:113877050-113877650(+)
chr7:113879420-113880020(+)
chr7:113880575-113881175(+)
chr7:113881650-113882250(+)
chr7:113882460-113883060(+)
chr7:113882995-113883595(+)
chr7:113883588-113884188(+)
chr7:113884155-113884755(+)
chr7:113885020-113885620(+)
chr7:113886021-113886621(+)
chr7:113886530-113887130(+)
chr7:113887346-113887946(+)
chr7:113888233-113888833(+)
chr7:113888683-113889283(+)
chr7:113889150-113889750(+)
chr7:113894930-113895530(+)
chr7:113895408-113896008(+)
chr7:113897455-113898055(+)
chr7:113897930-113898530(+)
chr7:113898515-113899115(+)
chr7:113899090-113899690(+)
chr7:113900943-113901543(+)
chr7:113902635-113903235(+)
chr7:113903411-113904011(+)
chr7:113903976-113904576(+)
chr7:113904616-113905216(+)
chr7:113905502-113906102(+)
chr7:113906925-113907525(+)
chr7:113907800-113908400(+)
chr7:113908323-113908923(+)
chr7:113909043-113909643(+)
chr7:113909696-113910296(+)
chr7:113910288-113910888(+)
chr7:113911025-113911625(+)
chr7:113912079-113912679(+)
chr7:113913127-113913727(+)
chr7:113913715-113914315(+)
chr7:113915830-113916430(+)
chr7:113919384-113919984(+)
chr7:113921000-113921600(+)
chr7:113922510-113923110(+)
chr7:113923678-113924278(+)
chr7:113926760-113927360(+)
chr7:113929371-113929971(+)
chr7:113930412-113931012(+)
chr7:113930850-113931450(+)
chr7:113931310-113931910(+)
chr7:113931790-113932390(+)
chr7:113933303-113933903(+)
chr7:113933970-113934570(+)
chr7:113935060-113935660(+)
chr7:113935564-113936164(+)
chr7:113936720-113937320(+)
chr7:113937997-113938597(+)
chr7:113939670-113940270(+)
chr7:113941630-113942230(+)
chr7:113942800-113943400(+)
chr7:113943296-113943896(+)
chr7:113944867-113945467(+)
chr7:113945502-113946102(+)
chr7:113946010-113946610(+)
chr7:113946630-113947230(+)
chr7:113948020-113948620(+)
chr7:113949288-113949888(+)
chr7:113950386-113950986(+)
chr7:113951130-113951730(+)
chr7:113951823-113952423(+)
chr7:113952614-113953214(+)
chr7:113954896-113955496(+)
chr7:113956556-113957156(+)
chr7:113957475-113958075(+)
chr7:113959010-113959610(+)
chr7:113960433-113961033(+)
chr7:113963704-113964304(+)
chr7:113965990-113966590(+)
chr7:113966790-113967390(+)
chr7:113970390-113970990(+)
chr7:113972630-113973230(+)
chr7:113973450-113974050(+)
chr7:113974927-113975527(+)
chr7:113975862-113976462(+)
chr7:113976766-113977366(+)
chr7:113977582-113978182(+)
chr7:113980972-113981572(+)
chr7:113981615-113982215(+)
chr7:113983414-113984014(+)
chr7:113984188-113984788(+)
chr7:113984630-113985230(+)
chr7:113985428-113986028(+)
chr7:113987450-113988050(+)
chr7:113988400-113989000(+)
chr7:113988890-113989490(+)
chr7:113990082-113990682(+)
chr7:113994114-113994714(+)
chr7:113995330-113995930(+)
chr7:113996123-113996723(+)
chr7:113997270-113997870(+)
chr7:113997930-113998530(+)
chr7:113999110-113999710(+)
chr7:114001570-114002170(+)
chr7:114002238-114002838(+)
chr7:114002750-114003350(+)
chr7:114003436-114004036(+)
chr7:114004100-114004700(+)
chr7:114004652-114005252(+)
chr7:114005170-114005770(+)
chr7:114005783-114006383(+)
chr7:114006410-114007010(+)
chr7:114008597-114009197(+)
chr7:114009127-114009727(+)
chr7:114009675-114010275(+)
chr7:114010158-114010758(+)
chr7:114010810-114011410(+)
chr7:114011775-114012375(+)
chr7:114013150-114013750(+)
chr7:114014547-114015147(+)
chr7:114015840-114016440(+)
chr7:114018150-114018750(+)
chr7:114021010-114021610(+)
chr7:114023792-114024392(+)
chr7:114024546-114025146(+)
chr7:114025575-114026175(+)
chr7:114026370-114026970(+)
chr7:114027163-114027763(+)
chr7:114027998-114028598(+)
chr7:114030382-114030982(+)
chr7:114031039-114031639(+)
chr7:114032110-114032710(+)
chr7:114032626-114033226(+)
chr7:114033334-114033934(+)
chr7:114033910-114034510(+)
chr7:114037470-114038070(+)
chr7:114038640-114039240(+)
chr7:114040410-114041010(+)
chr7:114040850-114041450(+)
chr7:114042579-114043179(+)
chr7:114043148-114043748(+)
chr7:114044620-114045220(+)
chr7:114045372-114045972(+)
chr7:114046135-114046735(+)
chr7:114047303-114047903(+)
chr7:114048495-114049095(+)
chr7:114049713-114050313(+)
chr7:114051562-114052162(+)
chr7:114052510-114053110(+)
chr7:114052915-114053515(+)
chr7:114053633-114054233(+)
chr7:114054165-114054765(+)
chr7:114054647-114055247(+)
chr7:114055338-114055938(+)
chr7:114056088-114056688(+)
chr7:114056617-114057217(+)
chr7:114057426-114058026(+)
chr7:114058140-114058740(+)
chr7:114058690-114059290(+)
chr7:114059394-114059994(+)
chr7:114059865-114060465(+)
chr7:114061560-114062160(+)
chr7:114062447-114063047(+)
chr7:114062974-114063574(+)
chr7:114063570-114064170(+)
chr7:114065347-114065947(+)
chr7:114066386-114066986(+)
chr7:114066796-114067396(+)
chr7:114068111-114068711(+)
chr7:114068890-114069490(+)
chr7:114069644-114070244(+)
chr7:114071120-114071720(+)
chr7:114071905-114072505(+)
chr7:114072706-114073306(+)
chr7:114073798-114074398(+)
chr7:114074810-114075410(+)
chr7:114075560-114076160(+)
chr7:114077580-114078180(+)
chr7:114079535-114080135(+)
chr7:114080855-114081455(+)
chr7:114082190-114082790(+)
chr7:114082870-114083470(+)
chr7:114083430-114084030(+)
chr7:114084149-114084749(+)
chr7:114086750-114087350(+)
chr7:114090384-114090984(+)
chr7:114091298-114091898(+)
chr7:114095540-114096140(+)
chr7:114095950-114096550(+)
chr7:114098080-114098680(+)
chr7:114098724-114099324(+)
chr7:114099990-114100590(+)
chr7:114100633-114101233(+)
chr7:114101435-114102035(+)
chr7:114102190-114102790(+)
chr7:114102870-114103470(+)
chr7:114103700-114104300(+)
chr7:114105650-114106250(+)
chr7:114106120-114106720(+)
chr7:114106839-114107439(+)
chr7:114107335-114107935(+)
chr7:114108815-114109415(+)
chr7:114109280-114109880(+)
chr7:114110030-114110630(+)
chr7:114110690-114111290(+)
chr7:114112838-114113438(+)
chr7:114113290-114113890(+)
chr7:114114559-114115159(+)
chr7:114118182-114118782(+)
chr7:114119775-114120375(+)
chr7:114120430-114121030(+)
chr7:114121964-114122564(+)
chr7:114122510-114123110(+)
chr7:114124215-114124815(+)
chr7:114127111-114127711(+)
chr7:114127958-114128558(+)
chr7:114128640-114129240(+)
chr7:114133657-114134257(+)
chr7:114134227-114134827(+)
chr7:114134886-114135486(+)
chr7:114138810-114139410(+)
chr7:114140070-114140670(+)
chr7:114141246-114141846(+)
chr7:114141949-114142549(+)
chr7:114142373-114142973(+)
chr7:114144015-114144615(+)
chr7:114144575-114145175(+)
chr7:114145022-114145622(+)
chr7:114145675-114146275(+)
chr7:114147324-114147924(+)
chr7:114148057-114148657(+)
chr7:114149153-114149753(+)
chr7:114152005-114152605(+)
chr7:114159209-114159809(+)
chr7:114161210-114161810(+)
chr7:114162109-114162709(+)
chr7:114165630-114166230(+)
chr7:114167550-114168150(+)
chr7:114168255-114168855(+)
chr7:114170017-114170617(+)
chr7:114170622-114171222(+)
chr7:114171281-114171881(+)
chr7:114171815-114172415(+)
chr7:114172242-114172842(+)
chr7:114173074-114173674(+)
chr7:114173694-114174294(+)
chr7:114174393-114174993(+)
chr7:114174903-114175503(+)
chr7:114175451-114176051(+)
chr7:114175882-114176482(+)
chr7:114176695-114177295(+)
chr7:114177398-114177998(+)
chr7:114179523-114180123(+)
chr7:114180267-114180867(+)
chr7:114184370-114184970(+)
chr7:114187735-114188335(+)
chr7:114188471-114189071(+)
chr7:114189296-114189896(+)
chr7:114190410-114191010(+)
chr7:114191040-114191640(+)
chr7:114193380-114193980(+)
chr7:114194155-114194755(+)
chr7:114194738-114195338(+)
chr7:114195610-114196210(+)
chr7:114196130-114196730(+)
chr7:114197025-114197625(+)
chr7:114198310-114198910(+)
chr7:114203730-114204330(+)
chr7:114204570-114205170(+)
chr7:114206300-114206900(+)
chr7:114206760-114207360(+)
chr7:114207372-114207972(+)
chr7:114209221-114209821(+)
chr7:114212650-114213250(+)
chr7:114213430-114214030(+)
chr7:114214331-114214931(+)
chr7:114215178-114215778(+)
chr7:114216550-114217150(+)
chr7:114218610-114219210(+)
chr7:114223254-114223854(+)
chr7:114224141-114224741(+)
chr7:114226810-114227410(+)
chr7:114228462-114229062(+)
chr7:114229395-114229995(+)
chr7:114230250-114230850(+)
chr7:114231463-114232063(+)
chr7:114234166-114234766(+)
chr7:114234890-114235490(+)
chr7:114235490-114236090(+)
chr7:114237400-114238000(+)
chr7:114237930-114238530(+)
chr7:114238997-114239597(+)
chr7:114239475-114240075(+)
chr7:114242020-114242620(+)
chr7:114243850-114244450(+)
chr7:114244797-114245397(+)
chr7:114246015-114246615(+)
chr7:114250510-114251110(+)
chr7:114253636-114254236(+)
chr7:114255253-114255853(+)
chr7:114256170-114256770(+)
chr7:114259600-114260200(+)
chr7:114260109-114260709(+)
chr7:114261402-114262002(+)
chr7:114262156-114262756(+)
chr7:114262760-114263360(+)
chr7:114263218-114263818(+)
chr7:114263695-114264295(+)
chr7:114264205-114264805(+)
chr7:114267208-114267808(+)
chr7:114270138-114270738(+)
chr7:114271359-114271959(+)
chr7:114271823-114272423(+)
chr7:114272915-114273515(+)
chr7:114273870-114274470(+)
chr7:114277230-114277830(+)
chr7:114278210-114278810(+)
chr7:114279429-114280029(+)
chr7:114280343-114280943(+)
chr7:114281235-114281835(+)
chr7:114282322-114282922(+)
chr7:114284490-114285090(+)
chr7:114285433-114286033(+)
chr7:114287523-114288123(+)
chr7:114288879-114289479(+)
chr7:114289611-114290211(+)
chr7:114290480-114291080(+)
chr7:114291959-114292559(+)
chr7:114293334-114293934(+)
chr7:114294085-114294685(+)
chr7:114295218-114295818(+)
chr7:114295667-114296267(+)
chr7:114296434-114297034(+)
chr7:114297226-114297826(+)
chr7:114297724-114298324(+)
chr7:114298202-114298802(+)
chr7:114298786-114299386(+)
chr7:114299448-114300048(+)
chr7:114299965-114300565(+)
chr7:114300700-114301300(+)
chr7:114301322-114301922(+)
chr7:114301936-114302536(+)
chr7:114303469-114304069(+)
chr7:114304130-114304730(+)
chr7:114306940-114307540(+)
chr7:114310628-114311228(+)
chr7:114311102-114311702(+)
chr7:114311670-114312270(+)
chr7:114313550-114314150(+)
chr7:114314375-114314975(+)
chr7:114315750-114316350(+)
chr7:114316691-114317291(+)
chr7:114317312-114317912(+)
chr7:114318047-114318647(+)
chr7:114323090-114323690(+)
chr7:114325330-114325930(+)
chr7:114327137-114327737(+)
chr7:114328059-114328659(+)
chr7:114328462-114329062(+)
chr7:114329368-114329968(+)
chr7:114330550-114331150(+)
chr7:114333055-114333655(+)
chr7:114333950-114334550(+)
chr7:114335355-114335955(+)
chr7:114335940-114336540(+)
chr7:114337375-114337975(+)
chr7:114338484-114339084(+)
chr7:114340240-114340840(+)
chr7:114340870-114341470(+)
chr7:114342150-114342750(+)
chr7:114343605-114344205(+)
chr7:114344050-114344650(+)
chr7:114344970-114345570(+)
chr7:114345716-114346316(+)
chr7:114347332-114347932(+)
chr7:114348607-114349207(+)
chr7:114349010-114349610(+)
chr7:114349476-114350076(+)
chr7:114350539-114351139(+)
chr7:114351211-114351811(+)
chr7:114351640-114352240(+)
chr7:114352070-114352670(+)
chr7:114352725-114353325(+)
chr7:114354150-114354750(+)
chr7:114354790-114355390(+)
chr7:114355851-114356451(+)
chr7:114357072-114357672(+)
chr7:114357650-114358250(+)
chr7:114358390-114358990(+)
chr7:114358876-114359476(+)
chr7:114359550-114360150(+)
chr7:114360174-114360774(+)
chr7:114360681-114361281(+)
chr7:114361390-114361990(+)
chr7:114362146-114362746(+)
chr7:114362583-114363183(+)
chr7:114363481-114364081(+)
chr7:114363950-114364550(+)
chr7:114364670-114365270(+)
chr7:114365330-114365930(+)
chr7:114366530-114367130(+)
chr7:114366970-114367570(+)
chr7:114367450-114368050(+)
chr7:114368710-114369310(+)
chr7:114369530-114370130(+)
chr7:114370083-114370683(+)
chr7:114370580-114371180(+)
chr7:114371000-114371600(+)
chr7:114371430-114372030(+)
chr7:114372145-114372745(+)
chr7:114372800-114373400(+)
chr7:114373704-114374304(+)
chr7:114374370-114374970(+)
chr7:114375150-114375750(+)
chr7:114376027-114376627(+)
chr7:114376770-114377370(+)
chr7:114377470-114378070(+)
chr7:114380073-114380673(+)
chr7:114380505-114381105(+)
chr7:114380934-114381534(+)
chr7:114381896-114382496(+)
chr7:114382310-114382910(+)
chr7:114383070-114383670(+)
chr7:114384510-114385110(+)
chr7:114385010-114385610(+)
chr7:114387092-114387692(+)
chr7:114390517-114391117(+)
chr7:114392311-114392911(+)
chr7:114394495-114395095(+)
chr7:114395253-114395853(+)
chr7:114395810-114396410(+)
chr7:114396383-114396983(+)
chr7:114396956-114397556(+)
chr7:114398190-114398790(+)
chr7:114398620-114399220(+)
chr7:114399507-114400107(+)
chr7:114400397-114400997(+)
chr7:114402310-114402910(+)
chr7:114404490-114405090(+)
chr7:114405263-114405863(+)
chr7:114405704-114406304(+)
chr7:114406250-114406850(+)
chr7:114408130-114408730(+)
chr7:114410820-114411420(+)
chr7:114415390-114415990(+)
chr7:114417435-114418035(+)
chr7:114417990-114418590(+)
chr7:114418856-114419456(+)
chr7:114419717-114420317(+)
chr7:114421045-114421645(+)
chr7:114421870-114422470(+)
chr7:114423230-114423830(+)
chr7:114424090-114424690(+)
chr7:114424663-114425263(+)
chr7:114425449-114426049(+)
chr7:114427517-114428117(+)
chr7:114428622-114429222(+)
chr7:114429095-114429695(+)
chr7:114429911-114430511(+)
chr7:114430489-114431089(+)
chr7:114431106-114431706(+)
chr7:114431785-114432385(+)
chr7:114432384-114432984(+)
chr7:114433427-114434027(+)
chr7:114433998-114434598(+)
chr7:114435430-114436030(+)
chr7:114435970-114436570(+)
chr7:114436715-114437315(+)
chr7:114439560-114440160(+)
chr7:114442673-114443273(+)
chr7:114443560-114444160(+)
chr7:114446694-114447294(+)
chr7:114447170-114447770(+)
chr7:114447746-114448346(+)
chr7:114450950-114451550(+)
chr7:114452540-114453140(+)
chr7:114454225-114454825(+)
chr7:114454640-114455240(+)
chr7:114458469-114459069(+)
chr7:114459587-114460187(+)
chr7:114461360-114461960(+)
chr7:114462161-114462761(+)
chr7:114462800-114463400(+)
chr7:114463205-114463805(+)
chr7:114463871-114464471(+)
chr7:114465405-114466005(+)
chr7:114470866-114471466(+)
chr7:114471470-114472070(+)
chr7:114473035-114473635(+)
chr7:114475250-114475850(+)
chr7:114475822-114476422(+)
chr7:114476350-114476950(+)
chr7:114479780-114480380(+)
chr7:114482614-114483214(+)
chr7:114483026-114483626(+)
chr7:114483655-114484255(+)
chr7:114486740-114487340(+)
chr7:114488913-114489513(+)
chr7:114489430-114490030(+)
chr7:114489830-114490430(+)
chr7:114491416-114492016(+)
chr7:114492234-114492834(+)
chr7:114493105-114493705(+)
chr7:114493800-114494400(+)
chr7:114494313-114494913(+)
chr7:114494788-114495388(+)
chr7:114495910-114496510(+)
chr7:114496535-114497135(+)
chr7:114497545-114498145(+)
chr7:114498224-114498824(+)
chr7:114500146-114500746(+)
chr7:114501410-114502010(+)
chr7:114502308-114502908(+)
chr7:114504223-114504823(+)
chr7:114505520-114506120(+)
chr7:114506076-114506676(+)
chr7:114508350-114508950(+)
chr7:114510096-114510696(+)
chr7:114512918-114513518(+)
chr7:114513330-114513930(+)
chr7:114514129-114514729(+)
chr7:114515145-114515745(+)
chr7:114515650-114516250(+)
chr7:114519539-114520139(+)
chr7:114520070-114520670(+)
chr7:114520804-114521404(+)
chr7:114521730-114522330(+)
chr7:114522190-114522790(+)
chr7:114523870-114524470(+)
chr7:114524691-114525291(+)
chr7:114525771-114526371(+)
chr7:114529120-114529720(+)
chr7:114529581-114530181(+)
chr7:114530870-114531470(+)
chr7:114531520-114532120(+)
chr7:114537210-114537810(+)
chr7:114537890-114538490(+)
chr7:114538513-114539113(+)
chr7:114540095-114540695(+)
chr7:114541230-114541830(+)
chr7:114541690-114542290(+)
chr7:114543017-114543617(+)
chr7:114543430-114544030(+)
chr7:114545370-114545970(+)
chr7:114550729-114551329(+)
chr7:114551331-114551931(+)
chr7:114552440-114553040(+)
chr7:114554650-114555250(+)
chr7:114555556-114556156(+)
chr7:114556426-114557026(+)
chr7:114557191-114557791(+)
chr7:114558510-114559110(+)
chr7:114559442-114560042(+)
chr7:114560506-114561106(+)
chr7:114561035-114561635(+)
chr7:114561602-114562202(+)
chr7:114562091-114562691(+)
chr7:114562618-114563218(+)
chr7:114563092-114563692(+)
chr7:114563494-114564094(+)
chr7:114563992-114564592(+)
chr7:114564695-114565295(+)
chr7:114565396-114565996(+)
chr7:114566370-114566970(+)
chr7:114568110-114568710(+)
chr7:114569447-114570047(+)
chr7:114570101-114570701(+)
chr7:114570947-114571547(+)
chr7:114571599-114572199(+)
chr7:114572465-114573065(+)
chr7:114572870-114573470(+)
chr7:114574005-114574605(+)
chr7:114574665-114575265(+)
chr7:114575105-114575705(+)
chr7:114575835-114576435(+)
chr7:114576313-114576913(+)
chr7:114577377-114577977(+)
chr7:114578310-114578910(+)
chr7:114578913-114579513(+)
chr7:114579574-114580174(+)
chr7:114580095-114580695(+)
chr7:114582462-114583062(+)
chr7:114583450-114584050(+)
chr7:114583955-114584555(+)
chr7:114584657-114585257(+)
chr7:114585278-114585878(+)
chr7:114585943-114586543(+)
chr7:114586456-114587056(+)
chr7:114588650-114589250(+)
chr7:114589173-114589773(+)
chr7:114592225-114592825(+)
chr7:114593055-114593655(+)
chr7:114593698-114594298(+)
chr7:114594195-114594795(+)
chr7:114594730-114595330(+)
chr7:114597400-114598000(+)
chr7:114597863-114598463(+)
chr7:114598811-114599411(+)
chr7:114599947-114600547(+)
chr7:114601050-114601650(+)
chr7:114602379-114602979(+)
chr7:114606162-114606762(+)
chr7:114608735-114609335(+)
chr7:114609830-114610430(+)
chr7:114610230-114610830(+)
chr7:114611890-114612490(+)
chr7:114613087-114613687(+)
chr7:114613766-114614366(+)
chr7:114615273-114615873(+)
chr7:114616150-114616750(+)
chr7:114616633-114617233(+)
chr7:114617273-114617873(+)
chr7:114617833-114618433(+)
chr7:114618290-114618890(+)
chr7:114618800-114619400(+)
chr7:114619342-114619942(+)
chr7:114619783-114620383(+)
chr7:114620620-114621220(+)
chr7:114621299-114621899(+)
chr7:114622120-114622720(+)
chr7:114624048-114624648(+)
chr7:114625054-114625654(+)
chr7:114626283-114626883(+)
chr7:114626760-114627360(+)
chr7:114627244-114627844(+)
chr7:114628005-114628605(+)
chr7:114628714-114629314(+)
chr7:114629507-114630107(+)
chr7:114636350-114636950(+)
chr7:114637920-114638520(+)
chr7:114642770-114643370(+)
chr7:114644067-114644667(+)
chr7:114644515-114645115(+)
chr7:114645197-114645797(+)
chr7:114645916-114646516(+)
chr7:114646850-114647450(+)
chr7:114647853-114648453(+)
chr7:114648426-114649026(+)
chr7:114649072-114649672(+)
chr7:114649690-114650290(+)
chr7:114650679-114651279(+)
chr7:114651658-114652258(+)
chr7:114652410-114653010(+)
chr7:114653390-114653990(+)
chr7:114653838-114654438(+)
chr7:114655581-114656181(+)
chr7:114656483-114657083(+)
chr7:114656990-114657590(+)
chr7:114658275-114658875(+)
chr7:114660143-114660743(+)
chr7:114660847-114661447(+)
chr7:114661650-114662250(+)
chr7:114662679-114663279(+)
chr7:114663150-114663750(+)
chr7:114663683-114664283(+)
chr7:114664225-114664825(+)
chr7:114670930-114671530(+)
chr7:114672666-114673266(+)
chr7:114673144-114673744(+)
chr7:114674030-114674630(+)
chr7:114674500-114675100(+)
chr7:114675030-114675630(+)
chr7:114677386-114677986(+)
chr7:114678098-114678698(+)
chr7:114678650-114679250(+)
chr7:114679810-114680410(+)
chr7:114680457-114681057(+)
chr7:114683610-114684210(+)
chr7:114684190-114684790(+)
chr7:114684815-114685415(+)
chr7:114686675-114687275(+)
chr7:114687412-114688012(+)
chr7:114687952-114688552(+)
chr7:114688724-114689324(+)
chr7:114692642-114693242(+)
chr7:114694539-114695139(+)
chr7:114695433-114696033(+)
chr7:114696017-114696617(+)
chr7:114696780-114697380(+)
chr7:114698707-114699307(+)
chr7:114699255-114699855(+)
chr7:114699765-114700365(+)
chr7:114700464-114701064(+)
chr7:114702000-114702600(+)
chr7:114703150-114703750(+)
chr7:114705537-114706137(+)
chr7:114706002-114706602(+)
chr7:114706453-114707053(+)
chr7:114707425-114708025(+)
chr7:114708161-114708761(+)
chr7:114708730-114709330(+)
chr7:114709170-114709770(+)
chr7:114709610-114710210(+)
chr7:114710247-114710847(+)
chr7:114712230-114712830(+)
chr7:114713720-114714320(+)
chr7:114715123-114715723(+)
chr7:114715630-114716230(+)
chr7:114718117-114718717(+)
chr7:114718753-114719353(+)
chr7:114720620-114721220(+)
chr7:114721639-114722239(+)
chr7:114722870-114723470(+)
chr7:114723440-114724040(+)
chr7:114723860-114724460(+)
chr7:114724800-114725400(+)
chr7:114725393-114725993(+)
chr7:114726270-114726870(+)
chr7:114726931-114727531(+)
chr7:114727369-114727969(+)
chr7:114728024-114728624(+)
chr7:114728838-114729438(+)
chr7:114729710-114730310(+)
chr7:114730630-114731230(+)
chr7:114731159-114731759(+)
chr7:114731810-114732410(+)
chr7:114732622-114733222(+)
chr7:114734003-114734603(+)
chr7:114734690-114735290(+)
chr7:114735350-114735950(+)
chr7:114736268-114736868(+)
chr7:114737204-114737804(+)
chr7:114738155-114738755(+)
chr7:114738763-114739363(+)
chr7:114739407-114740007(+)
chr7:114739883-114740483(+)
chr7:114741165-114741765(+)
chr7:114741771-114742371(+)
chr7:114742681-114743281(+)
chr7:114743510-114744110(+)
chr7:114743980-114744580(+)
chr7:114744459-114745059(+)
chr7:114745170-114745770(+)
chr7:114745990-114746590(+)
chr7:114747130-114747730(+)
chr7:114748362-114748962(+)
chr7:114749470-114750070(+)
chr7:114750540-114751140(+)
chr7:114752090-114752690(+)
chr7:114752790-114753390(+)
chr7:114753699-114754299(+)
chr7:114754516-114755116(+)
chr7:114755630-114756230(+)
chr7:114756490-114757090(+)
chr7:114757249-114757849(+)
chr7:114757694-114758294(+)
chr7:114758645-114759245(+)
chr7:114760670-114761270(+)
chr7:114761760-114762360(+)
chr7:114762365-114762965(+)
chr7:114762870-114763470(+)
chr7:114763380-114763980(+)
chr7:114764488-114765088(+)
chr7:114765270-114765870(+)
chr7:114767352-114767952(+)
chr7:114768074-114768674(+)
chr7:114768688-114769288(+)
chr7:114769750-114770350(+)
chr7:114770930-114771530(+)
chr7:114772091-114772691(+)
chr7:114773239-114773839(+)
chr7:114775080-114775680(+)
chr7:114775810-114776410(+)
chr7:114776410-114777010(+)
chr7:114776925-114777525(+)
chr7:114777880-114778480(+)
chr7:114780110-114780710(+)
chr7:114783555-114784155(+)
chr7:114784291-114784891(+)
chr7:114785451-114786051(+)
chr7:114786086-114786686(+)
chr7:114786903-114787503(+)
chr7:114787413-114788013(+)
chr7:114787950-114788550(+)
chr7:114788790-114789390(+)
chr7:114789230-114789830(+)
chr7:114791752-114792352(+)
chr7:114792370-114792970(+)
chr7:114793281-114793881(+)
chr7:114793839-114794439(+)
chr7:114795770-114796370(+)
chr7:114797796-114798396(+)
chr7:114798940-114799540(+)
chr7:114799596-114800196(+)
chr7:114800190-114800790(+)
chr7:114800825-114801425(+)
chr7:114802160-114802760(+)
chr7:114802950-114803550(+)
chr7:114813180-114813780(+)
chr7:114813916-114814516(+)
chr7:114817082-114817682(+)
chr7:114818033-114818633(+)
chr7:114818789-114819389(+)
chr7:114819690-114820290(+)
chr7:114821650-114822250(+)
chr7:114823410-114824010(+)
chr7:114824320-114824920(+)
chr7:114830515-114831115(+)
chr7:114831482-114832082(+)
chr7:114832400-114833000(+)
chr7:114835124-114835724(+)
chr7:114837357-114837957(+)
chr7:114838081-114838681(+)
chr7:114838675-114839275(+)
chr7:114842410-114843010(+)
chr7:114846385-114846985(+)
chr7:114848651-114849251(+)
chr7:114849120-114849720(+)
chr7:114849884-114850484(+)
chr7:114850528-114851128(+)
chr7:114851049-114851649(+)
chr7:114852910-114853510(+)
chr7:114856135-114856735(+)
chr7:114856602-114857202(+)
chr7:114857312-114857912(+)
chr7:114858028-114858628(+)
chr7:114860190-114860790(+)
chr7:114860770-114861370(+)
chr7:114861403-114862003(+)
chr7:114863062-114863662(+)
chr7:114863836-114864436(+)
chr7:114864864-114865464(+)
chr7:114865863-114866463(+)
chr7:114866386-114866986(+)
chr7:114867010-114867610(+)
chr7:114867803-114868403(+)
chr7:114868620-114869220(+)
chr7:114869262-114869862(+)
chr7:114869713-114870313(+)
chr7:114870366-114870966(+)
chr7:114870903-114871503(+)
chr7:114871913-114872513(+)
chr7:114872370-114872970(+)
chr7:114872982-114873582(+)
chr7:114873784-114874384(+)
chr7:114878480-114879080(+)
chr7:114879557-114880157(+)
chr7:114880189-114880789(+)
chr7:114880867-114881467(+)
chr7:114881715-114882315(+)
chr7:114884909-114885509(+)
chr7:114889013-114889613(+)
chr7:114889963-114890563(+)
chr7:114891300-114891900(+)
chr7:114891958-114892558(+)
chr7:114892362-114892962(+)
chr7:114893630-114894230(+)
chr7:114895564-114896164(+)
chr7:114896830-114897430(+)
chr7:114897650-114898250(+)
chr7:114899210-114899810(+)
chr7:114900342-114900942(+)
chr7:114904866-114905466(+)
chr7:114905600-114906200(+)
chr7:114907050-114907650(+)
chr7:114907492-114908092(+)
chr7:114909430-114910030(+)
chr7:114910030-114910630(+)
chr7:114910698-114911298(+)
chr7:114911734-114912334(+)
chr7:114913194-114913794(+)
chr7:114913813-114914413(+)
chr7:114914353-114914953(+)
chr7:114916760-114917360(+)
chr7:114917770-114918370(+)
chr7:114919491-114920091(+)
chr7:114922720-114923320(+)
chr7:114924470-114925070(+)
chr7:114925570-114926170(+)
chr7:114926450-114927050(+)
chr7:114927121-114927721(+)
chr7:114927728-114928328(+)
chr7:114928408-114929008(+)
chr7:114929914-114930514(+)
chr7:114930854-114931454(+)
chr7:114931470-114932070(+)
chr7:114932316-114932916(+)
chr7:114933678-114934278(+)
chr7:114934370-114934970(+)
chr7:114935410-114936010(+)
chr7:114936810-114937410(+)
chr7:114937627-114938227(+)
chr7:114938332-114938932(+)
chr7:114939534-114940134(+)
chr7:114940218-114940818(+)
chr7:114940910-114941510(+)
chr7:114942730-114943330(+)
chr7:114943698-114944298(+)
chr7:114946550-114947150(+)
chr7:114950228-114950828(+)
chr7:114951263-114951863(+)
chr7:114951710-114952310(+)
chr7:114952180-114952780(+)
chr7:114955530-114956130(+)
chr7:114956894-114957494(+)
chr7:114957517-114958117(+)
chr7:114959048-114959648(+)
chr7:114959519-114960119(+)
chr7:114965418-114966018(+)
chr7:114966270-114966870(+)
chr7:114966958-114967558(+)
chr7:114968034-114968634(+)
chr7:114968970-114969570(+)
chr7:114972230-114972830(+)
chr7:114972657-114973257(+)
chr7:114974015-114974615(+)
chr7:114977544-114978144(+)
chr7:114978066-114978666(+)
chr7:114978873-114979473(+)
chr7:114980300-114980900(+)
chr7:114980879-114981479(+)
chr7:114984486-114985086(+)
chr7:114986659-114987259(+)
chr7:114989020-114989620(+)
chr7:114989610-114990210(+)
chr7:114990726-114991326(+)
chr7:114992405-114993005(+)
chr7:114995411-114996011(+)
chr7:114996102-114996702(+)
chr7:114997152-114997752(+)
chr7:114997745-114998345(+)
chr7:114998410-114999010(+)
chr7:114999337-114999937(+)
chr7:114999881-115000481(+)
chr7:115003874-115004474(+)
chr7:115004770-115005370(+)
chr7:115006030-115006630(+)
chr7:115007320-115007920(+)
chr7:115008936-115009536(+)
chr7:115011180-115011780(+)
chr7:115013990-115014590(+)
chr7:115014400-115015000(+)
chr7:115014970-115015570(+)
chr7:115016749-115017349(+)
chr7:115017490-115018090(+)
chr7:115018290-115018890(+)
chr7:115019170-115019770(+)
chr7:115020610-115021210(+)
chr7:115021670-115022270(+)
chr7:115022620-115023220(+)
chr7:115023032-115023632(+)
chr7:115023830-115024430(+)
chr7:115027244-115027844(+)
chr7:115027805-115028405(+)
chr7:115028833-115029433(+)
chr7:115032401-115033001(+)
chr7:115033470-115034070(+)
chr7:115034110-115034710(+)
chr7:115034608-115035208(+)
chr7:115036250-115036850(+)
chr7:115037490-115038090(+)
chr7:115039320-115039920(+)
chr7:115040370-115040970(+)
chr7:115045430-115046030(+)
chr7:115046177-115046777(+)
chr7:115046900-115047500(+)
chr7:115047479-115048079(+)
chr7:115049612-115050212(+)
chr7:115050327-115050927(+)
chr7:115050949-115051549(+)
chr7:115051842-115052442(+)
chr7:115052385-115052985(+)
chr7:115053890-115054490(+)
chr7:115057629-115058229(+)
chr7:115059835-115060435(+)
chr7:115060310-115060910(+)
chr7:115060770-115061370(+)
chr7:115061425-115062025(+)
chr7:115062170-115062770(+)
chr7:115063074-115063674(+)
chr7:115063530-115064130(+)
chr7:115064102-115064702(+)
chr7:115066578-115067178(+)
chr7:115067210-115067810(+)
chr7:115068270-115068870(+)
chr7:115068870-115069470(+)
chr7:115070340-115070940(+)
chr7:115070750-115071350(+)
chr7:115071230-115071830(+)
chr7:115071750-115072350(+)
chr7:115072791-115073391(+)
chr7:115075102-115075702(+)
chr7:115076050-115076650(+)
chr7:115077110-115077710(+)
chr7:115078222-115078822(+)
chr7:115078916-115079516(+)
chr7:115079636-115080236(+)
chr7:115080619-115081219(+)
chr7:115082006-115082606(+)
chr7:115083130-115083730(+)
chr7:115083630-115084230(+)
chr7:115084260-115084860(+)
chr7:115085222-115085822(+)
chr7:115087418-115088018(+)
chr7:115089583-115090183(+)
chr7:115091490-115092090(+)
chr7:115097935-115098535(+)
chr7:115099105-115099705(+)
chr7:115101300-115101900(+)
chr7:115102577-115103177(+)
chr7:115103090-115103690(+)
chr7:115103875-115104475(+)
chr7:115105704-115106304(+)
chr7:115111855-115112455(+)
chr7:115114163-115114763(+)
chr7:115115112-115115712(+)
chr7:115115980-115116580(+)
chr7:115116596-115117196(+)
chr7:115117226-115117826(+)
chr7:115117666-115118266(+)
chr7:115118394-115118994(+)
chr7:115118843-115119443(+)
chr7:115120480-115121080(+)
chr7:115121050-115121650(+)
chr7:115122000-115122600(+)
chr7:115126860-115127460(+)
chr7:115128223-115128823(+)
chr7:115129270-115129870(+)
chr7:115129795-115130395(+)
chr7:115130964-115131564(+)
chr7:115131783-115132383(+)
chr7:115132494-115133094(+)
chr7:115133401-115134001(+)
chr7:115133895-115134495(+)
chr7:115134350-115134950(+)
chr7:115134761-115135361(+)
chr7:115136052-115136652(+)
chr7:115137220-115137820(+)
chr7:115139921-115140521(+)
chr7:115141550-115142150(+)
chr7:115143315-115143915(+)
chr7:115143775-115144375(+)
chr7:115144210-115144810(+)
chr7:115145184-115145784(+)
chr7:115146750-115147350(+)
chr7:115147472-115148072(+)
chr7:115148560-115149160(+)
chr7:115151250-115151850(+)
chr7:115152110-115152710(+)
chr7:115152963-115153563(+)
chr7:115153650-115154250(+)
chr7:115154416-115155016(+)
chr7:115156281-115156881(+)
chr7:115156720-115157320(+)
chr7:115159546-115160146(+)
chr7:115160375-115160975(+)
chr7:115161010-115161610(+)
chr7:115161710-115162310(+)
chr7:115162120-115162720(+)
chr7:115163423-115164023(+)
chr7:115163930-115164530(+)
chr7:115165205-115165805(+)
chr7:115166266-115166866(+)
chr7:115166700-115167300(+)
chr7:115167220-115167820(+)
chr7:115167810-115168410(+)
chr7:115168211-115168811(+)
chr7:115169138-115169738(+)
chr7:115170570-115171170(+)
chr7:115171470-115172070(+)
chr7:115172414-115173014(+)
chr7:115172830-115173430(+)
chr7:115173231-115173831(+)
chr7:115173729-115174329(+)
chr7:115174690-115175290(+)
chr7:115176610-115177210(+)
chr7:115177050-115177650(+)
chr7:115178455-115179055(+)
chr7:115180140-115180740(+)
chr7:115180910-115181510(+)
chr7:115181590-115182190(+)
chr7:115182330-115182930(+)
chr7:115184040-115184640(+)
chr7:115184923-115185523(+)
chr7:115185752-115186352(+)
chr7:115186758-115187358(+)
chr7:115187790-115188390(+)
chr7:115188217-115188817(+)
chr7:115188727-115189327(+)
chr7:115190063-115190663(+)
chr7:115192694-115193294(+)
chr7:115193814-115194414(+)
chr7:115195040-115195640(+)
chr7:115196090-115196690(+)
chr7:115197140-115197740(+)
chr7:115198126-115198726(+)
chr7:115199810-115200410(+)
chr7:115201266-115201866(+)
chr7:115201705-115202305(+)
chr7:115202551-115203151(+)
chr7:115203070-115203670(+)
chr7:115203815-115204415(+)
chr7:115206170-115206770(+)
chr7:115206730-115207330(+)
chr7:115207196-115207796(+)
chr7:115209015-115209615(+)
chr7:115209524-115210124(+)
chr7:115210230-115210830(+)
chr7:115212081-115212681(+)
chr7:115213890-115214490(+)
chr7:115214677-115215277(+)
chr7:115215150-115215750(+)
chr7:115218522-115219122(+)
chr7:115219056-115219656(+)
chr7:115221075-115221675(+)
chr7:115221830-115222430(+)
chr7:115222909-115223509(+)
chr7:115223498-115224098(+)
chr7:115224190-115224790(+)
chr7:115225087-115225687(+)
chr7:115225602-115226202(+)
chr7:115228850-115229450(+)
chr7:115233083-115233683(+)
chr7:115233950-115234550(+)
chr7:115235200-115235800(+)
chr7:115237190-115237790(+)
chr7:115238755-115239355(+)
chr7:115240126-115240726(+)
chr7:115240700-115241300(+)
chr7:115241190-115241790(+)
chr7:115243340-115243940(+)
chr7:115245488-115246088(+)
chr7:115245990-115246590(+)
chr7:115246672-115247272(+)
chr7:115249288-115249888(+)
chr7:115249815-115250415(+)
chr7:115252555-115253155(+)
chr7:115253796-115254396(+)
chr7:115254570-115255170(+)
chr7:115255110-115255710(+)
chr7:115258100-115258700(+)
chr7:115258626-115259226(+)
chr7:115259292-115259892(+)
chr7:115259976-115260576(+)
chr7:115260647-115261247(+)
chr7:115261270-115261870(+)
chr7:115262830-115263430(+)
chr7:115263440-115264040(+)
chr7:115264150-115264750(+)
chr7:115265163-115265763(+)
chr7:115266051-115266651(+)
chr7:115268810-115269410(+)
chr7:115269930-115270530(+)
chr7:115271739-115272339(+)
chr7:115272603-115273203(+)
chr7:115273110-115273710(+)
chr7:115274600-115275200(+)
chr7:115275339-115275939(+)
chr7:115275805-115276405(+)
chr7:115276210-115276810(+)
chr7:115277104-115277704(+)
chr7:115278175-115278775(+)
chr7:115278578-115279178(+)
chr7:115279470-115280070(+)
chr7:115280363-115280963(+)
chr7:115289331-115289931(+)
chr7:115289930-115290530(+)
chr7:115293230-115293830(+)
chr7:115294709-115295309(+)
chr7:115295480-115296080(+)
chr7:115298190-115298790(+)
chr7:115302081-115302681(+)
chr7:115302655-115303255(+)
chr7:115303062-115303662(+)
chr7:115303872-115304472(+)
chr7:115305990-115306590(+)
chr7:115307350-115307950(+)
chr7:115311132-115311732(+)
chr7:115312006-115312606(+)
chr7:115313210-115313810(+)
chr7:115313645-115314245(+)
chr7:115314516-115315116(+)
chr7:115314940-115315540(+)
chr7:115315380-115315980(+)
chr7:115316030-115316630(+)
chr7:115316608-115317208(+)
chr7:115317537-115318137(+)
chr7:115317995-115318595(+)
chr7:115318644-115319244(+)
chr7:115319385-115319985(+)
chr7:115319865-115320465(+)
chr7:115320840-115321440(+)
chr7:115322414-115323014(+)
chr7:115323159-115323759(+)
chr7:115324290-115324890(+)
chr7:115327741-115328341(+)
chr7:115328500-115329100(+)
chr7:115329878-115330478(+)
chr7:115333674-115334274(+)
chr7:115335270-115335870(+)
chr7:115338068-115338668(+)
chr7:115340450-115341050(+)
chr7:115341095-115341695(+)
chr7:115342955-115343555(+)
chr7:115343774-115344374(+)
chr7:115344307-115344907(+)
chr7:115344855-115345455(+)
chr7:115347186-115347786(+)
chr7:115347635-115348235(+)
chr7:115349990-115350590(+)
chr7:115350740-115351340(+)
chr7:115355300-115355900(+)
chr7:115357650-115358250(+)
chr7:115358203-115358803(+)
chr7:115359655-115360255(+)
chr7:115361340-115361940(+)
chr7:115362516-115363116(+)
chr7:115364190-115364790(+)
chr7:115364616-115365216(+)
chr7:115368486-115369086(+)
chr7:115369190-115369790(+)
chr7:115370510-115371110(+)
chr7:115370911-115371511(+)
chr7:115371944-115372544(+)
chr7:115372603-115373203(+)
chr7:115374554-115375154(+)
chr7:115374970-115375570(+)
chr7:115375730-115376330(+)
chr7:115379890-115380490(+)
chr7:115380470-115381070(+)
chr7:115380900-115381500(+)
chr7:115381532-115382132(+)
chr7:115382870-115383470(+)
chr7:115387156-115387756(+)
chr7:115388105-115388705(+)
chr7:115389866-115390466(+)
chr7:115391631-115392231(+)
chr7:115392470-115393070(+)
chr7:115393460-115394060(+)
chr7:115394185-115394785(+)
chr7:115396160-115396760(+)
chr7:115398115-115398715(+)
chr7:115400330-115400930(+)
chr7:115401595-115402195(+)
chr7:115403269-115403869(+)
chr7:115405890-115406490(+)
chr7:115406580-115407180(+)
chr7:115407730-115408330(+)
chr7:115408479-115409079(+)
chr7:115409320-115409920(+)
chr7:115411930-115412530(+)
chr7:115415934-115416534(+)
chr7:115417570-115418170(+)
chr7:115418677-115419277(+)
chr7:115419482-115420082(+)
chr7:115420805-115421405(+)
chr7:115421310-115421910(+)
chr7:115422133-115422733(+)
chr7:115422832-115423432(+)
chr7:115424010-115424610(+)
chr7:115424569-115425169(+)
chr7:115427990-115428590(+)
chr7:115428470-115429070(+)
chr7:115428870-115429470(+)
chr7:115429799-115430399(+)
chr7:115431875-115432475(+)
chr7:115433350-115433950(+)
chr7:115434570-115435170(+)
chr7:115435690-115436290(+)
chr7:115440269-115440869(+)
chr7:115442150-115442750(+)
chr7:115445397-115445997(+)
chr7:115447490-115448090(+)
chr7:115448430-115449030(+)
chr7:115448835-115449435(+)
chr7:115449830-115450430(+)
chr7:115450380-115450980(+)
chr7:115451010-115451610(+)
chr7:115451442-115452042(+)
chr7:115452030-115452630(+)
chr7:115452757-115453357(+)
chr7:115453210-115453810(+)
chr7:115453999-115454599(+)
chr7:115456250-115456850(+)
chr7:115456653-115457253(+)
chr7:115457159-115457759(+)
chr7:115457909-115458509(+)
chr7:115458850-115459450(+)
chr7:115461325-115461925(+)
chr7:115462319-115462919(+)
chr7:115462877-115463477(+)
chr7:115464901-115465501(+)
chr7:115465563-115466163(+)
chr7:115466320-115466920(+)
chr7:115467173-115467773(+)
chr7:115467590-115468190(+)
chr7:115468070-115468670(+)
chr7:115469530-115470130(+)
chr7:115470310-115470910(+)
chr7:115471238-115471838(+)
chr7:115473055-115473655(+)
chr7:115474900-115475500(+)
chr7:115475470-115476070(+)
chr7:115477002-115477602(+)
chr7:115478791-115479391(+)
chr7:115480633-115481233(+)
chr7:115481910-115482510(+)
chr7:115482802-115483402(+)
chr7:115484280-115484880(+)
chr7:115484800-115485400(+)
chr7:115485310-115485910(+)
chr7:115486750-115487350(+)
chr7:115487160-115487760(+)
chr7:115488155-115488755(+)
chr7:115489168-115489768(+)
chr7:115491233-115491833(+)
chr7:115492643-115493243(+)
chr7:115494588-115495188(+)
chr7:115495050-115495650(+)
chr7:115495855-115496455(+)
chr7:115498010-115498610(+)
chr7:115498807-115499407(+)
chr7:115499273-115499873(+)
chr7:115499710-115500310(+)
chr7:115501288-115501888(+)
chr7:115502090-115502690(+)
chr7:115503190-115503790(+)
chr7:115503749-115504349(+)
chr7:115504880-115505480(+)
chr7:115505635-115506235(+)
chr7:115506590-115507190(+)
chr7:115507116-115507716(+)
chr7:115507546-115508146(+)
chr7:115508307-115508907(+)
chr7:115509165-115509765(+)
chr7:115509852-115510452(+)
chr7:115510914-115511514(+)
chr7:115512682-115513282(+)
chr7:115514744-115515344(+)
chr7:115516740-115517340(+)
chr7:115517654-115518254(+)
chr7:115518851-115519451(+)
chr7:115521278-115521878(+)
chr7:115522340-115522940(+)
chr7:115522858-115523458(+)
chr7:115523910-115524510(+)
chr7:115524590-115525190(+)
chr7:115525390-115525990(+)
chr7:115527050-115527650(+)
chr7:115528530-115529130(+)
chr7:115529197-115529797(+)
chr7:115533130-115533730(+)
chr7:115534230-115534830(+)
chr7:115538610-115539210(+)
chr7:115540850-115541450(+)
chr7:115542058-115542658(+)
chr7:115542770-115543370(+)
chr7:115546241-115546841(+)
chr7:115546698-115547298(+)
chr7:115547203-115547803(+)
chr7:115549005-115549605(+)
chr7:115549561-115550161(+)
chr7:115550494-115551094(+)
chr7:115551387-115551987(+)
chr7:115552470-115553070(+)
chr7:115552946-115553546(+)
chr7:115553479-115554079(+)
chr7:115554450-115555050(+)
chr7:115554931-115555531(+)
chr7:115555513-115556113(+)
chr7:115556241-115556841(+)
chr7:115557977-115558577(+)
chr7:115558870-115559470(+)
chr7:115560313-115560913(+)
chr7:115561755-115562355(+)
chr7:115562180-115562780(+)
chr7:115563180-115563780(+)
chr7:115563595-115564195(+)
chr7:115564377-115564977(+)
chr7:115566297-115566897(+)
chr7:115567190-115567790(+)
chr7:115567633-115568233(+)
chr7:115568271-115568871(+)
chr7:115571070-115571670(+)
chr7:115572921-115573521(+)
chr7:115573400-115574000(+)
chr7:115573850-115574450(+)
chr7:115574654-115575254(+)
chr7:115575210-115575810(+)
chr7:115575768-115576368(+)
chr7:115576536-115577136(+)
chr7:115577450-115578050(+)
chr7:115577903-115578503(+)
chr7:115579030-115579630(+)
chr7:115580423-115581023(+)
chr7:115581033-115581633(+)
chr7:115581661-115582261(+)
chr7:115582163-115582763(+)
chr7:115582893-115583493(+)
chr7:115583295-115583895(+)
chr7:115584348-115584948(+)
chr7:115590690-115591290(+)
chr7:115592807-115593407(+)
chr7:115593439-115594039(+)
chr7:115593844-115594444(+)
chr7:115594830-115595430(+)
chr7:115595258-115595858(+)
chr7:115598078-115598678(+)
chr7:115601704-115602304(+)
chr7:115602245-115602845(+)
chr7:115605095-115605695(+)
chr7:115605971-115606571(+)
chr7:115606590-115607190(+)
chr7:115607310-115607910(+)
chr7:115608256-115608856(+)
chr7:115609264-115609864(+)
chr7:115610070-115610670(+)
chr7:115610850-115611450(+)
chr7:115611528-115612128(+)
chr7:115612690-115613290(+)
chr7:115613377-115613977(+)
chr7:115614390-115614990(+)
chr7:115615680-115616280(+)
chr7:115616587-115617187(+)
chr7:115617530-115618130(+)
chr7:115618333-115618933(+)
chr7:115618922-115619522(+)
chr7:115620052-115620652(+)
chr7:115621630-115622230(+)
chr7:115624083-115624683(+)
chr7:115625184-115625784(+)
chr7:115625634-115626234(+)
chr7:115626190-115626790(+)
chr7:115627428-115628028(+)
chr7:115629455-115630055(+)
chr7:115629865-115630465(+)
chr7:115632830-115633430(+)
chr7:115633490-115634090(+)
chr7:115635510-115636110(+)
chr7:115635952-115636552(+)
chr7:115636609-115637209(+)
chr7:115637190-115637790(+)
chr7:115637990-115638590(+)
chr7:115641130-115641730(+)
chr7:115644821-115645421(+)
chr7:115645630-115646230(+)
chr7:115646265-115646865(+)
chr7:115646760-115647360(+)
chr7:115647170-115647770(+)
chr7:115647780-115648380(+)
chr7:115648400-115649000(+)
chr7:115649600-115650200(+)
chr7:115650170-115650770(+)
chr7:115651599-115652199(+)
chr7:115652030-115652630(+)
chr7:115653185-115653785(+)
chr7:115653598-115654198(+)
chr7:115654590-115655190(+)
chr7:115655949-115656549(+)
chr7:115658190-115658790(+)
chr7:115658848-115659448(+)
chr7:115659870-115660470(+)
chr7:115661158-115661758(+)
chr7:115661570-115662170(+)
chr7:115663430-115664030(+)
chr7:115664775-115665375(+)
chr7:115665366-115665966(+)
chr7:115665870-115666470(+)
chr7:115667700-115668300(+)
chr7:115668895-115669495(+)
chr7:115669490-115670090(+)
chr7:115670606-115671206(+)
chr7:115671403-115672003(+)
chr7:115672970-115673570(+)
chr7:115674250-115674850(+)
chr7:115675080-115675680(+)
chr7:115676103-115676703(+)
chr7:115677350-115677950(+)
chr7:115677900-115678500(+)
chr7:115680490-115681090(+)
chr7:115680945-115681545(+)
chr7:115681550-115682150(+)
chr7:115682716-115683316(+)
chr7:115684490-115685090(+)
chr7:115685310-115685910(+)
chr7:115687020-115687620(+)
chr7:115687990-115688590(+)
chr7:115691440-115692040(+)
chr7:115691961-115692561(+)
chr7:115693350-115693950(+)
chr7:115693790-115694390(+)
chr7:115694406-115695006(+)
chr7:115694964-115695564(+)
chr7:115695630-115696230(+)
chr7:115696330-115696930(+)
chr7:115696990-115697590(+)
chr7:115697672-115698272(+)
chr7:115700777-115701377(+)
chr7:115702160-115702760(+)
chr7:115702629-115703229(+)
chr7:115705850-115706450(+)
chr7:115706585-115707185(+)
chr7:115707576-115708176(+)
chr7:115708050-115708650(+)
chr7:115709715-115710315(+)
chr7:115711566-115712166(+)
chr7:115712420-115713020(+)
chr7:115715322-115715922(+)
chr7:115715752-115716352(+)
chr7:115719871-115720471(+)
chr7:115721357-115721957(+)
chr7:115722390-115722990(+)
chr7:115723784-115724384(+)
chr7:115724435-115725035(+)
chr7:115724890-115725490(+)
chr7:115727245-115727845(+)
chr7:115727960-115728560(+)
chr7:115729215-115729815(+)
chr7:115730065-115730665(+)
chr7:115731888-115732488(+)
chr7:115733930-115734530(+)
chr7:115735296-115735896(+)
chr7:115736431-115737031(+)
chr7:115737332-115737932(+)
chr7:115740548-115741148(+)
chr7:115740990-115741590(+)
chr7:115741653-115742253(+)
chr7:115742150-115742750(+)
chr7:115743017-115743617(+)
chr7:115745372-115745972(+)
chr7:115746532-115747132(+)
chr7:115747228-115747828(+)
chr7:115750560-115751160(+)
chr7:115751212-115751812(+)
chr7:115751635-115752235(+)
chr7:115752110-115752710(+)
chr7:115753176-115753776(+)
chr7:115754470-115755070(+)
chr7:115755590-115756190(+)
chr7:115757138-115757738(+)
chr7:115757796-115758396(+)
chr7:115759650-115760250(+)
chr7:115760370-115760970(+)
chr7:115760796-115761396(+)
chr7:115761651-115762251(+)
chr7:115762330-115762930(+)
chr7:115762905-115763505(+)
chr7:115765690-115766290(+)
chr7:115767435-115768035(+)
chr7:115771832-115772432(+)
chr7:115773191-115773791(+)
chr7:115773783-115774383(+)
chr7:115775193-115775793(+)
chr7:115775910-115776510(+)
chr7:115778156-115778756(+)
chr7:115779000-115779600(+)
chr7:115779718-115780318(+)
chr7:115780553-115781153(+)
chr7:115781310-115781910(+)
chr7:115782339-115782939(+)
chr7:115782799-115783399(+)
chr7:115783348-115783948(+)
chr7:115784552-115785152(+)
chr7:115785241-115785841(+)
chr7:115785977-115786577(+)
chr7:115786450-115787050(+)
chr7:115787613-115788213(+)
chr7:115788059-115788659(+)
chr7:115788576-115789176(+)
chr7:115790559-115791159(+)
chr7:115791450-115792050(+)
chr7:115792197-115792797(+)
chr7:115792987-115793587(+)
chr7:115793700-115794300(+)
chr7:115795400-115796000(+)
chr7:115797546-115798146(+)
chr7:115799700-115800300(+)
chr7:115800306-115800906(+)
chr7:115800994-115801594(+)
chr7:115801678-115802278(+)
chr7:115802273-115802873(+)
chr7:115802922-115803522(+)
chr7:115803391-115803991(+)
chr7:115803975-115804575(+)
chr7:115804505-115805105(+)
chr7:115805687-115806287(+)
chr7:115806103-115806703(+)
chr7:115807112-115807712(+)
chr7:115808174-115808774(+)
chr7:115809001-115809601(+)
chr7:115809734-115810334(+)
chr7:115810165-115810765(+)
chr7:115810570-115811170(+)
chr7:115811038-115811638(+)
chr7:115811690-115812290(+)
chr7:115812308-115812908(+)
chr7:115812990-115813590(+)
chr7:115813439-115814039(+)
chr7:115814350-115814950(+)
chr7:115816299-115816899(+)
chr7:115816949-115817549(+)
chr7:115819000-115819600(+)
chr7:115820183-115820783(+)
chr7:115821193-115821793(+)
chr7:115821881-115822481(+)
chr7:115823680-115824280(+)
chr7:115824600-115825200(+)
chr7:115825450-115826050(+)
chr7:115825907-115826507(+)
chr7:115827295-115827895(+)
chr7:115830510-115831110(+)
chr7:115832906-115833506(+)
chr7:115833528-115834128(+)
chr7:115834087-115834687(+)
chr7:115834671-115835271(+)
chr7:115835358-115835958(+)
chr7:115836866-115837466(+)
chr7:115837332-115837932(+)
chr7:115838939-115839539(+)
chr7:115840885-115841485(+)
chr7:115841630-115842230(+)
chr7:115842450-115843050(+)
chr7:115846100-115846700(+)
chr7:115846647-115847247(+)
chr7:115848823-115849423(+)
chr7:115849601-115850201(+)
chr7:115850269-115850869(+)
chr7:115851111-115851711(+)
chr7:115852149-115852749(+)
chr7:115852811-115853411(+)
chr7:115853613-115854213(+)
chr7:115854699-115855299(+)
chr7:115855531-115856131(+)
chr7:115857078-115857678(+)
chr7:115857681-115858281(+)
chr7:115858083-115858683(+)
chr7:115858770-115859370(+)
chr7:115859281-115859881(+)
chr7:115859789-115860389(+)
chr7:115860290-115860890(+)
chr7:115862481-115863081(+)
chr7:115863444-115864044(+)
chr7:115864454-115865054(+)
chr7:115865706-115866306(+)
chr7:115866540-115867140(+)
chr7:115867655-115868255(+)
chr7:115868206-115868806(+)
chr7:115869395-115869995(+)
chr7:115870108-115870708(+)
chr7:115870573-115871173(+)
chr7:115871412-115872012(+)
chr7:115871843-115872443(+)
chr7:115872316-115872916(+)
chr7:115872843-115873443(+)
chr7:115873630-115874230(+)
chr7:115875961-115876561(+)
chr7:115876503-115877103(+)
chr7:115877856-115878456(+)
chr7:115879262-115879862(+)
chr7:115879993-115880593(+)
chr7:115881223-115881823(+)
chr7:115882146-115882746(+)
chr7:115882842-115883442(+)
chr7:115883660-115884260(+)
chr7:115884778-115885378(+)
chr7:115886330-115886930(+)
chr7:115889895-115890495(+)
chr7:115890810-115891410(+)
chr7:115891633-115892233(+)
chr7:115892216-115892816(+)
chr7:115892835-115893435(+)
chr7:115893636-115894236(+)
chr7:115895050-115895650(+)
chr7:115895983-115896583(+)
chr7:115896642-115897242(+)
chr7:115897116-115897716(+)
chr7:115898653-115899253(+)
chr7:115899195-115899795(+)
chr7:115899780-115900380(+)
chr7:115900918-115901518(+)
chr7:115901874-115902474(+)
chr7:115902650-115903250(+)
chr7:115903574-115904174(+)
chr7:115904050-115904650(+)
chr7:115905847-115906447(+)
chr7:115906710-115907310(+)
chr7:115908391-115908991(+)
chr7:115909391-115909991(+)
chr7:115910686-115911286(+)
chr7:115911126-115911726(+)
chr7:115911538-115912138(+)
chr7:115911952-115912552(+)
chr7:115913322-115913922(+)
chr7:115913851-115914451(+)
chr7:115917072-115917672(+)
chr7:115918535-115919135(+)
chr7:115919076-115919676(+)
chr7:115920723-115921323(+)
chr7:115921370-115921970(+)
chr7:115922144-115922744(+)
chr7:115922943-115923543(+)
chr7:115923688-115924288(+)
chr7:115924335-115924935(+)
chr7:115925890-115926490(+)
chr7:115926640-115927240(+)
chr7:115927530-115928130(+)
chr7:115928062-115928662(+)
chr7:115930707-115931307(+)
chr7:115931310-115931910(+)
chr7:115931818-115932418(+)
chr7:115932353-115932953(+)
chr7:115933078-115933678(+)
chr7:115934720-115935320(+)
chr7:115936410-115937010(+)
chr7:115938044-115938644(+)
chr7:115939544-115940144(+)
chr7:115942698-115943298(+)
chr7:115943270-115943870(+)
chr7:115944860-115945460(+)
chr7:115945479-115946079(+)
chr7:115946012-115946612(+)
chr7:115947739-115948339(+)
chr7:115948560-115949160(+)
chr7:115949510-115950110(+)
chr7:115950082-115950682(+)
chr7:115950744-115951344(+)
chr7:115951792-115952392(+)
chr7:115952575-115953175(+)
chr7:115953110-115953710(+)
chr7:115953865-115954465(+)
chr7:115954360-115954960(+)
chr7:115955241-115955841(+)
chr7:115955824-115956424(+)
chr7:115956338-115956938(+)
chr7:115956800-115957400(+)
chr7:115957203-115957803(+)
chr7:115957856-115958456(+)
chr7:115960605-115961205(+)
chr7:115961255-115961855(+)
chr7:115962498-115963098(+)
chr7:115963384-115963984(+)
chr7:115963790-115964390(+)
chr7:115964521-115965121(+)
chr7:115965436-115966036(+)
chr7:115966076-115966676(+)
chr7:115966650-115967250(+)
chr7:115967234-115967834(+)
chr7:115967847-115968447(+)
chr7:115968910-115969510(+)
chr7:115969669-115970269(+)
chr7:115970131-115970731(+)
chr7:115970934-115971534(+)
chr7:115971551-115972151(+)
chr7:115972250-115972850(+)
chr7:115972769-115973369(+)
chr7:115973430-115974030(+)
chr7:115974070-115974670(+)
chr7:115974508-115975108(+)
chr7:115975450-115976050(+)
chr7:115976995-115977595(+)
chr7:115977714-115978314(+)
chr7:115978404-115979004(+)
chr7:115978853-115979453(+)
chr7:115979536-115980136(+)
chr7:115980208-115980808(+)
chr7:115980948-115981548(+)
chr7:115981443-115982043(+)
chr7:115982116-115982716(+)
chr7:115983650-115984250(+)
chr7:115985220-115985820(+)
chr7:115987135-115987735(+)
chr7:115987770-115988370(+)
chr7:115988318-115988918(+)
chr7:115988930-115989530(+)
chr7:115989330-115989930(+)
chr7:115989970-115990570(+)
chr7:115990630-115991230(+)
chr7:115991400-115992000(+)
chr7:115991934-115992534(+)
chr7:115992413-115993013(+)
chr7:115993140-115993740(+)
chr7:115993629-115994229(+)
chr7:115994191-115994791(+)
chr7:115994985-115995585(+)
chr7:115995745-115996345(+)
chr7:115996333-115996933(+)
chr7:115996964-115997564(+)
chr7:115997702-115998302(+)
chr7:115998195-115998795(+)
chr7:116001191-116001791(+)
chr7:116001742-116002342(+)
chr7:116003498-116004098(+)
chr7:116004023-116004623(+)
chr7:116004492-116005092(+)
chr7:116005666-116006266(+)
chr7:116007279-116007879(+)
chr7:116007750-116008350(+)
chr7:116008530-116009130(+)
chr7:116008979-116009579(+)
chr7:116009975-116010575(+)
chr7:116010575-116011175(+)
chr7:116017754-116018354(+)
chr7:116018359-116018959(+)
chr7:116019512-116020112(+)
chr7:116019956-116020556(+)
chr7:116020811-116021411(+)
chr7:116023075-116023675(+)
chr7:116024360-116024960(+)
chr7:116025094-116025694(+)
chr7:116026062-116026662(+)
chr7:116026670-116027270(+)
chr7:116027090-116027690(+)
chr7:116027670-116028270(+)
chr7:116028120-116028720(+)
chr7:116028870-116029470(+)
chr7:116029797-116030397(+)
chr7:116030362-116030962(+)
chr7:116032742-116033342(+)
chr7:116033612-116034212(+)
chr7:116034575-116035175(+)
chr7:116035358-116035958(+)
chr7:116035833-116036433(+)
chr7:116036410-116037010(+)
chr7:116037250-116037850(+)
chr7:116037880-116038480(+)
chr7:116038711-116039311(+)
chr7:116039781-116040381(+)
chr7:116040500-116041100(+)
chr7:116041581-116042181(+)
chr7:116043205-116043805(+)
chr7:116043910-116044510(+)
chr7:116044448-116045048(+)
chr7:116045368-116045968(+)
chr7:116046751-116047351(+)
chr7:116047188-116047788(+)
chr7:116048145-116048745(+)
chr7:116048807-116049407(+)
chr7:116055280-116055880(+)
chr7:116056146-116056746(+)
chr7:116056865-116057465(+)
chr7:116057621-116058221(+)
chr7:116058050-116058650(+)
chr7:116058707-116059307(+)
chr7:116059255-116059855(+)
chr7:116059948-116060548(+)
chr7:116060765-116061365(+)
chr7:116061253-116061853(+)
chr7:116062143-116062743(+)
chr7:116062640-116063240(+)
chr7:116063486-116064086(+)
chr7:116063965-116064565(+)
chr7:116065176-116065776(+)
chr7:116065720-116066320(+)
chr7:116066290-116066890(+)
chr7:116066707-116067307(+)
chr7:116067235-116067835(+)
chr7:116070011-116070611(+)
chr7:116071070-116071670(+)
chr7:116071769-116072369(+)
chr7:116072562-116073162(+)
chr7:116073195-116073795(+)
chr7:116073690-116074290(+)
chr7:116074257-116074857(+)
chr7:116074740-116075340(+)
chr7:116076370-116076970(+)
chr7:116077290-116077890(+)
chr7:116078217-116078817(+)
chr7:116078982-116079582(+)
chr7:116079971-116080571(+)
chr7:116080890-116081490(+)
chr7:116081476-116082076(+)
chr7:116082040-116082640(+)
chr7:116082562-116083162(+)
chr7:116083018-116083618(+)
chr7:116083640-116084240(+)
chr7:116085834-116086434(+)
chr7:116086387-116086987(+)
chr7:116086794-116087394(+)
chr7:116087380-116087980(+)
chr7:116087936-116088536(+)
chr7:116088363-116088963(+)
chr7:116088838-116089438(+)
chr7:116089399-116089999(+)
chr7:116089952-116090552(+)
chr7:116090885-116091485(+)
chr7:116091961-116092561(+)
chr7:116093257-116093857(+)
chr7:116094342-116094942(+)
chr7:116094956-116095556(+)
chr7:116095485-116096085(+)
chr7:116098871-116099471(+)
chr7:116099475-116100075(+)
chr7:116100039-116100639(+)
chr7:116100690-116101290(+)
chr7:116101383-116101983(+)
chr7:116102750-116103350(+)
chr7:116103443-116104043(+)
chr7:116104356-116104956(+)
chr7:116105008-116105608(+)
chr7:116105705-116106305(+)
chr7:116106370-116106970(+)
chr7:116107750-116108350(+)
chr7:116108743-116109343(+)
chr7:116110690-116111290(+)
chr7:116111253-116111853(+)
chr7:116111830-116112430(+)
chr7:116112230-116112830(+)
chr7:116112724-116113324(+)
chr7:116116891-116117491(+)
chr7:116117763-116118363(+)
chr7:116118359-116118959(+)
chr7:116118981-116119581(+)
chr7:116120670-116121270(+)
chr7:116121093-116121693(+)
chr7:116121495-116122095(+)
chr7:116122078-116122678(+)
chr7:116122670-116123270(+)
chr7:116123285-116123885(+)
chr7:116123880-116124480(+)
chr7:116125126-116125726(+)
chr7:116125628-116126228(+)
chr7:116126248-116126848(+)
chr7:116126650-116127250(+)
chr7:116127648-116128248(+)
chr7:116129756-116130356(+)
chr7:116130305-116130905(+)
chr7:116131250-116131850(+)
chr7:116131832-116132432(+)
chr7:116132474-116133074(+)
chr7:116133377-116133977(+)
chr7:116134579-116135179(+)
chr7:116135662-116136262(+)
chr7:116136720-116137320(+)
chr7:116137703-116138303(+)
chr7:116138203-116138803(+)
chr7:116138892-116139492(+)
chr7:116139374-116139974(+)
chr7:116140206-116140806(+)
chr7:116140842-116141442(+)
chr7:116141380-116141980(+)
chr7:116141942-116142542(+)
chr7:116142583-116143183(+)
chr7:116143243-116143843(+)
chr7:116144015-116144615(+)
chr7:116144953-116145553(+)
chr7:116145696-116146296(+)
chr7:116147840-116148440(+)
chr7:116149035-116149635(+)
chr7:116150042-116150642(+)
chr7:116150806-116151406(+)
chr7:116151549-116152149(+)
chr7:116151975-116152575(+)
chr7:116152496-116153096(+)
chr7:116155400-116156000(+)
chr7:116156277-116156877(+)
chr7:116157476-116158076(+)
chr7:116158902-116159502(+)
chr7:116159790-116160390(+)
chr7:116161003-116161603(+)
chr7:116161500-116162100(+)
chr7:116162216-116162816(+)
chr7:116162690-116163290(+)
chr7:116163432-116164032(+)
chr7:116164157-116164757(+)
chr7:116164627-116165227(+)
chr7:116165391-116165991(+)
chr7:116166119-116166719(+)
chr7:116166912-116167512(+)
chr7:116167476-116168076(+)
chr7:116167984-116168584(+)
chr7:116169173-116169773(+)
chr7:116169980-116170580(+)
chr7:116170402-116171002(+)
chr7:116172098-116172698(+)
chr7:116172733-116173333(+)
chr7:116174037-116174637(+)
chr7:116174757-116175357(+)
chr7:116175379-116175979(+)
chr7:116176225-116176825(+)
chr7:116177443-116178043(+)
chr7:116178042-116178642(+)
chr7:116178883-116179483(+)
chr7:116179609-116180209(+)
chr7:116180712-116181312(+)
chr7:116181650-116182250(+)
chr7:116182569-116183169(+)
chr7:116183611-116184211(+)
chr7:116184474-116185074(+)
chr7:116185366-116185966(+)
chr7:116185998-116186598(+)
chr7:116186812-116187412(+)
chr7:116187319-116187919(+)
chr7:116188550-116189150(+)
chr7:116190328-116190928(+)
chr7:116190810-116191410(+)
chr7:116191702-116192302(+)
chr7:116192556-116193156(+)
chr7:116193097-116193697(+)
chr7:116193820-116194420(+)
chr7:116194369-116194969(+)
chr7:116194898-116195498(+)
chr7:116195800-116196400(+)
chr7:116196490-116197090(+)
chr7:116197339-116197939(+)
chr7:116197880-116198480(+)
chr7:116198410-116199010(+)
chr7:116198976-116199576(+)
chr7:116199510-116200110(+)
chr7:116200140-116200740(+)
chr7:116202005-116202605(+)
chr7:116203118-116203718(+)
chr7:116203970-116204570(+)
chr7:116205350-116205950(+)
chr7:116205946-116206546(+)
chr7:116206663-116207263(+)
chr7:116207830-116208430(+)
chr7:116208260-116208860(+)
chr7:116209680-116210280(+)
chr7:116210283-116210883(+)
chr7:116210946-116211546(+)
chr7:116211423-116212023(+)
chr7:116211992-116212592(+)
chr7:116213094-116213694(+)
chr7:116213523-116214123(+)
chr7:116213952-116214552(+)
chr7:116214492-116215092(+)
chr7:116215557-116216157(+)
chr7:116216390-116216990(+)
chr7:116216952-116217552(+)
chr7:116217446-116218046(+)
chr7:116218456-116219056(+)
chr7:116219808-116220408(+)
chr7:116220440-116221040(+)
chr7:116220850-116221450(+)
chr7:116221270-116221870(+)
chr7:116222250-116222850(+)
chr7:116222989-116223589(+)
chr7:116223656-116224256(+)
chr7:116224615-116225215(+)
chr7:116225154-116225754(+)
chr7:116225905-116226505(+)
chr7:116227610-116228210(+)
chr7:116228195-116228795(+)
chr7:116228904-116229504(+)
chr7:116231255-116231855(+)
chr7:116231694-116232294(+)
chr7:116232377-116232977(+)
chr7:116232873-116233473(+)
chr7:116233318-116233918(+)
chr7:116234490-116235090(+)
chr7:116234982-116235582(+)
chr7:116236540-116237140(+)
chr7:116237310-116237910(+)
chr7:116238231-116238831(+)
chr7:116238820-116239420(+)
chr7:116239826-116240426(+)
chr7:116240390-116240990(+)
chr7:116241389-116241989(+)
chr7:116242030-116242630(+)
chr7:116242580-116243180(+)
chr7:116243129-116243729(+)
chr7:116243773-116244373(+)
chr7:116244350-116244950(+)
chr7:116245370-116245970(+)
chr7:116247230-116247830(+)
chr7:116247990-116248590(+)
chr7:116248423-116249023(+)
chr7:116249560-116250160(+)
chr7:116250086-116250686(+)
chr7:116251660-116252260(+)
chr7:116252400-116253000(+)
chr7:116253030-116253630(+)
chr7:116253440-116254040(+)
chr7:116254065-116254665(+)
chr7:116254652-116255252(+)
chr7:116255286-116255886(+)
chr7:116255734-116256334(+)
chr7:116256646-116257246(+)
chr7:116257940-116258540(+)
chr7:116258730-116259330(+)
chr7:116260450-116261050(+)
chr7:116260870-116261470(+)
chr7:116261567-116262167(+)
chr7:116262413-116263013(+)
chr7:116262930-116263530(+)
chr7:116263769-116264369(+)
chr7:116264562-116265162(+)
chr7:116265290-116265890(+)
chr7:116265930-116266530(+)
chr7:116266383-116266983(+)
chr7:116266827-116267427(+)
chr7:116267390-116267990(+)
chr7:116268152-116268752(+)
chr7:116268936-116269536(+)
chr7:116269575-116270175(+)
chr7:116270249-116270849(+)
chr7:116270867-116271467(+)
chr7:116271280-116271880(+)
chr7:116271809-116272409(+)
chr7:116272279-116272879(+)
chr7:116273095-116273695(+)
chr7:116273497-116274097(+)
chr7:116274060-116274660(+)
chr7:116274532-116275132(+)
chr7:116275132-116275732(+)
chr7:116275713-116276313(+)
chr7:116276462-116277062(+)
chr7:116277013-116277613(+)
chr7:116278022-116278622(+)
chr7:116279370-116279970(+)
chr7:116280620-116281220(+)
chr7:116281390-116281990(+)
chr7:116282070-116282670(+)
chr7:116282520-116283120(+)
chr7:116283050-116283650(+)
chr7:116283510-116284110(+)
chr7:116284010-116284610(+)
chr7:116284581-116285181(+)
chr7:116285170-116285770(+)
chr7:116286130-116286730(+)
chr7:116286790-116287390(+)
chr7:116287925-116288525(+)
chr7:116288500-116289100(+)
chr7:116289110-116289710(+)
chr7:116289680-116290280(+)
chr7:116290130-116290730(+)
chr7:116290770-116291370(+)
chr7:116291370-116291970(+)
chr7:116292090-116292690(+)
chr7:116292701-116293301(+)
chr7:116293124-116293724(+)
chr7:116293593-116294193(+)
chr7:116294172-116294772(+)
chr7:116294770-116295370(+)
chr7:116295490-116296090(+)
chr7:116296786-116297386(+)
chr7:116297857-116298457(+)
chr7:116301786-116302386(+)
chr7:116302698-116303298(+)
chr7:116303713-116304313(+)
chr7:116304310-116304910(+)
chr7:116304760-116305360(+)
chr7:116305467-116306067(+)
chr7:116305990-116306590(+)
chr7:116306395-116306995(+)
chr7:116306836-116307436(+)
chr7:116307415-116308015(+)
chr7:116307943-116308543(+)
chr7:116308690-116309290(+)
chr7:116309660-116310260(+)
chr7:116310436-116311036(+)
chr7:116311191-116311791(+)
chr7:116311879-116312479(+)
chr7:116312707-116313307(+)
chr7:116313461-116314061(+)
chr7:116314003-116314603(+)
chr7:116314546-116315146(+)
chr7:116315340-116315940(+)
chr7:116316272-116316872(+)
chr7:116317293-116317893(+)
chr7:116318702-116319302(+)
chr7:116319469-116320069(+)
chr7:116323750-116324350(+)
chr7:116324375-116324975(+)
chr7:116325140-116325740(+)
chr7:116326049-116326649(+)
chr7:116326841-116327441(+)
chr7:116327350-116327950(+)
chr7:116327840-116328440(+)
chr7:116329060-116329660(+)
chr7:116329762-116330362(+)
chr7:116330763-116331363(+)
chr7:116331629-116332229(+)
chr7:116332627-116333227(+)
chr7:116333210-116333810(+)
chr7:116333850-116334450(+)
chr7:116335310-116335910(+)
chr7:116335760-116336360(+)
chr7:116336587-116337187(+)
chr7:116337721-116338321(+)
chr7:116338307-116338907(+)
chr7:116338873-116339473(+)
chr7:116339498-116340098(+)
chr7:116340682-116341282(+)
chr7:116341400-116342000(+)
chr7:116342269-116342869(+)
chr7:116342853-116343453(+)
chr7:116344694-116345294(+)
chr7:116345192-116345792(+)
chr7:116345813-116346413(+)
chr7:116346592-116347192(+)
chr7:116347075-116347675(+)
chr7:116347490-116348090(+)
chr7:116348217-116348817(+)
chr7:116348823-116349423(+)
chr7:116349296-116349896(+)
chr7:116350297-116350897(+)
chr7:116350976-116351576(+)
chr7:116351867-116352467(+)
chr7:116352712-116353312(+)
chr7:116353399-116353999(+)
chr7:116353879-116354479(+)
chr7:116355029-116355629(+)
chr7:116355840-116356440(+)
chr7:116356589-116357189(+)
chr7:116357083-116357683(+)
chr7:116363795-116364395(+)
chr7:116364519-116365119(+)
chr7:116366077-116366677(+)
chr7:116366490-116367090(+)
chr7:116367010-116367610(+)
chr7:116367529-116368129(+)
chr7:116368416-116369016(+)
chr7:116369515-116370115(+)
chr7:116370048-116370648(+)
chr7:116370610-116371210(+)
chr7:116371012-116371612(+)
chr7:116371687-116372287(+)
chr7:116372395-116372995(+)
chr7:116372800-116373400(+)
chr7:116373227-116373827(+)
chr7:116374053-116374653(+)
chr7:116374573-116375173(+)
chr7:116375298-116375898(+)
chr7:116375774-116376374(+)
chr7:116376310-116376910(+)
chr7:116377150-116377750(+)
chr7:116377776-116378376(+)
chr7:116378425-116379025(+)
chr7:116379119-116379719(+)
chr7:116379720-116380320(+)
chr7:116380192-116380792(+)
chr7:116380648-116381248(+)
chr7:116381056-116381656(+)
chr7:116381856-116382456(+)
chr7:116382604-116383204(+)
chr7:116391835-116392435(+)
chr7:116392377-116392977(+)
chr7:116393026-116393626(+)
chr7:116394137-116394737(+)
chr7:116394890-116395490(+)
chr7:116399610-116400210(+)
chr7:116400590-116401190(+)
chr7:116401775-116402375(+)
chr7:116403028-116403628(+)
chr7:116403905-116404505(+)
chr7:116405153-116405753(+)
chr7:116406129-116406729(+)
chr7:116406806-116407406(+)
chr7:116407270-116407870(+)
chr7:116408110-116408710(+)
chr7:116409566-116410166(+)
chr7:116410934-116411534(+)
chr7:116411581-116412181(+)
chr7:116412429-116413029(+)
chr7:116413108-116413708(+)
chr7:116413756-116414356(+)
chr7:116414858-116415458(+)
chr7:116415870-116416470(+)
chr7:116416565-116417165(+)
chr7:116417174-116417774(+)
chr7:116417784-116418384(+)
chr7:116418644-116419244(+)
chr7:116419130-116419730(+)
chr7:116419901-116420501(+)
chr7:116420482-116421082(+)
chr7:116420932-116421532(+)
chr7:116421612-116422212(+)
chr7:116422190-116422790(+)
chr7:116422915-116423515(+)
chr7:116423700-116424300(+)
chr7:116424290-116424890(+)
chr7:116424920-116425520(+)
chr7:116425854-116426454(+)
chr7:116426695-116427295(+)
chr7:116427230-116427830(+)
chr7:116427862-116428462(+)
chr7:116428527-116429127(+)
chr7:116429174-116429774(+)
chr7:116429881-116430481(+)
chr7:116430550-116431150(+)
chr7:116431640-116432240(+)
chr7:116432330-116432930(+)
chr7:116432791-116433391(+)
chr7:116433310-116433910(+)
chr7:116433930-116434530(+)
chr7:116434603-116435203(+)
chr7:116435210-116435810(+)
chr7:116435750-116436350(+)
chr7:116436453-116437053(+)
chr7:116437591-116438191(+)
chr7:116438242-116438842(+)
chr7:116439861-116440461(+)
chr7:116440617-116441217(+)
chr7:116441039-116441639(+)
chr7:116441592-116442192(+)
chr7:116442320-116442920(+)
chr7:116442757-116443357(+)
chr7:116443379-116443979(+)
chr7:116443848-116444448(+)
chr7:116444472-116445072(+)
chr7:116445031-116445631(+)
chr7:116445983-116446583(+)
chr7:116448389-116448989(+)
chr7:116448973-116449573(+)
chr7:116449627-116450227(+)
chr7:116450236-116450836(+)
chr7:116450734-116451334(+)
chr7:116451530-116452130(+)
chr7:116452283-116452883(+)
chr7:116452818-116453418(+)
chr7:116453279-116453879(+)
chr7:116453970-116454570(+)
chr7:116454790-116455390(+)
chr7:116455590-116456190(+)
chr7:116456690-116457290(+)
chr7:116457090-116457690(+)
chr7:116457760-116458360(+)
chr7:116458680-116459280(+)
chr7:116459415-116460015(+)
chr7:116460650-116461250(+)
chr7:116461285-116461885(+)
chr7:116462370-116462970(+)
chr7:116463305-116463905(+)
chr7:116464262-116464862(+)
chr7:116464860-116465460(+)
chr7:116465280-116465880(+)
chr7:116466065-116466665(+)
chr7:116466803-116467403(+)
chr7:116467450-116468050(+)
chr7:116468250-116468850(+)
chr7:116468967-116469567(+)
chr7:116469557-116470157(+)
chr7:116470445-116471045(+)
chr7:116472618-116473218(+)
chr7:116473060-116473660(+)
chr7:116473870-116474470(+)
chr7:116474900-116475500(+)
chr7:116476006-116476606(+)
chr7:116476816-116477416(+)
chr7:116477526-116478126(+)
chr7:116478310-116478910(+)
chr7:116478980-116479580(+)
chr7:116480222-116480822(+)
chr7:116481410-116482010(+)
chr7:116482344-116482944(+)
chr7:116482790-116483390(+)
chr7:116483328-116483928(+)
chr7:116483881-116484481(+)
chr7:116484498-116485098(+)
chr7:116485193-116485793(+)
chr7:116486537-116487137(+)
chr7:116488470-116489070(+)
chr7:116489510-116490110(+)
chr7:116490610-116491210(+)
chr7:116491160-116491760(+)
chr7:116491641-116492241(+)
chr7:116492126-116492726(+)
chr7:116492770-116493370(+)
chr7:116494032-116494632(+)
chr7:116494660-116495260(+)
chr7:116495151-116495751(+)
chr7:116496150-116496750(+)
chr7:116497008-116497608(+)
chr7:116497410-116498010(+)
chr7:116498235-116498835(+)
chr7:116499260-116499860(+)
chr7:116500030-116500630(+)
chr7:116501035-116501635(+)
chr7:116501859-116502459(+)
chr7:116502348-116502948(+)
chr7:116503059-116503659(+)
chr7:116503911-116504511(+)
chr7:116504567-116505167(+)
chr7:116505030-116505630(+)
chr7:116505720-116506320(+)
chr7:116506435-116507035(+)
chr7:116507126-116507726(+)
chr7:116509552-116510152(+)
chr7:116510309-116510909(+)
chr7:116511238-116511838(+)
chr7:116511922-116512522(+)
chr7:116512355-116512955(+)
chr7:116512963-116513563(+)
chr7:116513593-116514193(+)
chr7:116514206-116514806(+)
chr7:116516239-116516839(+)
chr7:116516716-116517316(+)
chr7:116517224-116517824(+)
chr7:116517702-116518302(+)
chr7:116518441-116519041(+)
chr7:116518880-116519480(+)
chr7:116519443-116520043(+)
chr7:116521674-116522274(+)
chr7:116522800-116523400(+)
chr7:116523843-116524443(+)
chr7:116525555-116526155(+)
chr7:116526524-116527124(+)
chr7:116528817-116529417(+)
chr7:116530825-116531425(+)
chr7:116531430-116532030(+)
chr7:116532715-116533315(+)
chr7:116534590-116535190(+)
chr7:116537638-116538238(+)
chr7:116539234-116539834(+)
chr7:116540320-116540920(+)
chr7:116542768-116543368(+)
chr7:116543590-116544190(+)
chr7:116544093-116544693(+)
chr7:116545085-116545685(+)
chr7:116545512-116546112(+)
chr7:116546319-116546919(+)
chr7:116546934-116547534(+)
chr7:116549670-116550270(+)
chr7:116550293-116550893(+)
chr7:116551746-116552346(+)
chr7:116552191-116552791(+)
chr7:116556560-116557160(+)
chr7:116557649-116558249(+)
chr7:116558063-116558663(+)
chr7:116558671-116559271(+)
chr7:116560610-116561210(+)
chr7:116561413-116562013(+)
chr7:116563246-116563846(+)
chr7:116564624-116565224(+)
chr7:116567379-116567979(+)
chr7:116568360-116568960(+)
chr7:116568984-116569584(+)
chr7:116569912-116570512(+)
chr7:116570386-116570986(+)
chr7:116570986-116571586(+)
chr7:116574730-116575330(+)
chr7:116575390-116575990(+)
chr7:116576323-116576923(+)
chr7:116576850-116577450(+)
chr7:116577751-116578351(+)
chr7:116578594-116579194(+)
chr7:116579290-116579890(+)
chr7:116580043-116580643(+)
chr7:116580950-116581550(+)
chr7:116581980-116582580(+)
chr7:116582472-116583072(+)
chr7:116587619-116588219(+)
chr7:116588365-116588965(+)
chr7:116588946-116589546(+)
chr7:116589409-116590009(+)
chr7:116589969-116590569(+)
chr7:116590867-116591467(+)
chr7:116591584-116592184(+)
chr7:116592296-116592896(+)
chr7:116592929-116593529(+)
chr7:116593411-116594011(+)
chr7:116594080-116594680(+)
chr7:116594815-116595415(+)
chr7:116595970-116596570(+)
chr7:116596630-116597230(+)
chr7:116597850-116598450(+)
chr7:116598382-116598982(+)
chr7:116600035-116600635(+)
chr7:116603180-116603780(+)
chr7:116604190-116604790(+)
chr7:116605575-116606175(+)
chr7:116606551-116607151(+)
chr7:116607615-116608215(+)
chr7:116608583-116609183(+)
chr7:116609380-116609980(+)
chr7:116610395-116610995(+)
chr7:116610967-116611567(+)
chr7:116611770-116612370(+)
chr7:116616573-116617173(+)
chr7:116617112-116617712(+)
chr7:116617917-116618517(+)
chr7:116619067-116619667(+)
chr7:116620227-116620827(+)
chr7:116621893-116622493(+)
chr7:116623450-116624050(+)
chr7:116623890-116624490(+)
chr7:116624765-116625365(+)
chr7:116625356-116625956(+)
chr7:116626373-116626973(+)
chr7:116627009-116627609(+)
chr7:116628357-116628957(+)
chr7:116629090-116629690(+)
chr7:116630049-116630649(+)
chr7:116631843-116632443(+)
chr7:116632653-116633253(+)
chr7:116633540-116634140(+)
chr7:116634250-116634850(+)
chr7:116635410-116636010(+)
chr7:116637810-116638410(+)
chr7:116638600-116639200(+)
chr7:116639202-116639802(+)
chr7:116640675-116641275(+)
chr7:116641199-116641799(+)
chr7:116643029-116643629(+)
chr7:116644070-116644670(+)
chr7:116644857-116645457(+)
chr7:116645376-116645976(+)
chr7:116647160-116647760(+)
chr7:116647630-116648230(+)
chr7:116648104-116648704(+)
chr7:116649082-116649682(+)
chr7:116649670-116650270(+)
chr7:116650258-116650858(+)
chr7:116650744-116651344(+)
chr7:116651648-116652248(+)
chr7:116652581-116653181(+)
chr7:116653202-116653802(+)
chr7:116654164-116654764(+)
chr7:116654640-116655240(+)
chr7:116655044-116655644(+)
chr7:116655503-116656103(+)
chr7:116656035-116656635(+)
chr7:116657045-116657645(+)
chr7:116657702-116658302(+)
chr7:116658670-116659270(+)
chr7:116659364-116659964(+)
chr7:116659968-116660568(+)
chr7:116660498-116661098(+)
chr7:116661105-116661705(+)
chr7:116661927-116662527(+)
chr7:116662692-116663292(+)
chr7:116663285-116663885(+)
chr7:116664410-116665010(+)
chr7:116664972-116665572(+)
chr7:116665767-116666367(+)
chr7:116666650-116667250(+)
chr7:116667655-116668255(+)
chr7:116668425-116669025(+)
chr7:116671115-116671715(+)
chr7:116671968-116672568(+)
chr7:116672810-116673410(+)
chr7:116673735-116674335(+)
chr7:116674905-116675505(+)
chr7:116675971-116676571(+)
chr7:116676851-116677451(+)
chr7:116677466-116678066(+)
chr7:116678335-116678935(+)
chr7:116680403-116681003(+)
chr7:116680946-116681546(+)
chr7:116681779-116682379(+)
chr7:116683180-116683780(+)
chr7:116684630-116685230(+)
chr7:116685250-116685850(+)
chr7:116686094-116686694(+)
chr7:116686635-116687235(+)
chr7:116687441-116688041(+)
chr7:116687950-116688550(+)
chr7:116688669-116689269(+)
chr7:116689300-116689900(+)
chr7:116690075-116690675(+)
chr7:116691215-116691815(+)
chr7:116691781-116692381(+)
chr7:116693356-116693956(+)
chr7:116694035-116694635(+)
chr7:116695775-116696375(+)
chr7:116697330-116697930(+)
chr7:116698210-116698810(+)
chr7:116699290-116699890(+)
chr7:116700121-116700721(+)
chr7:116701044-116701644(+)
chr7:116701742-116702342(+)
chr7:116702275-116702875(+)
chr7:116703320-116703920(+)
chr7:116704651-116705251(+)
chr7:116705634-116706234(+)
chr7:116706606-116707206(+)
chr7:116707485-116708085(+)
chr7:116708664-116709264(+)
chr7:116709423-116710023(+)
chr7:116709980-116710580(+)
chr7:116710590-116711190(+)
chr7:116711533-116712133(+)
chr7:116712577-116713177(+)
chr7:116713344-116713944(+)
chr7:116714356-116714956(+)
chr7:116715314-116715914(+)
chr7:116715811-116716411(+)
chr7:116716509-116717109(+)
chr7:116716958-116717558(+)
chr7:116717681-116718281(+)
chr7:116718461-116719061(+)
chr7:116721793-116722393(+)
chr7:116722595-116723195(+)
chr7:116723200-116723800(+)
chr7:116723608-116724208(+)
chr7:116724202-116724802(+)
chr7:116725221-116725821(+)
chr7:116726036-116726636(+)
chr7:116726776-116727376(+)
chr7:116727610-116728210(+)
chr7:116728735-116729335(+)
chr7:116729731-116730331(+)
chr7:116730194-116730794(+)
chr7:116730756-116731356(+)
chr7:116731270-116731870(+)
chr7:116731682-116732282(+)
chr7:116732244-116732844(+)
chr7:116732771-116733371(+)
chr7:116734350-116734950(+)
chr7:116735023-116735623(+)
chr7:116735510-116736110(+)
chr7:116736234-116736834(+)
chr7:116736814-116737414(+)
chr7:116737830-116738430(+)
chr7:116738385-116738985(+)
chr7:116739150-116739750(+)
chr7:116740974-116741574(+)
chr7:116742190-116742790(+)
chr7:116744864-116745464(+)
chr7:116745270-116745870(+)
chr7:116746120-116746720(+)
chr7:116747600-116748200(+)
chr7:116750554-116751154(+)
chr7:116751486-116752086(+)
chr7:116752571-116753171(+)
chr7:116753836-116754436(+)
chr7:116754265-116754865(+)
chr7:116756092-116756692(+)
chr7:116756519-116757119(+)
chr7:116757231-116757831(+)
chr7:116758724-116759324(+)
chr7:116759389-116759989(+)
chr7:116760257-116760857(+)
chr7:116760930-116761530(+)
chr7:116761902-116762502(+)
chr7:116762484-116763084(+)
chr7:116763368-116763968(+)
chr7:116764172-116764772(+)
chr7:116764600-116765200(+)
chr7:116765892-116766492(+)
chr7:116766651-116767251(+)
chr7:116767068-116767668(+)
chr7:116767508-116768108(+)
chr7:116767930-116768530(+)
chr7:116768552-116769152(+)
chr7:116769431-116770031(+)
chr7:116770313-116770913(+)
chr7:116771660-116772260(+)
chr7:116772483-116773083(+)
chr7:116773655-116774255(+)
chr7:116774374-116774974(+)
chr7:116774828-116775428(+)
chr7:116775418-116776018(+)
chr7:116775842-116776442(+)
chr7:116776690-116777290(+)
chr7:116777760-116778360(+)
chr7:116778410-116779010(+)
chr7:116779031-116779631(+)
chr7:116779680-116780280(+)
chr7:116780130-116780730(+)
chr7:116780818-116781418(+)
chr7:116781376-116781976(+)
chr7:116782150-116782750(+)
chr7:116783021-116783621(+)
chr7:116783517-116784117(+)
chr7:116784128-116784728(+)
chr7:116784806-116785406(+)
chr7:116785299-116785899(+)
chr7:116786181-116786781(+)
chr7:116787037-116787637(+)
chr7:116788897-116789497(+)
chr7:116789674-116790274(+)
chr7:116790185-116790785(+)
chr7:116790960-116791560(+)
chr7:116792157-116792757(+)
chr7:116792575-116793175(+)
chr7:116793038-116793638(+)
chr7:116794203-116794803(+)
chr7:116794891-116795491(+)
chr7:116795586-116796186(+)
chr7:116796660-116797260(+)
chr7:116797475-116798075(+)
chr7:116797948-116798548(+)
chr7:116798357-116798957(+)
chr7:116798913-116799513(+)
chr7:116799375-116799975(+)
chr7:116802054-116802654(+)
chr7:116803006-116803606(+)
chr7:116803834-116804434(+)
chr7:116804539-116805139(+)
chr7:116805631-116806231(+)
chr7:116807355-116807955(+)
chr7:116807950-116808550(+)
chr7:116808362-116808962(+)
chr7:116809882-116810482(+)
chr7:116811056-116811656(+)
chr7:116812330-116812930(+)
chr7:116812965-116813565(+)
chr7:116814686-116815286(+)
chr7:116815522-116816122(+)
chr7:116816169-116816769(+)
chr7:116816690-116817290(+)
chr7:116818532-116819132(+)
chr7:116819548-116820148(+)
chr7:116820120-116820720(+)
chr7:116821050-116821650(+)
chr7:116822096-116822696(+)
chr7:116824171-116824771(+)
chr7:116825128-116825728(+)
chr7:116826186-116826786(+)
chr7:116826664-116827264(+)
chr7:116828130-116828730(+)
chr7:116829017-116829617(+)
chr7:116829573-116830173(+)
chr7:116830019-116830619(+)
chr7:116830838-116831438(+)
chr7:116831511-116832111(+)
chr7:116832059-116832659(+)
chr7:116832943-116833543(+)
chr7:116833531-116834131(+)
chr7:116834393-116834993(+)
chr7:116835423-116836023(+)
chr7:116837189-116837789(+)
chr7:116837861-116838461(+)
chr7:116838310-116838910(+)
chr7:116838830-116839430(+)
chr7:116839560-116840160(+)
chr7:116840258-116840858(+)
chr7:116841001-116841601(+)
chr7:116841500-116842100(+)
chr7:116842436-116843036(+)
chr7:116843125-116843725(+)
chr7:116844270-116844870(+)
chr7:116845831-116846431(+)
chr7:116846340-116846940(+)
chr7:116848149-116848749(+)
chr7:116848555-116849155(+)
chr7:116849476-116850076(+)
chr7:116850400-116851000(+)
chr7:116851053-116851653(+)
chr7:116851617-116852217(+)
chr7:116852435-116853035(+)
chr7:116852936-116853536(+)
chr7:116853428-116854028(+)
chr7:116854230-116854830(+)
chr7:116855330-116855930(+)
chr7:116856407-116857007(+)
chr7:116857209-116857809(+)
chr7:116857626-116858226(+)
chr7:116858642-116859242(+)
chr7:116859369-116859969(+)
chr7:116860050-116860650(+)
chr7:116860783-116861383(+)
chr7:116862510-116863110(+)
chr7:116863870-116864470(+)
chr7:116864840-116865440(+)
chr7:116865535-116866135(+)
chr7:116865945-116866545(+)
chr7:116866395-116866995(+)
chr7:116867036-116867636(+)
chr7:116868702-116869302(+)
chr7:116869285-116869885(+)
chr7:116870361-116870961(+)
chr7:116870832-116871432(+)
chr7:116871410-116872010(+)
chr7:116871960-116872560(+)
chr7:116872570-116873170(+)
chr7:116873430-116874030(+)
chr7:116873840-116874440(+)
chr7:116874738-116875338(+)
chr7:116877790-116878390(+)
chr7:116878470-116879070(+)
chr7:116879533-116880133(+)
chr7:116880210-116880810(+)
chr7:116880888-116881488(+)
chr7:116882154-116882754(+)
chr7:116882778-116883378(+)
chr7:116883404-116884004(+)
chr7:116887020-116887620(+)
chr7:116887817-116888417(+)
chr7:116888756-116889356(+)
chr7:116889598-116890198(+)
chr7:116890743-116891343(+)
chr7:116891270-116891870(+)
chr7:116891693-116892293(+)
chr7:116892510-116893110(+)
chr7:116893022-116893622(+)
chr7:116893610-116894210(+)
chr7:116894149-116894749(+)
chr7:116895250-116895850(+)
chr7:116896636-116897236(+)
chr7:116898786-116899386(+)
chr7:116899560-116900160(+)
chr7:116900246-116900846(+)
chr7:116902546-116903146(+)
chr7:116903493-116904093(+)
chr7:116904990-116905590(+)
chr7:116906110-116906710(+)
chr7:116906773-116907373(+)
chr7:116907207-116907807(+)
chr7:116909349-116909949(+)
chr7:116909833-116910433(+)
chr7:116910333-116910933(+)
chr7:116911477-116912077(+)
chr7:116911910-116912510(+)
chr7:116912518-116913118(+)
chr7:116913289-116913889(+)
chr7:116913809-116914409(+)
chr7:116914882-116915482(+)
chr7:116916030-116916630(+)
chr7:116916795-116917395(+)
chr7:116917527-116918127(+)
chr7:116917998-116918598(+)
chr7:116919286-116919886(+)
chr7:116920068-116920668(+)
chr7:116921504-116922104(+)
chr7:116921940-116922540(+)
chr7:116922503-116923103(+)
chr7:116923357-116923957(+)
chr7:116924288-116924888(+)
chr7:116925350-116925950(+)
chr7:116925775-116926375(+)
chr7:116926278-116926878(+)
chr7:116927390-116927990(+)
chr7:116928223-116928823(+)
chr7:116929293-116929893(+)
chr7:116929900-116930500(+)
chr7:116930550-116931150(+)
chr7:116931184-116931784(+)
chr7:116932350-116932950(+)
chr7:116932930-116933530(+)
chr7:116933490-116934090(+)
chr7:116934113-116934713(+)
chr7:116936045-116936645(+)
chr7:116936840-116937440(+)
chr7:116938315-116938915(+)
chr7:116939878-116940478(+)
chr7:116942366-116942966(+)
chr7:116943870-116944470(+)
chr7:116944850-116945450(+)
chr7:116945570-116946170(+)
chr7:116946287-116946887(+)
chr7:116947570-116948170(+)
chr7:116948290-116948890(+)
chr7:116948864-116949464(+)
chr7:116950549-116951149(+)
chr7:116951857-116952457(+)
chr7:116952537-116953137(+)
chr7:116953003-116953603(+)
chr7:116953514-116954114(+)
chr7:116954093-116954693(+)
chr7:116956240-116956840(+)
chr7:116956790-116957390(+)
chr7:116957318-116957918(+)
chr7:116959157-116959757(+)
chr7:116959870-116960470(+)
chr7:116960415-116961015(+)
chr7:116960966-116961566(+)
chr7:116961754-116962354(+)
chr7:116962281-116962881(+)
chr7:116962872-116963472(+)
chr7:116963442-116964042(+)
chr7:116964169-116964769(+)
chr7:116964830-116965430(+)
chr7:116965328-116965928(+)
chr7:116965777-116966377(+)
chr7:116966242-116966842(+)
chr7:116967391-116967991(+)
chr7:116972510-116973110(+)
chr7:116973011-116973611(+)
chr7:116974520-116975120(+)
chr7:116977970-116978570(+)
chr7:116979790-116980390(+)
chr7:116981770-116982370(+)
chr7:116983230-116983830(+)
chr7:116984010-116984610(+)
chr7:116985050-116985650(+)
chr7:116986130-116986730(+)
chr7:116986850-116987450(+)
chr7:116987417-116988017(+)
chr7:116987982-116988582(+)
chr7:116988394-116988994(+)
chr7:116989420-116990020(+)
chr7:116990062-116990662(+)
chr7:116991410-116992010(+)
chr7:116995890-116996490(+)
chr7:116996780-116997380(+)
chr7:116998702-116999302(+)
chr7:116999670-117000270(+)
chr7:117000210-117000810(+)
chr7:117001209-117001809(+)
chr7:117001770-117002370(+)
chr7:117002536-117003136(+)
chr7:117003568-117004168(+)
chr7:117004440-117005040(+)
chr7:117005277-117005877(+)
chr7:117005730-117006330(+)
chr7:117006897-117007497(+)
chr7:117007375-117007975(+)
chr7:117007790-117008390(+)
chr7:117009604-117010204(+)
chr7:117010695-117011295(+)
chr7:117011410-117012010(+)
chr7:117012160-117012760(+)
chr7:117013351-117013951(+)
chr7:117014290-117014890(+)
chr7:117015348-117015948(+)
chr7:117016210-117016810(+)
chr7:117017130-117017730(+)
chr7:117019320-117019920(+)
chr7:117021310-117021910(+)
chr7:117022220-117022820(+)
chr7:117023010-117023610(+)
chr7:117023690-117024290(+)
chr7:117024548-117025148(+)
chr7:117025720-117026320(+)
chr7:117026258-117026858(+)
chr7:117026830-117027430(+)
chr7:117027430-117028030(+)
chr7:117028239-117028839(+)
chr7:117029332-117029932(+)
chr7:117029990-117030590(+)
chr7:117033680-117034280(+)
chr7:117035200-117035800(+)
chr7:117035714-117036314(+)
chr7:117036533-117037133(+)
chr7:117037557-117038157(+)
chr7:117038000-117038600(+)
chr7:117039779-117040379(+)
chr7:117040190-117040790(+)
chr7:117041298-117041898(+)
chr7:117042075-117042675(+)
chr7:117043882-117044482(+)
chr7:117044720-117045320(+)
chr7:117045448-117046048(+)
chr7:117047680-117048280(+)
chr7:117048772-117049372(+)
chr7:117051484-117052084(+)
chr7:117052143-117052743(+)
chr7:117053014-117053614(+)
chr7:117054730-117055330(+)
chr7:117057160-117057760(+)
chr7:117058275-117058875(+)
chr7:117059695-117060295(+)
chr7:117060593-117061193(+)
chr7:117062055-117062655(+)
chr7:117062718-117063318(+)
chr7:117063370-117063970(+)
chr7:117064090-117064690(+)
chr7:117064550-117065150(+)
chr7:117065530-117066130(+)
chr7:117067425-117068025(+)
chr7:117068432-117069032(+)
chr7:117070070-117070670(+)
chr7:117071398-117071998(+)
chr7:117071820-117072420(+)
chr7:117072400-117073000(+)
chr7:117073110-117073710(+)
chr7:117073766-117074366(+)
chr7:117074570-117075170(+)
chr7:117075432-117076032(+)
chr7:117076428-117077028(+)
chr7:117077135-117077735(+)
chr7:117078130-117078730(+)
chr7:117078920-117079520(+)
chr7:117079950-117080550(+)
chr7:117081650-117082250(+)
chr7:117082788-117083388(+)
chr7:117083532-117084132(+)
chr7:117084439-117085039(+)
chr7:117085153-117085753(+)
chr7:117086176-117086776(+)
chr7:117088150-117088750(+)
chr7:117088814-117089414(+)
chr7:117089693-117090293(+)
chr7:117090750-117091350(+)
chr7:117097850-117098450(+)
chr7:117098940-117099540(+)
chr7:117099703-117100303(+)
chr7:117106730-117107330(+)
chr7:117108490-117109090(+)
chr7:117109284-117109884(+)
chr7:117110669-117111269(+)
chr7:117111688-117112288(+)
chr7:117112297-117112897(+)
chr7:117112850-117113450(+)
chr7:117114578-117115178(+)
chr7:117115452-117116052(+)
chr7:117116120-117116720(+)
chr7:117116622-117117222(+)
chr7:117117146-117117746(+)
chr7:117117990-117118590(+)
chr7:117118529-117119129(+)
chr7:117118947-117119547(+)
chr7:117119548-117120148(+)
chr7:117120119-117120719(+)
chr7:117120943-117121543(+)
chr7:117121808-117122408(+)
chr7:117122690-117123290(+)
chr7:117123575-117124175(+)
chr7:117124150-117124750(+)
chr7:117125144-117125744(+)
chr7:117125995-117126595(+)
chr7:117127135-117127735(+)
chr7:117127650-117128250(+)
chr7:117129243-117129843(+)
chr7:117129887-117130487(+)
chr7:117130930-117131530(+)
chr7:117131350-117131950(+)
chr7:117132523-117133123(+)
chr7:117134170-117134770(+)
chr7:117134732-117135332(+)
chr7:117135161-117135761(+)
chr7:117136058-117136658(+)
chr7:117138104-117138704(+)
chr7:117139546-117140146(+)
chr7:117140750-117141350(+)
chr7:117141250-117141850(+)
chr7:117142229-117142829(+)
chr7:117142790-117143390(+)
chr7:117143430-117144030(+)
chr7:117144380-117144980(+)
chr7:117145268-117145868(+)
chr7:117146060-117146660(+)
chr7:117146750-117147350(+)
chr7:117147350-117147950(+)
chr7:117147771-117148371(+)
chr7:117148579-117149179(+)
chr7:117149627-117150227(+)
chr7:117151124-117151724(+)
chr7:117153310-117153910(+)
chr7:117159070-117159670(+)
chr7:117160755-117161355(+)
chr7:117161315-117161915(+)
chr7:117161980-117162580(+)
chr7:117164570-117165170(+)
chr7:117170029-117170629(+)
chr7:117170693-117171293(+)
chr7:117171157-117171757(+)
chr7:117171581-117172181(+)
chr7:117172147-117172747(+)
chr7:117172590-117173190(+)
chr7:117173370-117173970(+)
chr7:117174833-117175433(+)
chr7:117175841-117176441(+)
chr7:117177005-117177605(+)
chr7:117177760-117178360(+)
chr7:117178542-117179142(+)
chr7:117179072-117179672(+)
chr7:117179950-117180550(+)
chr7:117180786-117181386(+)
chr7:117181285-117181885(+)
chr7:117182615-117183215(+)
chr7:117183602-117184202(+)
chr7:117184083-117184683(+)
chr7:117185210-117185810(+)
chr7:117187050-117187650(+)
chr7:117187485-117188085(+)
chr7:117187990-117188590(+)
chr7:117189930-117190530(+)
chr7:117190601-117191201(+)
chr7:117191677-117192277(+)
chr7:117192770-117193370(+)
chr7:117193960-117194560(+)
chr7:117195212-117195812(+)
chr7:117197490-117198090(+)
chr7:117198730-117199330(+)
chr7:117199350-117199950(+)
chr7:117199990-117200590(+)
chr7:117201910-117202510(+)
chr7:117202653-117203253(+)
chr7:117203410-117204010(+)
chr7:117204032-117204632(+)
chr7:117205198-117205798(+)
chr7:117205750-117206350(+)
chr7:117206433-117207033(+)
chr7:117207817-117208417(+)
chr7:117208680-117209280(+)
chr7:117210070-117210670(+)
chr7:117210910-117211510(+)
chr7:117212123-117212723(+)
chr7:117212893-117213493(+)
chr7:117213742-117214342(+)
chr7:117214210-117214810(+)
chr7:117215269-117215869(+)
chr7:117216699-117217299(+)
chr7:117217430-117218030(+)
chr7:117217930-117218530(+)
chr7:117220516-117221116(+)
chr7:117220997-117221597(+)
chr7:117221661-117222261(+)
chr7:117222221-117222821(+)
chr7:117225570-117226170(+)
chr7:117226163-117226763(+)
chr7:117226908-117227508(+)
chr7:117227809-117228409(+)
chr7:117228327-117228927(+)
chr7:117228791-117229391(+)
chr7:117229310-117229910(+)
chr7:117230720-117231320(+)
chr7:117231297-117231897(+)
chr7:117232164-117232764(+)
chr7:117235200-117235800(+)
chr7:117235760-117236360(+)
chr7:117236210-117236810(+)
chr7:117236980-117237580(+)
chr7:117237772-117238372(+)
chr7:117238305-117238905(+)
chr7:117240222-117240822(+)
chr7:117240859-117241459(+)
chr7:117243561-117244161(+)
chr7:117244670-117245270(+)
chr7:117245573-117246173(+)
chr7:117247193-117247793(+)
chr7:117248190-117248790(+)
chr7:117250368-117250968(+)
chr7:117250850-117251450(+)
chr7:117251439-117252039(+)
chr7:117251890-117252490(+)
chr7:117252589-117253189(+)
chr7:117253835-117254435(+)
chr7:117254406-117255006(+)
chr7:117254810-117255410(+)
chr7:117255970-117256570(+)
chr7:117256585-117257185(+)
chr7:117257550-117258150(+)
chr7:117258369-117258969(+)
chr7:117259197-117259797(+)
chr7:117259607-117260207(+)
chr7:117260991-117261591(+)
chr7:117261495-117262095(+)
chr7:117263348-117263948(+)
chr7:117264270-117264870(+)
chr7:117264838-117265438(+)
chr7:117265315-117265915(+)
chr7:117266803-117267403(+)
chr7:117267479-117268079(+)
chr7:117268910-117269510(+)
chr7:117269841-117270441(+)
chr7:117270468-117271068(+)
chr7:117271084-117271684(+)
chr7:117271750-117272350(+)
chr7:117272495-117273095(+)
chr7:117275575-117276175(+)
chr7:117277010-117277610(+)
chr7:117277790-117278390(+)
chr7:117279924-117280524(+)
chr7:117280379-117280979(+)
chr7:117281430-117282030(+)
chr7:117282669-117283269(+)
chr7:117283329-117283929(+)
chr7:117284379-117284979(+)
chr7:117284976-117285576(+)
chr7:117285568-117286168(+)
chr7:117286320-117286920(+)
chr7:117287205-117287805(+)
chr7:117288365-117288965(+)
chr7:117289863-117290463(+)
chr7:117290444-117291044(+)
chr7:117291467-117292067(+)
chr7:117291940-117292540(+)
chr7:117293257-117293857(+)
chr7:117294123-117294723(+)
chr7:117294725-117295325(+)
chr7:117295310-117295910(+)
chr7:117296093-117296693(+)
chr7:117296706-117297306(+)
chr7:117297399-117297999(+)
chr7:117299572-117300172(+)
chr7:117300747-117301347(+)
chr7:117301300-117301900(+)
chr7:117302763-117303363(+)
chr7:117304420-117305020(+)
chr7:117304870-117305470(+)
chr7:117305389-117305989(+)
chr7:117306021-117306621(+)
chr7:117306636-117307236(+)
chr7:117307408-117308008(+)
chr7:117309787-117310387(+)
chr7:117311410-117312010(+)
chr7:117311975-117312575(+)
chr7:117312465-117313065(+)
chr7:117313299-117313899(+)
chr7:117313791-117314391(+)
chr7:117314528-117315128(+)
chr7:117315388-117315988(+)
chr7:117315919-117316519(+)
chr7:117316648-117317248(+)
chr7:117318270-117318870(+)
chr7:117320250-117320850(+)
chr7:117321670-117322270(+)
chr7:117322878-117323478(+)
chr7:117323640-117324240(+)
chr7:117324234-117324834(+)
chr7:117325693-117326293(+)
chr7:117326188-117326788(+)
chr7:117326595-117327195(+)
chr7:117328138-117328738(+)
chr7:117329349-117329949(+)
chr7:117330390-117330990(+)
chr7:117331605-117332205(+)
chr7:117332302-117332902(+)
chr7:117335350-117335950(+)
chr7:117336661-117337261(+)
chr7:117338008-117338608(+)
chr7:117340630-117341230(+)
chr7:117341114-117341714(+)
chr7:117343209-117343809(+)
chr7:117344029-117344629(+)
chr7:117345552-117346152(+)
chr7:117346175-117346775(+)
chr7:117346650-117347250(+)
chr7:117347053-117347653(+)
chr7:117347970-117348570(+)
chr7:117349955-117350555(+)
chr7:117351473-117352073(+)
chr7:117353813-117354413(+)
chr7:117354623-117355223(+)
chr7:117355728-117356328(+)
chr7:117356256-117356856(+)
chr7:117356840-117357440(+)
chr7:117357305-117357905(+)
chr7:117358299-117358899(+)
chr7:117359290-117359890(+)
chr7:117360760-117361360(+)
chr7:117364145-117364745(+)
chr7:117364680-117365280(+)
chr7:117366538-117367138(+)
chr7:117367989-117368589(+)
chr7:117368835-117369435(+)
chr7:117369627-117370227(+)
chr7:117370212-117370812(+)
chr7:117370840-117371440(+)
chr7:117371374-117371974(+)
chr7:117372990-117373590(+)
chr7:117373701-117374301(+)
chr7:117374750-117375350(+)
chr7:117375580-117376180(+)
chr7:117376775-117377375(+)
chr7:117377285-117377885(+)
chr7:117377905-117378505(+)
chr7:117379042-117379642(+)
chr7:117379747-117380347(+)
chr7:117380175-117380775(+)
chr7:117380680-117381280(+)
chr7:117381150-117381750(+)
chr7:117381919-117382519(+)
chr7:117384820-117385420(+)
chr7:117385565-117386165(+)
chr7:117389153-117389753(+)
chr7:117389870-117390470(+)
chr7:117390563-117391163(+)
chr7:117391730-117392330(+)
chr7:117393706-117394306(+)
chr7:117394570-117395170(+)
chr7:117395234-117395834(+)
chr7:117395668-117396268(+)
chr7:117396624-117397224(+)
chr7:117397610-117398210(+)
chr7:117398850-117399450(+)
chr7:117399490-117400090(+)
chr7:117400198-117400798(+)
chr7:117400915-117401515(+)
chr7:117401986-117402586(+)
chr7:117402426-117403026(+)
chr7:117404007-117404607(+)
chr7:117406430-117407030(+)
chr7:117406938-117407538(+)
chr7:117408908-117409508(+)
chr7:117410173-117410773(+)
chr7:117410790-117411390(+)
chr7:117411707-117412307(+)
chr7:117412362-117412962(+)
chr7:117413568-117414168(+)
chr7:117414904-117415504(+)
chr7:117415769-117416369(+)
chr7:117416485-117417085(+)
chr7:117417462-117418062(+)
chr7:117420792-117421392(+)
chr7:117421250-117421850(+)
chr7:117421655-117422255(+)
chr7:117422726-117423326(+)
chr7:117423480-117424080(+)
chr7:117424287-117424887(+)
chr7:117427045-117427645(+)
chr7:117428092-117428692(+)
chr7:117429220-117429820(+)
chr7:117430210-117430810(+)
chr7:117430755-117431355(+)
chr7:117431336-117431936(+)
chr7:117432080-117432680(+)
chr7:117433486-117434086(+)
chr7:117436890-117437490(+)
chr7:117439435-117440035(+)
chr7:117439955-117440555(+)
chr7:117440375-117440975(+)
chr7:117440863-117441463(+)
chr7:117443429-117444029(+)
chr7:117444010-117444610(+)
chr7:117444476-117445076(+)
chr7:117445198-117445798(+)
chr7:117445960-117446560(+)
chr7:117447610-117448210(+)
chr7:117448249-117448849(+)
chr7:117448866-117449466(+)
chr7:117449306-117449906(+)
chr7:117449900-117450500(+)
chr7:117450535-117451135(+)
chr7:117450963-117451563(+)
chr7:117451953-117452553(+)
chr7:117452450-117453050(+)
chr7:117452990-117453590(+)
chr7:117454430-117455030(+)
chr7:117455810-117456410(+)
chr7:117456678-117457278(+)
chr7:117457334-117457934(+)
chr7:117457773-117458373(+)
chr7:117458232-117458832(+)
chr7:117458716-117459316(+)
chr7:117459127-117459727(+)
chr7:117459973-117460573(+)
chr7:117464519-117465119(+)
chr7:117465101-117465701(+)
chr7:117465870-117466470(+)
chr7:117467229-117467829(+)
chr7:117467824-117468424(+)
chr7:117468305-117468905(+)
chr7:117468758-117469358(+)
chr7:117469528-117470128(+)
chr7:117470045-117470645(+)
chr7:117470459-117471059(+)
chr7:117470890-117471490(+)
chr7:117471303-117471903(+)
chr7:117471970-117472570(+)
chr7:117472750-117473350(+)
chr7:117473258-117473858(+)
chr7:117474250-117474850(+)
chr7:117475066-117475666(+)
chr7:117475755-117476355(+)
chr7:117476441-117477041(+)
chr7:117476995-117477595(+)
chr7:117477825-117478425(+)
chr7:117478410-117479010(+)
chr7:117480448-117481048(+)
chr7:117480970-117481570(+)
chr7:117484610-117485210(+)
chr7:117485370-117485970(+)
chr7:117487630-117488230(+)
chr7:117488922-117489522(+)
chr7:117489494-117490094(+)
chr7:117489997-117490597(+)
chr7:117490776-117491376(+)
chr7:117491910-117492510(+)
chr7:117493080-117493680(+)
chr7:117493650-117494250(+)
chr7:117494154-117494754(+)
chr7:117494856-117495456(+)
chr7:117495291-117495891(+)
chr7:117496130-117496730(+)
chr7:117497679-117498279(+)
chr7:117498667-117499267(+)
chr7:117499268-117499868(+)
chr7:117500783-117501383(+)
chr7:117501210-117501810(+)
chr7:117501653-117502253(+)
chr7:117502276-117502876(+)
chr7:117502796-117503396(+)
chr7:117503560-117504160(+)
chr7:117504070-117504670(+)
chr7:117505520-117506120(+)
chr7:117506350-117506950(+)
chr7:117507118-117507718(+)
chr7:117507713-117508313(+)
chr7:117509361-117509961(+)
chr7:117509840-117510440(+)
chr7:117510643-117511243(+)
chr7:117511366-117511966(+)
chr7:117512008-117512608(+)
chr7:117512611-117513211(+)
chr7:117513353-117513953(+)
chr7:117514321-117514921(+)
chr7:117515503-117516103(+)
chr7:117516110-117516710(+)
chr7:117516711-117517311(+)
chr7:117517203-117517803(+)
chr7:117518430-117519030(+)
chr7:117520360-117520960(+)
chr7:117521770-117522370(+)
chr7:117524370-117524970(+)
chr7:117524978-117525578(+)
chr7:117527495-117528095(+)
chr7:117528013-117528613(+)
chr7:117528622-117529222(+)
chr7:117529522-117530122(+)
chr7:117530598-117531198(+)
chr7:117531250-117531850(+)
chr7:117531807-117532407(+)
chr7:117532590-117533190(+)
chr7:117533933-117534533(+)
chr7:117534522-117535122(+)
chr7:117535224-117535824(+)
chr7:117536192-117536792(+)
chr7:117536630-117537230(+)
chr7:117538100-117538700(+)
chr7:117538733-117539333(+)
chr7:117539170-117539770(+)
chr7:117539637-117540237(+)
chr7:117540255-117540855(+)
chr7:117541079-117541679(+)
chr7:117542360-117542960(+)
chr7:117543040-117543640(+)
chr7:117545783-117546383(+)
chr7:117547135-117547735(+)
chr7:117547949-117548549(+)
chr7:117548530-117549130(+)
chr7:117549007-117549607(+)
chr7:117549662-117550262(+)
chr7:117551020-117551620(+)
chr7:117553180-117553780(+)
chr7:117554500-117555100(+)
chr7:117555990-117556590(+)
chr7:117559362-117559962(+)
chr7:117564930-117565530(+)
chr7:117566680-117567280(+)
chr7:117567180-117567780(+)
chr7:117567634-117568234(+)
chr7:117568207-117568807(+)
chr7:117569265-117569865(+)
chr7:117570270-117570870(+)
chr7:117570815-117571415(+)
chr7:117571246-117571846(+)
chr7:117571890-117572490(+)
chr7:117575103-117575703(+)
chr7:117575810-117576410(+)
chr7:117576610-117577210(+)
chr7:117577263-117577863(+)
chr7:117577972-117578572(+)
chr7:117578821-117579421(+)
chr7:117579249-117579849(+)
chr7:117579710-117580310(+)
chr7:117580142-117580742(+)
chr7:117581167-117581767(+)
chr7:117582633-117583233(+)
chr7:117584353-117584953(+)
chr7:117584851-117585451(+)
chr7:117585512-117586112(+)
chr7:117586171-117586771(+)
chr7:117587250-117587850(+)
chr7:117587950-117588550(+)
chr7:117589160-117589760(+)
chr7:117589680-117590280(+)
chr7:117590743-117591343(+)
chr7:117591250-117591850(+)
chr7:117591689-117592289(+)
chr7:117592368-117592968(+)
chr7:117593415-117594015(+)
chr7:117594999-117595599(+)
chr7:117596058-117596658(+)
chr7:117596490-117597090(+)
chr7:117599602-117600202(+)
chr7:117600190-117600790(+)
chr7:117600784-117601384(+)
chr7:117601199-117601799(+)
chr7:117601911-117602511(+)
chr7:117602534-117603134(+)
chr7:117603195-117603795(+)
chr7:117603658-117604258(+)
chr7:117604902-117605502(+)
chr7:117605590-117606190(+)
chr7:117610760-117611360(+)
chr7:117611291-117611891(+)
chr7:117612631-117613231(+)
chr7:117613838-117614438(+)
chr7:117614460-117615060(+)
chr7:117614933-117615533(+)
chr7:117615419-117616019(+)
chr7:117616026-117616626(+)
chr7:117619881-117620481(+)
chr7:117621620-117622220(+)
chr7:117622331-117622931(+)
chr7:117623138-117623738(+)
chr7:117626785-117627385(+)
chr7:117627230-117627830(+)
chr7:117627930-117628530(+)
chr7:117628660-117629260(+)
chr7:117632796-117633396(+)
chr7:117633349-117633949(+)
chr7:117633773-117634373(+)
chr7:117634820-117635420(+)
chr7:117636113-117636713(+)
chr7:117637010-117637610(+)
chr7:117637450-117638050(+)
chr7:117638174-117638774(+)
chr7:117638783-117639383(+)
chr7:117639426-117640026(+)
chr7:117640130-117640730(+)
chr7:117640639-117641239(+)
chr7:117641535-117642135(+)
chr7:117642960-117643560(+)
chr7:117643466-117644066(+)
chr7:117644182-117644782(+)
chr7:117644967-117645567(+)
chr7:117647026-117647626(+)
chr7:117647521-117648121(+)
chr7:117649292-117649892(+)
chr7:117649810-117650410(+)
chr7:117650350-117650950(+)
chr7:117651416-117652016(+)
chr7:117652070-117652670(+)
chr7:117652910-117653510(+)
chr7:117653399-117653999(+)
chr7:117654715-117655315(+)
chr7:117655330-117655930(+)
chr7:117656390-117656990(+)
chr7:117661090-117661690(+)
chr7:117663530-117664130(+)
chr7:117666275-117666875(+)
chr7:117666828-117667428(+)
chr7:117668073-117668673(+)
chr7:117669790-117670390(+)
chr7:117670250-117670850(+)
chr7:117670890-117671490(+)
chr7:117672030-117672630(+)
chr7:117673109-117673709(+)
chr7:117676290-117676890(+)
chr7:117677120-117677720(+)
chr7:117679110-117679710(+)
chr7:117680055-117680655(+)
chr7:117680510-117681110(+)
chr7:117681198-117681798(+)
chr7:117681971-117682571(+)
chr7:117682521-117683121(+)
chr7:117683298-117683898(+)
chr7:117684420-117685020(+)
chr7:117685150-117685750(+)
chr7:117685621-117686221(+)
chr7:117686070-117686670(+)
chr7:117686817-117687417(+)
chr7:117687450-117688050(+)
chr7:117688700-117689300(+)
chr7:117689450-117690050(+)
chr7:117690275-117690875(+)
chr7:117691737-117692337(+)
chr7:117692374-117692974(+)
chr7:117693261-117693861(+)
chr7:117694487-117695087(+)
chr7:117696840-117697440(+)
chr7:117697352-117697952(+)
chr7:117698066-117698666(+)
chr7:117699117-117699717(+)
chr7:117700750-117701350(+)
chr7:117701312-117701912(+)
chr7:117702664-117703264(+)
chr7:117703230-117703830(+)
chr7:117704815-117705415(+)
chr7:117705350-117705950(+)
chr7:117705790-117706390(+)
chr7:117706705-117707305(+)
chr7:117707590-117708190(+)
chr7:117708721-117709321(+)
chr7:117710606-117711206(+)
chr7:117711944-117712544(+)
chr7:117712383-117712983(+)
chr7:117712869-117713469(+)
chr7:117713790-117714390(+)
chr7:117715049-117715649(+)
chr7:117715820-117716420(+)
chr7:117716643-117717243(+)
chr7:117717450-117718050(+)
chr7:117717993-117718593(+)
chr7:117718513-117719113(+)
chr7:117719321-117719921(+)
chr7:117720030-117720630(+)
chr7:117720918-117721518(+)
chr7:117721895-117722495(+)
chr7:117722464-117723064(+)
chr7:117722918-117723518(+)
chr7:117723715-117724315(+)
chr7:117724864-117725464(+)
chr7:117725690-117726290(+)
chr7:117726290-117726890(+)
chr7:117727087-117727687(+)
chr7:117728290-117728890(+)
chr7:117730330-117730930(+)
chr7:117730831-117731431(+)
chr7:117732410-117733010(+)
chr7:117733480-117734080(+)
chr7:117734007-117734607(+)
chr7:117737072-117737672(+)
chr7:117737490-117738090(+)
chr7:117738354-117738954(+)
chr7:117739630-117740230(+)
chr7:117741154-117741754(+)
chr7:117742535-117743135(+)
chr7:117744748-117745348(+)
chr7:117746552-117747152(+)
chr7:117749543-117750143(+)
chr7:117750458-117751058(+)
chr7:117751290-117751890(+)
chr7:117753190-117753790(+)
chr7:117754250-117754850(+)
chr7:117755230-117755830(+)
chr7:117756530-117757130(+)
chr7:117757590-117758190(+)
chr7:117759750-117760350(+)
chr7:117761405-117762005(+)
chr7:117762432-117763032(+)
chr7:117768408-117769008(+)
chr7:117769018-117769618(+)
chr7:117769471-117770071(+)
chr7:117770672-117771272(+)
chr7:117771330-117771930(+)
chr7:117772270-117772870(+)
chr7:117772714-117773314(+)
chr7:117775295-117775895(+)
chr7:117776040-117776640(+)
chr7:117776820-117777420(+)
chr7:117779060-117779660(+)
chr7:117780429-117781029(+)
chr7:117781113-117781713(+)
chr7:117783330-117783930(+)
chr7:117783899-117784499(+)
chr7:117784730-117785330(+)
chr7:117785664-117786264(+)
chr7:117787860-117788460(+)
chr7:117788898-117789498(+)
chr7:117789330-117789930(+)
chr7:117789830-117790430(+)
chr7:117790965-117791565(+)
chr7:117791596-117792196(+)
chr7:117792097-117792697(+)
chr7:117792642-117793242(+)
chr7:117793070-117793670(+)
chr7:117793495-117794095(+)
chr7:117793980-117794580(+)
chr7:117794740-117795340(+)
chr7:117798725-117799325(+)
chr7:117800154-117800754(+)
chr7:117801380-117801980(+)
chr7:117801950-117802550(+)
chr7:117803490-117804090(+)
chr7:117807106-117807706(+)
chr7:117809077-117809677(+)
chr7:117810400-117811000(+)
chr7:117811420-117812020(+)
chr7:117811990-117812590(+)
chr7:117812600-117813200(+)
chr7:117813770-117814370(+)
chr7:117814570-117815170(+)
chr7:117815666-117816266(+)
chr7:117817580-117818180(+)
chr7:117818227-117818827(+)
chr7:117819109-117819709(+)
chr7:117819571-117820171(+)
chr7:117820090-117820690(+)
chr7:117821068-117821668(+)
chr7:117821890-117822490(+)
chr7:117822499-117823099(+)
chr7:117823138-117823738(+)
chr7:117823809-117824409(+)
chr7:117824458-117825058(+)
chr7:117825359-117825959(+)
chr7:117826379-117826979(+)
chr7:117830770-117831370(+)
chr7:117832815-117833415(+)
chr7:117833922-117834522(+)
chr7:117834603-117835203(+)
chr7:117835053-117835653(+)
chr7:117835811-117836411(+)
chr7:117836260-117836860(+)
chr7:117839933-117840533(+)
chr7:117842001-117842601(+)
chr7:117847290-117847890(+)
chr7:117848330-117848930(+)
chr7:117849658-117850258(+)
chr7:117851750-117852350(+)
chr7:117852350-117852950(+)
chr7:117853470-117854070(+)
chr7:117854314-117854914(+)
chr7:117855269-117855869(+)
chr7:117855962-117856562(+)
chr7:117857276-117857876(+)
chr7:117857810-117858410(+)
chr7:117858282-117858882(+)
chr7:117859004-117859604(+)
chr7:117860523-117861123(+)
chr7:117861170-117861770(+)
chr7:117861849-117862449(+)
chr7:117862545-117863145(+)
chr7:117864645-117865245(+)
chr7:117865837-117866437(+)
chr7:117868910-117869510(+)
chr7:117870910-117871510(+)
chr7:117871385-117871985(+)
chr7:117872753-117873353(+)
chr7:117873740-117874340(+)
chr7:117874290-117874890(+)
chr7:117875070-117875670(+)
chr7:117876892-117877492(+)
chr7:117877883-117878483(+)
chr7:117878938-117879538(+)
chr7:117879530-117880130(+)
chr7:117880475-117881075(+)
chr7:117883200-117883800(+)
chr7:117885436-117886036(+)
chr7:117886012-117886612(+)
chr7:117887770-117888370(+)
chr7:117890848-117891448(+)
chr7:117891466-117892066(+)
chr7:117891923-117892523(+)
chr7:117893193-117893793(+)
chr7:117894188-117894788(+)
chr7:117895335-117895935(+)
chr7:117896430-117897030(+)
chr7:117899047-117899647(+)
chr7:117899800-117900400(+)
chr7:117903350-117903950(+)
chr7:117903888-117904488(+)
chr7:117904794-117905394(+)
chr7:117906121-117906721(+)
chr7:117907090-117907690(+)
chr7:117912010-117912610(+)
chr7:117913120-117913720(+)
chr7:117914210-117914810(+)
chr7:117916070-117916670(+)
chr7:117916630-117917230(+)
chr7:117917138-117917738(+)
chr7:117918010-117918610(+)
chr7:117919518-117920118(+)
chr7:117920417-117921017(+)
chr7:117921081-117921681(+)
chr7:117921649-117922249(+)
chr7:117922110-117922710(+)
chr7:117923070-117923670(+)
chr7:117924236-117924836(+)
chr7:117925333-117925933(+)
chr7:117926090-117926690(+)
chr7:117926500-117927100(+)
chr7:117928046-117928646(+)
chr7:117928495-117929095(+)
chr7:117929383-117929983(+)
chr7:117929980-117930580(+)
chr7:117933010-117933610(+)
chr7:117935845-117936445(+)
chr7:117937975-117938575(+)
chr7:117938592-117939192(+)
chr7:117939390-117939990(+)
chr7:117940540-117941140(+)
chr7:117941986-117942586(+)
chr7:117944064-117944664(+)
chr7:117945589-117946189(+)
chr7:117946728-117947328(+)
chr7:117947375-117947975(+)
chr7:117948940-117949540(+)
chr7:117949700-117950300(+)
chr7:117950510-117951110(+)
chr7:117951426-117952026(+)
chr7:117952040-117952640(+)
chr7:117952893-117953493(+)
chr7:117955230-117955830(+)
chr7:117958470-117959070(+)
chr7:117959450-117960050(+)
chr7:117960470-117961070(+)
chr7:117961038-117961638(+)
chr7:117962750-117963350(+)
chr7:117964310-117964910(+)
chr7:117964806-117965406(+)
chr7:117965350-117965950(+)
chr7:117965850-117966450(+)
chr7:117966675-117967275(+)
chr7:117967102-117967702(+)
chr7:117968630-117969230(+)
chr7:117970195-117970795(+)
chr7:117972193-117972793(+)
chr7:117974250-117974850(+)
chr7:117975750-117976350(+)
chr7:117976234-117976834(+)
chr7:117978010-117978610(+)
chr7:117978814-117979414(+)
chr7:117979672-117980272(+)
chr7:117980730-117981330(+)
chr7:117983970-117984570(+)
chr7:117985140-117985740(+)
chr7:117986104-117986704(+)
chr7:117986698-117987298(+)
chr7:117989610-117990210(+)
chr7:117990156-117990756(+)
chr7:117990610-117991210(+)
chr7:117991290-117991890(+)
chr7:117991915-117992515(+)
chr7:117992812-117993412(+)
chr7:117993634-117994234(+)
chr7:117994150-117994750(+)
chr7:117997213-117997813(+)
chr7:117998970-117999570(+)
chr7:117999530-118000130(+)
chr7:118001390-118001990(+)
chr7:118002340-118002940(+)
chr7:118003598-118004198(+)
chr7:118004063-118004663(+)
chr7:118005395-118005995(+)
chr7:118005813-118006413(+)
chr7:118006445-118007045(+)
chr7:118007300-118007900(+)
chr7:118008060-118008660(+)
chr7:118008850-118009450(+)
chr7:118009390-118009990(+)
chr7:118009930-118010530(+)
chr7:118011055-118011655(+)
chr7:118011685-118012285(+)
chr7:118012500-118013100(+)
chr7:118013453-118014053(+)
chr7:118015910-118016510(+)
chr7:118017388-118017988(+)
chr7:118018209-118018809(+)
chr7:118019248-118019848(+)
chr7:118023160-118023760(+)
chr7:118023735-118024335(+)
chr7:118024630-118025230(+)
chr7:118025714-118026314(+)
chr7:118026210-118026810(+)
chr7:118026640-118027240(+)
chr7:118027230-118027830(+)
chr7:118029247-118029847(+)
chr7:118029650-118030250(+)
chr7:118031830-118032430(+)
chr7:118034399-118034999(+)
chr7:118035003-118035603(+)
chr7:118035640-118036240(+)
chr7:118037360-118037960(+)
chr7:118038220-118038820(+)
chr7:118038841-118039441(+)
chr7:118039390-118039990(+)
chr7:118040859-118041459(+)
chr7:118041847-118042447(+)
chr7:118042370-118042970(+)
chr7:118042771-118043371(+)
chr7:118044350-118044950(+)
chr7:118045914-118046514(+)
chr7:118047023-118047623(+)
chr7:118048875-118049475(+)
chr7:118049950-118050550(+)
chr7:118054190-118054790(+)
chr7:118056444-118057044(+)
chr7:118057930-118058530(+)
chr7:118058348-118058948(+)
chr7:118059564-118060164(+)
chr7:118060793-118061393(+)
chr7:118062350-118062950(+)
chr7:118063800-118064400(+)
chr7:118064910-118065510(+)
chr7:118066930-118067530(+)
chr7:118067430-118068030(+)
chr7:118067933-118068533(+)
chr7:118068535-118069135(+)
chr7:118069078-118069678(+)
chr7:118069891-118070491(+)
chr7:118070938-118071538(+)
chr7:118071550-118072150(+)
chr7:118072150-118072750(+)
chr7:118072565-118073165(+)
chr7:118073355-118073955(+)
chr7:118074995-118075595(+)
chr7:118075490-118076090(+)
chr7:118076501-118077101(+)
chr7:118077066-118077666(+)
chr7:118078210-118078810(+)
chr7:118079740-118080340(+)
chr7:118080550-118081150(+)
chr7:118084702-118085302(+)
chr7:118085695-118086295(+)
chr7:118090137-118090737(+)
chr7:118092130-118092730(+)
chr7:118092685-118093285(+)
chr7:118093170-118093770(+)
chr7:118093970-118094570(+)
chr7:118096570-118097170(+)
chr7:118097550-118098150(+)
chr7:118099236-118099836(+)
chr7:118099751-118100351(+)
chr7:118100270-118100870(+)
chr7:118101250-118101850(+)
chr7:118103185-118103785(+)
chr7:118106730-118107330(+)
chr7:118107335-118107935(+)
chr7:118111837-118112437(+)
chr7:118112494-118113094(+)
chr7:118113236-118113836(+)
chr7:118114241-118114841(+)
chr7:118116224-118116824(+)
chr7:118116989-118117589(+)
chr7:118117410-118118010(+)
chr7:118118154-118118754(+)
chr7:118118868-118119468(+)
chr7:118119536-118120136(+)
chr7:118120254-118120854(+)
chr7:118121211-118121811(+)
chr7:118125010-118125610(+)
chr7:118126593-118127193(+)
chr7:118128370-118128970(+)
chr7:118129875-118130475(+)
chr7:118130740-118131340(+)
chr7:118132476-118133076(+)
chr7:118133393-118133993(+)
chr7:118135050-118135650(+)
chr7:118136203-118136803(+)
chr7:118137288-118137888(+)
chr7:118137751-118138351(+)
chr7:118138190-118138790(+)
chr7:118138730-118139330(+)
chr7:118140340-118140940(+)
chr7:118140923-118141523(+)
chr7:118142334-118142934(+)
chr7:118142841-118143441(+)
chr7:118143350-118143950(+)
chr7:118145709-118146309(+)
chr7:118146180-118146780(+)
chr7:118147450-118148050(+)
chr7:118151100-118151700(+)
chr7:118151839-118152439(+)
chr7:118152470-118153070(+)
chr7:118154577-118155177(+)
chr7:118155680-118156280(+)
chr7:118156300-118156900(+)
chr7:118157196-118157796(+)
chr7:118158970-118159570(+)
chr7:118159566-118160166(+)
chr7:118163370-118163970(+)
chr7:118164939-118165539(+)
chr7:118168892-118169492(+)
chr7:118170890-118171490(+)
chr7:118171676-118172276(+)
chr7:118173025-118173625(+)
chr7:118174578-118175178(+)
chr7:118176595-118177195(+)
chr7:118177270-118177870(+)
chr7:118179850-118180450(+)
chr7:118180915-118181515(+)
chr7:118184710-118185310(+)
chr7:118186163-118186763(+)
chr7:118186575-118187175(+)
chr7:118187750-118188350(+)
chr7:118188350-118188950(+)
chr7:118189679-118190279(+)
chr7:118190610-118191210(+)
chr7:118194290-118194890(+)
chr7:118195080-118195680(+)
chr7:118195850-118196450(+)
chr7:118197530-118198130(+)
chr7:118198470-118199070(+)
chr7:118199157-118199757(+)
chr7:118201456-118202056(+)
chr7:118203829-118204429(+)
chr7:118204750-118205350(+)
chr7:118206350-118206950(+)
chr7:118207620-118208220(+)
chr7:118211802-118212402(+)
chr7:118213008-118213608(+)
chr7:118213450-118214050(+)
chr7:118214850-118215450(+)
chr7:118215383-118215983(+)
chr7:118216890-118217490(+)
chr7:118217640-118218240(+)
chr7:118218650-118219250(+)
chr7:118219552-118220152(+)
chr7:118220698-118221298(+)
chr7:118222390-118222990(+)
chr7:118223564-118224164(+)
chr7:118224288-118224888(+)
chr7:118224916-118225516(+)
chr7:118226696-118227296(+)
chr7:118227530-118228130(+)
chr7:118228200-118228800(+)
chr7:118230052-118230652(+)
chr7:118230895-118231495(+)
chr7:118231850-118232450(+)
chr7:118234191-118234791(+)
chr7:118234650-118235250(+)
chr7:118235490-118236090(+)
chr7:118236044-118236644(+)
chr7:118240010-118240610(+)
chr7:118241940-118242540(+)
chr7:118243550-118244150(+)
chr7:118245310-118245910(+)
chr7:118246690-118247290(+)
chr7:118249060-118249660(+)
chr7:118249482-118250082(+)
chr7:118250550-118251150(+)
chr7:118252450-118253050(+)
chr7:118253030-118253630(+)
chr7:118254714-118255314(+)
chr7:118255641-118256241(+)
chr7:118256380-118256980(+)
chr7:118256950-118257550(+)
chr7:118258660-118259260(+)
chr7:118259730-118260330(+)
chr7:118260760-118261360(+)
chr7:118261440-118262040(+)
chr7:118261855-118262455(+)
chr7:118262270-118262870(+)
chr7:118263370-118263970(+)
chr7:118264018-118264618(+)
chr7:118264502-118265102(+)
chr7:118266804-118267404(+)
chr7:118267338-118267938(+)
chr7:118268030-118268630(+)
chr7:118269587-118270187(+)
chr7:118269996-118270596(+)
chr7:118270976-118271576(+)
chr7:118271490-118272090(+)
chr7:118271914-118272514(+)
chr7:118273251-118273851(+)
chr7:118275475-118276075(+)
chr7:118275975-118276575(+)
chr7:118279010-118279610(+)
chr7:118279490-118280090(+)
chr7:118280436-118281036(+)
chr7:118281232-118281832(+)
chr7:118282301-118282901(+)
chr7:118283090-118283690(+)
chr7:118284293-118284893(+)
chr7:118284780-118285380(+)
chr7:118285530-118286130(+)
chr7:118286720-118287320(+)
chr7:118287130-118287730(+)
chr7:118287963-118288563(+)
chr7:118290110-118290710(+)
chr7:118290590-118291190(+)
chr7:118291590-118292190(+)
chr7:118293930-118294530(+)
chr7:118294330-118294930(+)
chr7:118297351-118297951(+)
chr7:118297794-118298394(+)
chr7:118299574-118300174(+)
chr7:118303032-118303632(+)
chr7:118304299-118304899(+)
chr7:118308615-118309215(+)
chr7:118311075-118311675(+)
chr7:118312073-118312673(+)
chr7:118312714-118313314(+)
chr7:118318950-118319550(+)
chr7:118320147-118320747(+)
chr7:118321820-118322420(+)
chr7:118322381-118322981(+)
chr7:118323140-118323740(+)
chr7:118324368-118324968(+)
chr7:118329403-118330003(+)
chr7:118332235-118332835(+)
chr7:118332969-118333569(+)
chr7:118334990-118335590(+)
chr7:118336030-118336630(+)
chr7:118338115-118338715(+)
chr7:118339457-118340057(+)
chr7:118340218-118340818(+)
chr7:118342390-118342990(+)
chr7:118346035-118346635(+)
chr7:118346650-118347250(+)
chr7:118347796-118348396(+)
chr7:118348703-118349303(+)
chr7:118351637-118352237(+)
chr7:118352555-118353155(+)
chr7:118353050-118353650(+)
chr7:118355620-118356220(+)
chr7:118357990-118358590(+)
chr7:118366830-118367430(+)
chr7:118371817-118372417(+)
chr7:118374490-118375090(+)
chr7:118375354-118375954(+)
chr7:118377642-118378242(+)
chr7:118381770-118382370(+)
chr7:118384940-118385540(+)
chr7:118385458-118386058(+)
chr7:118385918-118386518(+)
chr7:118386670-118387270(+)
chr7:118387444-118388044(+)
chr7:118388130-118388730(+)
chr7:118391690-118392290(+)
chr7:118392704-118393304(+)
chr7:118393377-118393977(+)
chr7:118394458-118395058(+)
chr7:118395106-118395706(+)
chr7:118397103-118397703(+)
chr7:118398530-118399130(+)
chr7:118399235-118399835(+)
chr7:118399943-118400543(+)
chr7:118400470-118401070(+)
chr7:118400969-118401569(+)
chr7:118402529-118403129(+)
chr7:118404096-118404696(+)
chr7:118404590-118405190(+)
chr7:118405290-118405890(+)
chr7:118406095-118406695(+)
chr7:118407730-118408330(+)
chr7:118408290-118408890(+)
chr7:118409730-118410330(+)
chr7:118411638-118412238(+)
chr7:118412410-118413010(+)
chr7:118412925-118413525(+)
chr7:118414209-118414809(+)
chr7:118416180-118416780(+)
chr7:118416841-118417441(+)
chr7:118417244-118417844(+)
chr7:118419138-118419738(+)
chr7:118422410-118423010(+)
chr7:118423470-118424070(+)
chr7:118425965-118426565(+)
chr7:118426990-118427590(+)
chr7:118427830-118428430(+)
chr7:118430167-118430767(+)
chr7:118431450-118432050(+)
chr7:118432180-118432780(+)
chr7:118432597-118433197(+)
chr7:118433519-118434119(+)
chr7:118434442-118435042(+)
chr7:118437551-118438151(+)
chr7:118438248-118438848(+)
chr7:118439126-118439726(+)
chr7:118445430-118446030(+)
chr7:118447290-118447890(+)
chr7:118450350-118450950(+)
chr7:118450760-118451360(+)
chr7:118451890-118452490(+)
chr7:118453310-118453910(+)
chr7:118454360-118454960(+)
chr7:118455626-118456226(+)
chr7:118458020-118458620(+)
chr7:118458612-118459212(+)
chr7:118461055-118461655(+)
chr7:118463870-118464470(+)
chr7:118464450-118465050(+)
chr7:118465113-118465713(+)
chr7:118465700-118466300(+)
chr7:118466195-118466795(+)
chr7:118468708-118469308(+)
chr7:118470310-118470910(+)
chr7:118471790-118472390(+)
chr7:118473080-118473680(+)
chr7:118476870-118477470(+)
chr7:118479438-118480038(+)
chr7:118484762-118485362(+)
chr7:118485206-118485806(+)
chr7:118485740-118486340(+)
chr7:118489070-118489670(+)
chr7:118489770-118490370(+)
chr7:118490370-118490970(+)
chr7:118491090-118491690(+)
chr7:118494340-118494940(+)
chr7:118495273-118495873(+)
chr7:118496490-118497090(+)
chr7:118498041-118498641(+)
chr7:118498615-118499215(+)
chr7:118501237-118501837(+)
chr7:118501690-118502290(+)
chr7:118502190-118502790(+)
chr7:118502659-118503259(+)
chr7:118503490-118504090(+)
chr7:118503912-118504512(+)
chr7:118504700-118505300(+)
chr7:118505650-118506250(+)
chr7:118507115-118507715(+)
chr7:118508133-118508733(+)
chr7:118509119-118509719(+)
chr7:118510180-118510780(+)
chr7:118510880-118511480(+)
chr7:118511674-118512274(+)
chr7:118512504-118513104(+)
chr7:118512910-118513510(+)
chr7:118513798-118514398(+)
chr7:118515680-118516280(+)
chr7:118516288-118516888(+)
chr7:118517064-118517664(+)
chr7:118517740-118518340(+)
chr7:118518443-118519043(+)
chr7:118519050-118519650(+)
chr7:118520344-118520944(+)
chr7:118521750-118522350(+)
chr7:118522363-118522963(+)
chr7:118535410-118536010(+)
chr7:118537050-118537650(+)
chr7:118538610-118539210(+)
chr7:118539140-118539740(+)
chr7:118539680-118540280(+)
chr7:118541210-118541810(+)
chr7:118542000-118542600(+)
chr7:118542511-118543111(+)
chr7:118543340-118543940(+)
chr7:118545750-118546350(+)
chr7:118547834-118548434(+)
chr7:118549865-118550465(+)
chr7:118553873-118554473(+)
chr7:118554283-118554883(+)
chr7:118555830-118556430(+)
chr7:118556362-118556962(+)
chr7:118558516-118559116(+)
chr7:118560611-118561211(+)
chr7:118561050-118561650(+)
chr7:118565730-118566330(+)
chr7:118566910-118567510(+)
chr7:118567490-118568090(+)
chr7:118568366-118568966(+)
chr7:118570290-118570890(+)
chr7:118571851-118572451(+)
chr7:118573072-118573672(+)
chr7:118577610-118578210(+)
chr7:118578849-118579449(+)
chr7:118581150-118581750(+)
chr7:118585340-118585940(+)
chr7:118585889-118586489(+)
chr7:118588987-118589587(+)
chr7:118590250-118590850(+)
chr7:118590914-118591514(+)
chr7:118592710-118593310(+)
chr7:118593590-118594190(+)
chr7:118594310-118594910(+)
chr7:118595590-118596190(+)
chr7:118596230-118596830(+)
chr7:118596670-118597270(+)
chr7:118597632-118598232(+)
chr7:118598210-118598810(+)
chr7:118598670-118599270(+)
chr7:118599945-118600545(+)
chr7:118601807-118602407(+)
chr7:118606935-118607535(+)
chr7:118607510-118608110(+)
chr7:118608078-118608678(+)
chr7:118608790-118609390(+)
chr7:118609588-118610188(+)
chr7:118610237-118610837(+)
chr7:118611657-118612257(+)
chr7:118614730-118615330(+)
chr7:118616250-118616850(+)
chr7:118617730-118618330(+)
chr7:118619655-118620255(+)
chr7:118620315-118620915(+)
chr7:118620975-118621575(+)
chr7:118621510-118622110(+)
chr7:118624941-118625541(+)
chr7:118626250-118626850(+)
chr7:118630056-118630656(+)
chr7:118631270-118631870(+)
chr7:118633467-118634067(+)
chr7:118634870-118635470(+)
chr7:118635292-118635892(+)
chr7:118637093-118637693(+)
chr7:118638355-118638955(+)
chr7:118638995-118639595(+)
chr7:118639721-118640321(+)
chr7:118640582-118641182(+)
chr7:118641055-118641655(+)
chr7:118641930-118642530(+)
chr7:118643815-118644415(+)
chr7:118645440-118646040(+)
chr7:118646542-118647142(+)
chr7:118647164-118647764(+)
chr7:118650637-118651237(+)
chr7:118652383-118652983(+)
chr7:118654900-118655500(+)
chr7:118657010-118657610(+)
chr7:118660720-118661320(+)
chr7:118664750-118665350(+)
chr7:118666333-118666933(+)
chr7:118667290-118667890(+)
chr7:118668658-118669258(+)
chr7:118671510-118672110(+)
chr7:118672980-118673580(+)
chr7:118673556-118674156(+)
chr7:118674720-118675320(+)
chr7:118675210-118675810(+)
chr7:118675730-118676330(+)
chr7:118676310-118676910(+)
chr7:118676895-118677495(+)
chr7:118677829-118678429(+)
chr7:118678750-118679350(+)
chr7:118688173-118688773(+)
chr7:118690330-118690930(+)
chr7:118697809-118698409(+)
chr7:118698489-118699089(+)
chr7:118699055-118699655(+)
chr7:118699529-118700129(+)
chr7:118700352-118700952(+)
chr7:118700786-118701386(+)
chr7:118704623-118705223(+)
chr7:118705138-118705738(+)
chr7:118705900-118706500(+)
chr7:118706615-118707215(+)
chr7:118710250-118710850(+)
chr7:118710918-118711518(+)
chr7:118711423-118712023(+)
chr7:118712185-118712785(+)
chr7:118713310-118713910(+)
chr7:118713902-118714502(+)
chr7:118714930-118715530(+)
chr7:118715490-118716090(+)
chr7:118716090-118716690(+)
chr7:118718403-118719003(+)
chr7:118722631-118723231(+)
chr7:118724710-118725310(+)
chr7:118725555-118726155(+)
chr7:118725973-118726573(+)
chr7:118726826-118727426(+)
chr7:118727510-118728110(+)
chr7:118730780-118731380(+)
chr7:118731750-118732350(+)
chr7:118736110-118736710(+)
chr7:118737335-118737935(+)
chr7:118740020-118740620(+)
chr7:118740718-118741318(+)
chr7:118741700-118742300(+)
chr7:118742345-118742945(+)
chr7:118743374-118743974(+)
chr7:118744322-118744922(+)
chr7:118744985-118745585(+)
chr7:118745419-118746019(+)
chr7:118746950-118747550(+)
chr7:118754130-118754730(+)
chr7:118757865-118758465(+)
chr7:118758672-118759272(+)
chr7:118762100-118762700(+)
chr7:118762750-118763350(+)
chr7:118763477-118764077(+)
chr7:118764610-118765210(+)
chr7:118765922-118766522(+)
chr7:118768171-118768771(+)
chr7:118768706-118769306(+)
chr7:118771245-118771845(+)
chr7:118772417-118773017(+)
chr7:118773370-118773970(+)
chr7:118774210-118774810(+)
chr7:118774770-118775370(+)
chr7:118775650-118776250(+)
chr7:118779460-118780060(+)
chr7:118780040-118780640(+)
chr7:118781860-118782460(+)
chr7:118782839-118783439(+)
chr7:118783962-118784562(+)
chr7:118784927-118785527(+)
chr7:118786470-118787070(+)
chr7:118788590-118789190(+)
chr7:118791525-118792125(+)
chr7:118793010-118793610(+)
chr7:118793530-118794130(+)
chr7:118794030-118794630(+)
chr7:118797994-118798594(+)
chr7:118801755-118802355(+)
chr7:118807421-118808021(+)
chr7:118808450-118809050(+)
chr7:118809715-118810315(+)
chr7:118810135-118810735(+)
chr7:118811868-118812468(+)
chr7:118813985-118814585(+)
chr7:118814839-118815439(+)
chr7:118815926-118816526(+)
chr7:118816660-118817260(+)
chr7:118817300-118817900(+)
chr7:118817912-118818512(+)
chr7:118818513-118819113(+)
chr7:118818917-118819517(+)
chr7:118819455-118820055(+)
chr7:118821050-118821650(+)
chr7:118822115-118822715(+)
chr7:118825132-118825732(+)
chr7:118826050-118826650(+)
chr7:118827135-118827735(+)
chr7:118827730-118828330(+)
chr7:118828970-118829570(+)
chr7:118836135-118836735(+)
chr7:118836674-118837274(+)
chr7:118837207-118837807(+)
chr7:118837854-118838454(+)
chr7:118841510-118842110(+)
chr7:118843750-118844350(+)
chr7:118844210-118844810(+)
chr7:118844890-118845490(+)
chr7:118846343-118846943(+)
chr7:118849590-118850190(+)
chr7:118850080-118850680(+)
chr7:118850750-118851350(+)
chr7:118851375-118851975(+)
chr7:118857010-118857610(+)
chr7:118857880-118858480(+)
chr7:118859060-118859660(+)
chr7:118859550-118860150(+)
chr7:118860200-118860800(+)
chr7:118861635-118862235(+)
chr7:118864535-118865135(+)
chr7:118865350-118865950(+)
chr7:118865850-118866450(+)
chr7:118866455-118867055(+)
chr7:118867110-118867710(+)
chr7:118868364-118868964(+)
chr7:118869197-118869797(+)
chr7:118871370-118871970(+)
chr7:118871984-118872584(+)
chr7:118872990-118873590(+)
chr7:118874080-118874680(+)
chr7:118874850-118875450(+)
chr7:118876620-118877220(+)
chr7:118877280-118877880(+)
chr7:118880270-118880870(+)
chr7:118882210-118882810(+)
chr7:118884400-118885000(+)
chr7:118887698-118888298(+)
chr7:118891860-118892460(+)
chr7:118892961-118893561(+)
chr7:118893590-118894190(+)
chr7:118894190-118894790(+)
chr7:118894735-118895335(+)
chr7:118895950-118896550(+)
chr7:118896597-118897197(+)
chr7:118897635-118898235(+)
chr7:118898306-118898906(+)
chr7:118901755-118902355(+)
chr7:118903421-118904021(+)
chr7:118906110-118906710(+)
chr7:118906568-118907168(+)
chr7:118907230-118907830(+)
chr7:118909898-118910498(+)
chr7:118910543-118911143(+)
chr7:118911126-118911726(+)
chr7:118913630-118914230(+)
chr7:118921223-118921823(+)
chr7:118923304-118923904(+)
chr7:118927281-118927881(+)
chr7:118927760-118928360(+)
chr7:118928392-118928992(+)
chr7:118929810-118930410(+)
chr7:118932663-118933263(+)
chr7:118934553-118935153(+)
chr7:118935115-118935715(+)
chr7:118939330-118939930(+)
chr7:118940308-118940908(+)
chr7:118940830-118941430(+)
chr7:118941870-118942470(+)
chr7:118942430-118943030(+)
chr7:118943210-118943810(+)
chr7:118943890-118944490(+)
chr7:118944450-118945050(+)
chr7:118946770-118947370(+)
chr7:118947534-118948134(+)
chr7:118947940-118948540(+)
chr7:118952275-118952875(+)
chr7:118954602-118955202(+)
chr7:118960264-118960864(+)
chr7:118965130-118965730(+)
chr7:118965970-118966570(+)
chr7:118967850-118968450(+)
chr7:118969670-118970270(+)
chr7:118973550-118974150(+)
chr7:118974135-118974735(+)
chr7:118975551-118976151(+)
chr7:118977260-118977860(+)
chr7:118978171-118978771(+)
chr7:118981754-118982354(+)
chr7:118982330-118982930(+)
chr7:118983050-118983650(+)
chr7:118984090-118984690(+)
chr7:118984510-118985110(+)
chr7:118988446-118989046(+)
chr7:118990010-118990610(+)
chr7:118990652-118991252(+)
chr7:118991208-118991808(+)
chr7:118991650-118992250(+)
chr7:118992170-118992770(+)
chr7:118994622-118995222(+)
chr7:118995220-118995820(+)
chr7:118995875-118996475(+)
chr7:118996483-118997083(+)
chr7:118997155-118997755(+)
chr7:118998030-118998630(+)
chr7:118999275-118999875(+)
chr7:119002153-119002753(+)
chr7:119003750-119004350(+)
chr7:119005023-119005623(+)
chr7:119011470-119012070(+)
chr7:119012350-119012950(+)
chr7:119013140-119013740(+)
chr7:119013880-119014480(+)
chr7:119014428-119015028(+)
chr7:119016150-119016750(+)
chr7:119018613-119019213(+)
chr7:119019890-119020490(+)
chr7:119021310-119021910(+)
chr7:119022635-119023235(+)
chr7:119024775-119025375(+)
chr7:119028820-119029420(+)
chr7:119031287-119031887(+)
chr7:119032410-119033010(+)
chr7:119034230-119034830(+)
chr7:119035030-119035630(+)
chr7:119035810-119036410(+)
chr7:119037169-119037769(+)
chr7:119038080-119038680(+)
chr7:119038830-119039430(+)
chr7:119039310-119039910(+)
chr7:119041825-119042425(+)
chr7:119043012-119043612(+)
chr7:119044223-119044823(+)
chr7:119044750-119045350(+)
chr7:119046288-119046888(+)
chr7:119048010-119048610(+)
chr7:119048629-119049229(+)
chr7:119049583-119050183(+)
chr7:119050095-119050695(+)
chr7:119052435-119053035(+)
chr7:119053490-119054090(+)
chr7:119055660-119056260(+)
chr7:119056255-119056855(+)
chr7:119059835-119060435(+)
chr7:119061110-119061710(+)
chr7:119061580-119062180(+)
chr7:119067780-119068380(+)
chr7:119072730-119073330(+)
chr7:119075000-119075600(+)
chr7:119075561-119076161(+)
chr7:119076630-119077230(+)
chr7:119078855-119079455(+)
chr7:119079320-119079920(+)
chr7:119080410-119081010(+)
chr7:119084210-119084810(+)
chr7:119085660-119086260(+)
chr7:119089338-119089938(+)
chr7:119090201-119090801(+)
chr7:119090770-119091370(+)
chr7:119092428-119093028(+)
chr7:119093330-119093930(+)
chr7:119094043-119094643(+)
chr7:119096029-119096629(+)
chr7:119097410-119098010(+)
chr7:119098939-119099539(+)
chr7:119105582-119106182(+)
chr7:119106870-119107470(+)
chr7:119108355-119108955(+)
chr7:119108770-119109370(+)
chr7:119112394-119112994(+)
chr7:119112980-119113580(+)
chr7:119116090-119116690(+)
chr7:119118790-119119390(+)
chr7:119120290-119120890(+)
chr7:119121140-119121740(+)
chr7:119121710-119122310(+)
chr7:119122151-119122751(+)
chr7:119122657-119123257(+)
chr7:119123110-119123710(+)
chr7:119123530-119124130(+)
chr7:119124360-119124960(+)
chr7:119126970-119127570(+)
chr7:119127590-119128190(+)
chr7:119128260-119128860(+)
chr7:119129010-119129610(+)
chr7:119129530-119130130(+)
chr7:119133190-119133790(+)
chr7:119133702-119134302(+)
chr7:119135270-119135870(+)
chr7:119137155-119137755(+)
chr7:119137620-119138220(+)
chr7:119138160-119138760(+)
chr7:119139235-119139835(+)
chr7:119144581-119145181(+)
chr7:119146390-119146990(+)
chr7:119147250-119147850(+)
chr7:119147810-119148410(+)
chr7:119150882-119151482(+)
chr7:119153435-119154035(+)
chr7:119154362-119154962(+)
chr7:119155286-119155886(+)
chr7:119155930-119156530(+)
chr7:119158815-119159415(+)
chr7:119162210-119162810(+)
chr7:119165100-119165700(+)
chr7:119170210-119170810(+)
chr7:119171570-119172170(+)
chr7:119172712-119173312(+)
chr7:119173290-119173890(+)
chr7:119173890-119174490(+)
chr7:119174360-119174960(+)
chr7:119175066-119175666(+)
chr7:119176050-119176650(+)
chr7:119176855-119177455(+)
chr7:119179250-119179850(+)
chr7:119180603-119181203(+)
chr7:119181830-119182430(+)
chr7:119182470-119183070(+)
chr7:119183691-119184291(+)
chr7:119184550-119185150(+)
chr7:119185070-119185670(+)
chr7:119188410-119189010(+)
chr7:119189744-119190344(+)
chr7:119190150-119190750(+)
chr7:119195134-119195734(+)
chr7:119195951-119196551(+)
chr7:119196381-119196981(+)
chr7:119201695-119202295(+)
chr7:119202310-119202910(+)
chr7:119202769-119203369(+)
chr7:119204665-119205265(+)
chr7:119206030-119206630(+)
chr7:119206589-119207189(+)
chr7:119207100-119207700(+)
chr7:119207565-119208165(+)
chr7:119208320-119208920(+)
chr7:119209170-119209770(+)
chr7:119211606-119212206(+)
chr7:119212076-119212676(+)
chr7:119212930-119213530(+)
chr7:119216910-119217510(+)
chr7:119218014-119218614(+)
chr7:119221135-119221735(+)
chr7:119221630-119222230(+)
chr7:119222560-119223160(+)
chr7:119223536-119224136(+)
chr7:119224550-119225150(+)
chr7:119232790-119233390(+)
chr7:119234430-119235030(+)
chr7:119234946-119235546(+)
chr7:119235848-119236448(+)
chr7:119236603-119237203(+)
chr7:119241130-119241730(+)
chr7:119243830-119244430(+)
chr7:119244918-119245518(+)
chr7:119248725-119249325(+)
chr7:119250715-119251315(+)
chr7:119251460-119252060(+)
chr7:119253110-119253710(+)
chr7:119254084-119254684(+)
chr7:119255450-119256050(+)
chr7:119260100-119260700(+)
chr7:119260784-119261384(+)
chr7:119262250-119262850(+)
chr7:119263770-119264370(+)
chr7:119264930-119265530(+)
chr7:119265330-119265930(+)
chr7:119267160-119267760(+)
chr7:119270316-119270916(+)
chr7:119275890-119276490(+)
chr7:119276690-119277290(+)
chr7:119277890-119278490(+)
chr7:119279311-119279911(+)
chr7:119280300-119280900(+)
chr7:119280796-119281396(+)
chr7:119283550-119284150(+)
chr7:119287225-119287825(+)
chr7:119292440-119293040(+)
chr7:119293830-119294430(+)
chr7:119294432-119295032(+)
chr7:119300059-119300659(+)
chr7:119303054-119303654(+)
chr7:119304130-119304730(+)
chr7:119304561-119305161(+)
chr7:119305250-119305850(+)
chr7:119305842-119306442(+)
chr7:119307447-119308047(+)
chr7:119308770-119309370(+)
chr7:119309714-119310314(+)
chr7:119311195-119311795(+)
chr7:119312330-119312930(+)
chr7:119313210-119313810(+)
chr7:119315230-119315830(+)
chr7:119315890-119316490(+)
chr7:119317310-119317910(+)
chr7:119319395-119319995(+)
chr7:119321262-119321862(+)
chr7:119324180-119324780(+)
chr7:119324856-119325456(+)
chr7:119325732-119326332(+)
chr7:119328795-119329395(+)
chr7:119331950-119332550(+)
chr7:119332536-119333136(+)
chr7:119334470-119335070(+)
chr7:119336261-119336861(+)
chr7:119341370-119341970(+)
chr7:119343874-119344474(+)
chr7:119344710-119345310(+)
chr7:119346346-119346946(+)
chr7:119346930-119347530(+)
chr7:119347375-119347975(+)
chr7:119348755-119349355(+)
chr7:119349372-119349972(+)
chr7:119350310-119350910(+)
chr7:119350928-119351528(+)
chr7:119351647-119352247(+)
chr7:119352333-119352933(+)
chr7:119352893-119353493(+)
chr7:119353422-119354022(+)
chr7:119355255-119355855(+)
chr7:119357670-119358270(+)
chr7:119358763-119359363(+)
chr7:119359875-119360475(+)
chr7:119360493-119361093(+)
chr7:119361798-119362398(+)
chr7:119362255-119362855(+)
chr7:119363105-119363705(+)
chr7:119363972-119364572(+)
chr7:119364429-119365029(+)
chr7:119366677-119367277(+)
chr7:119371460-119372060(+)
chr7:119373419-119374019(+)
chr7:119381520-119382120(+)
chr7:119383093-119383693(+)
chr7:119385290-119385890(+)
chr7:119387850-119388450(+)
chr7:119388348-119388948(+)
chr7:119388968-119389568(+)
chr7:119390731-119391331(+)
chr7:119393198-119393798(+)
chr7:119394714-119395314(+)
chr7:119395788-119396388(+)
chr7:119396282-119396882(+)
chr7:119396710-119397310(+)
chr7:119398232-119398832(+)
chr7:119399910-119400510(+)
chr7:119401750-119402350(+)
chr7:119402538-119403138(+)
chr7:119406190-119406790(+)
chr7:119406990-119407590(+)
chr7:119407630-119408230(+)
chr7:119411240-119411840(+)
chr7:119411690-119412290(+)
chr7:119412610-119413210(+)
chr7:119413710-119414310(+)
chr7:119414570-119415170(+)
chr7:119415660-119416260(+)
chr7:119418170-119418770(+)
chr7:119418830-119419430(+)
chr7:119420090-119420690(+)
chr7:119420490-119421090(+)
chr7:119421155-119421755(+)
chr7:119422170-119422770(+)
chr7:119423744-119424344(+)
chr7:119424227-119424827(+)
chr7:119426719-119427319(+)
chr7:119427313-119427913(+)
chr7:119428950-119429550(+)
chr7:119430870-119431470(+)
chr7:119431761-119432361(+)
chr7:119432650-119433250(+)
chr7:119434170-119434770(+)
chr7:119434782-119435382(+)
chr7:119435246-119435846(+)
chr7:119436950-119437550(+)
chr7:119437530-119438130(+)
chr7:119439750-119440350(+)
chr7:119442078-119442678(+)
chr7:119442810-119443410(+)
chr7:119443280-119443880(+)
chr7:119444695-119445295(+)
chr7:119445790-119446390(+)
chr7:119446958-119447558(+)
chr7:119451458-119452058(+)
chr7:119453210-119453810(+)
chr7:119454390-119454990(+)
chr7:119456070-119456670(+)
chr7:119458623-119459223(+)
chr7:119459250-119459850(+)
chr7:119460960-119461560(+)
chr7:119461520-119462120(+)
chr7:119463180-119463780(+)
chr7:119463793-119464393(+)
chr7:119464270-119464870(+)
chr7:119465093-119465693(+)
chr7:119465670-119466270(+)
chr7:119466190-119466790(+)
chr7:119470190-119470790(+)
chr7:119471100-119471700(+)
chr7:119472043-119472643(+)
chr7:119473026-119473626(+)
chr7:119473680-119474280(+)
chr7:119474650-119475250(+)
chr7:119475690-119476290(+)
chr7:119477043-119477643(+)
chr7:119478050-119478650(+)
chr7:119478875-119479475(+)
chr7:119480293-119480893(+)
chr7:119481120-119481720(+)
chr7:119481810-119482410(+)
chr7:119482337-119482937(+)
chr7:119482764-119483364(+)
chr7:119493290-119493890(+)
chr7:119495070-119495670(+)
chr7:119501182-119501782(+)
chr7:119503734-119504334(+)
chr7:119505118-119505718(+)
chr7:119512816-119513416(+)
chr7:119517175-119517775(+)
chr7:119518850-119519450(+)
chr7:119519772-119520372(+)
chr7:119520203-119520803(+)
chr7:119525470-119526070(+)
chr7:119525920-119526520(+)
chr7:119526535-119527135(+)
chr7:119528195-119528795(+)
chr7:119528832-119529432(+)
chr7:119530583-119531183(+)
chr7:119533350-119533950(+)
chr7:119535012-119535612(+)
chr7:119536325-119536925(+)
chr7:119538748-119539348(+)
chr7:119539835-119540435(+)
chr7:119540547-119541147(+)
chr7:119541027-119541627(+)
chr7:119543000-119543600(+)
chr7:119543743-119544343(+)
chr7:119546075-119546675(+)
chr7:119546594-119547194(+)
chr7:119547178-119547778(+)
chr7:119547705-119548305(+)
chr7:119548585-119549185(+)
chr7:119548987-119549587(+)
chr7:119559900-119560500(+)
chr7:119562523-119563123(+)
chr7:119564632-119565232(+)
chr7:119565669-119566269(+)
chr7:119567250-119567850(+)
chr7:119567995-119568595(+)
chr7:119568820-119569420(+)
chr7:119569280-119569880(+)
chr7:119569813-119570413(+)
chr7:119571245-119571845(+)
chr7:119573330-119573930(+)
chr7:119574272-119574872(+)
chr7:119575369-119575969(+)
chr7:119576749-119577349(+)
chr7:119578230-119578830(+)
chr7:119579150-119579750(+)
chr7:119580715-119581315(+)
chr7:119581330-119581930(+)
chr7:119584001-119584601(+)
chr7:119584671-119585271(+)
chr7:119586510-119587110(+)
chr7:119587070-119587670(+)
chr7:119588101-119588701(+)
chr7:119589082-119589682(+)
chr7:119589995-119590595(+)
chr7:119590615-119591215(+)
chr7:119592600-119593200(+)
chr7:119597298-119597898(+)
chr7:119598270-119598870(+)
chr7:119599773-119600373(+)
chr7:119600430-119601030(+)
chr7:119600953-119601553(+)
chr7:119601875-119602475(+)
chr7:119603593-119604193(+)
chr7:119604290-119604890(+)
chr7:119604728-119605328(+)
chr7:119605183-119605783(+)
chr7:119607252-119607852(+)
chr7:119608198-119608798(+)
chr7:119608953-119609553(+)
chr7:119611604-119612204(+)
chr7:119612230-119612830(+)
chr7:119613774-119614374(+)
chr7:119614840-119615440(+)
chr7:119616645-119617245(+)
chr7:119617720-119618320(+)
chr7:119622550-119623150(+)
chr7:119622970-119623570(+)
chr7:119623450-119624050(+)
chr7:119625370-119625970(+)
chr7:119625970-119626570(+)
chr7:119626370-119626970(+)
chr7:119630530-119631130(+)
chr7:119631295-119631895(+)
chr7:119633113-119633713(+)
chr7:119636496-119637096(+)
chr7:119639210-119639810(+)
chr7:119639873-119640473(+)
chr7:119648823-119649423(+)
chr7:119650315-119650915(+)
chr7:119651050-119651650(+)
chr7:119652470-119653070(+)
chr7:119653090-119653690(+)
chr7:119653750-119654350(+)
chr7:119654311-119654911(+)
chr7:119655017-119655617(+)
chr7:119655570-119656170(+)
chr7:119656026-119656626(+)
chr7:119656795-119657395(+)
chr7:119657285-119657885(+)
chr7:119659523-119660123(+)
chr7:119661098-119661698(+)
chr7:119662390-119662990(+)
chr7:119662871-119663471(+)
chr7:119663450-119664050(+)
chr7:119665895-119666495(+)
chr7:119667490-119668090(+)
chr7:119668075-119668675(+)
chr7:119668566-119669166(+)
chr7:119670150-119670750(+)
chr7:119670818-119671418(+)
chr7:119672030-119672630(+)
chr7:119673098-119673698(+)
chr7:119676740-119677340(+)
chr7:119677770-119678370(+)
chr7:119678952-119679552(+)
chr7:119679480-119680080(+)
chr7:119680120-119680720(+)
chr7:119681398-119681998(+)
chr7:119682360-119682960(+)
chr7:119683168-119683768(+)
chr7:119684980-119685580(+)
chr7:119686282-119686882(+)
chr7:119687180-119687780(+)
chr7:119688730-119689330(+)
chr7:119689490-119690090(+)
chr7:119691005-119691605(+)
chr7:119691805-119692405(+)
chr7:119692240-119692840(+)
chr7:119692831-119693431(+)
chr7:119693364-119693964(+)
chr7:119694195-119694795(+)
chr7:119694694-119695294(+)
chr7:119695258-119695858(+)
chr7:119695670-119696270(+)
chr7:119696170-119696770(+)
chr7:119696770-119697370(+)
chr7:119697550-119698150(+)
chr7:119698190-119698790(+)
chr7:119698660-119699260(+)
chr7:119699270-119699870(+)
chr7:119699710-119700310(+)
chr7:119700218-119700818(+)
chr7:119700870-119701470(+)
chr7:119701495-119702095(+)
chr7:119702555-119703155(+)
chr7:119703160-119703760(+)
chr7:119704509-119705109(+)
chr7:119705630-119706230(+)
chr7:119706570-119707170(+)
chr7:119707170-119707770(+)
chr7:119707982-119708582(+)
chr7:119708910-119709510(+)
chr7:119710010-119710610(+)
chr7:119712310-119712910(+)
chr7:119717660-119718260(+)
chr7:119718858-119719458(+)
chr7:119719665-119720265(+)
chr7:119720730-119721330(+)
chr7:119721490-119722090(+)
chr7:119722755-119723355(+)
chr7:119724098-119724698(+)
chr7:119724870-119725470(+)
chr7:119725370-119725970(+)
chr7:119726303-119726903(+)
chr7:119727867-119728467(+)
chr7:119728683-119729283(+)
chr7:119729892-119730492(+)
chr7:119730970-119731570(+)
chr7:119731789-119732389(+)
chr7:119733553-119734153(+)
chr7:119736350-119736950(+)
chr7:119736976-119737576(+)
chr7:119737666-119738266(+)
chr7:119738910-119739510(+)
chr7:119740043-119740643(+)
chr7:119740450-119741050(+)
chr7:119743295-119743895(+)
chr7:119743710-119744310(+)
chr7:119744960-119745560(+)
chr7:119746520-119747120(+)
chr7:119748298-119748898(+)
chr7:119748865-119749465(+)
chr7:119750107-119750707(+)
chr7:119753610-119754210(+)
chr7:119754541-119755141(+)
chr7:119755023-119755623(+)
chr7:119757258-119757858(+)
chr7:119758075-119758675(+)
chr7:119760617-119761217(+)
chr7:119761649-119762249(+)
chr7:119762955-119763555(+)
chr7:119764110-119764710(+)
chr7:119764630-119765230(+)
chr7:119767310-119767910(+)
chr7:119768055-119768655(+)
chr7:119769124-119769724(+)
chr7:119769830-119770430(+)
chr7:119770520-119771120(+)
chr7:119771170-119771770(+)
chr7:119771620-119772220(+)
chr7:119772120-119772720(+)
chr7:119776330-119776930(+)
chr7:119777530-119778130(+)
chr7:119778268-119778868(+)
chr7:119779410-119780010(+)
chr7:119781010-119781610(+)
chr7:119782352-119782952(+)
chr7:119785970-119786570(+)
chr7:119788400-119789000(+)
chr7:119793485-119794085(+)
chr7:119796229-119796829(+)
chr7:119797060-119797660(+)
chr7:119797550-119798150(+)
chr7:119798230-119798830(+)
chr7:119800123-119800723(+)
chr7:119801058-119801658(+)
chr7:119803011-119803611(+)
chr7:119803910-119804510(+)
chr7:119804455-119805055(+)
chr7:119805117-119805717(+)
chr7:119807495-119808095(+)
chr7:119808050-119808650(+)
chr7:119808930-119809530(+)
chr7:119810015-119810615(+)
chr7:119810784-119811384(+)
chr7:119811385-119811985(+)
chr7:119812142-119812742(+)
chr7:119812690-119813290(+)
chr7:119814750-119815350(+)
chr7:119820199-119820799(+)
chr7:119821405-119822005(+)
chr7:119824210-119824810(+)
chr7:119824809-119825409(+)
chr7:119825259-119825859(+)
chr7:119825893-119826493(+)
chr7:119826570-119827170(+)
chr7:119827190-119827790(+)
chr7:119827890-119828490(+)
chr7:119828860-119829460(+)
chr7:119829350-119829950(+)
chr7:119830072-119830672(+)
chr7:119830490-119831090(+)
chr7:119831030-119831630(+)
chr7:119832055-119832655(+)
chr7:119834230-119834830(+)
chr7:119834650-119835250(+)
chr7:119835340-119835940(+)
chr7:119836438-119837038(+)
chr7:119837460-119838060(+)
chr7:119839134-119839734(+)
chr7:119839590-119840190(+)
chr7:119840840-119841440(+)
chr7:119843015-119843615(+)
chr7:119845049-119845649(+)
chr7:119845746-119846346(+)
chr7:119847068-119847668(+)
chr7:119852710-119853310(+)
chr7:119855614-119856214(+)
chr7:119856866-119857466(+)
chr7:119858230-119858830(+)
chr7:119858684-119859284(+)
chr7:119859470-119860070(+)
chr7:119860950-119861550(+)
chr7:119861678-119862278(+)
chr7:119862345-119862945(+)
chr7:119863725-119864325(+)
chr7:119865955-119866555(+)
chr7:119867015-119867615(+)
chr7:119869034-119869634(+)
chr7:119869540-119870140(+)
chr7:119870060-119870660(+)
chr7:119871880-119872480(+)
chr7:119872910-119873510(+)
chr7:119873335-119873935(+)
chr7:119881680-119882280(+)
chr7:119882090-119882690(+)
chr7:119883868-119884468(+)
chr7:119885226-119885826(+)
chr7:119887230-119887830(+)
chr7:119889570-119890170(+)
chr7:119890480-119891080(+)
chr7:119894803-119895403(+)
chr7:119896499-119897099(+)
chr7:119897260-119897860(+)
chr7:119897846-119898446(+)
chr7:119898666-119899266(+)
chr7:119899344-119899944(+)
chr7:119900060-119900660(+)
chr7:119900706-119901306(+)
chr7:119901190-119901790(+)
chr7:119903795-119904395(+)
chr7:119905602-119906202(+)
chr7:119906158-119906758(+)
chr7:119907523-119908123(+)
chr7:119908130-119908730(+)
chr7:119909200-119909800(+)
chr7:119909710-119910310(+)
chr7:119910130-119910730(+)
chr7:119910654-119911254(+)
chr7:119911230-119911830(+)
chr7:119912158-119912758(+)
chr7:119912768-119913368(+)
chr7:119913427-119914027(+)
chr7:119913870-119914470(+)
chr7:119914458-119915058(+)
chr7:119914943-119915543(+)
chr7:119916265-119916865(+)
chr7:119916678-119917278(+)
chr7:119917085-119917685(+)
chr7:119917747-119918347(+)
chr7:119918326-119918926(+)
chr7:119918740-119919340(+)
chr7:119920736-119921336(+)
chr7:119924031-119924631(+)
chr7:119927510-119928110(+)
chr7:119936101-119936701(+)
chr7:119939097-119939697(+)
chr7:119942210-119942810(+)
chr7:119943818-119944418(+)
chr7:119944623-119945223(+)
chr7:119945070-119945670(+)
chr7:119945491-119946091(+)
chr7:119946555-119947155(+)
chr7:119947473-119948073(+)
chr7:119948075-119948675(+)
chr7:119948622-119949222(+)
chr7:119949676-119950276(+)
chr7:119951240-119951840(+)
chr7:119951710-119952310(+)
chr7:119953496-119954096(+)
chr7:119956130-119956730(+)
chr7:119957433-119958033(+)
chr7:119958910-119959510(+)
chr7:119960217-119960817(+)
chr7:119960694-119961294(+)
chr7:119966010-119966610(+)
chr7:119966580-119967180(+)
chr7:119967536-119968136(+)
chr7:119968510-119969110(+)
chr7:119972348-119972948(+)
chr7:119972822-119973422(+)
chr7:119974430-119975030(+)
chr7:119977227-119977827(+)
chr7:119979450-119980050(+)
chr7:119982220-119982820(+)
chr7:119982880-119983480(+)
chr7:119983630-119984230(+)
chr7:119984289-119984889(+)
chr7:119985230-119985830(+)
chr7:119986430-119987030(+)
chr7:119987130-119987730(+)
chr7:119987850-119988450(+)
chr7:119989390-119989990(+)
chr7:119990150-119990750(+)
chr7:119991230-119991830(+)
chr7:119991880-119992480(+)
chr7:119992350-119992950(+)
chr7:119993157-119993757(+)
chr7:119993890-119994490(+)
chr7:119994430-119995030(+)
chr7:119995175-119995775(+)
chr7:119995810-119996410(+)
chr7:119996330-119996930(+)
chr7:119998430-119999030(+)
chr7:119999630-120000230(+)
chr7:120001111-120001711(+)
chr7:120002233-120002833(+)
chr7:120002922-120003522(+)
chr7:120003438-120004038(+)
chr7:120003970-120004570(+)
chr7:120004370-120004970(+)
chr7:120005070-120005670(+)
chr7:120006574-120007174(+)
chr7:120007752-120008352(+)
chr7:120008672-120009272(+)
chr7:120009350-120009950(+)
chr7:120009917-120010517(+)
chr7:120010903-120011503(+)
chr7:120012640-120013240(+)
chr7:120013144-120013744(+)
chr7:120014750-120015350(+)
chr7:120015590-120016190(+)
chr7:120017573-120018173(+)
chr7:120018630-120019230(+)
chr7:120019390-120019990(+)
chr7:120020130-120020730(+)
chr7:120020950-120021550(+)
chr7:120021730-120022330(+)
chr7:120023009-120023609(+)
chr7:120023695-120024295(+)
chr7:120024190-120024790(+)
chr7:120024800-120025400(+)
chr7:120025613-120026213(+)
chr7:120026194-120026794(+)
chr7:120027330-120027930(+)
chr7:120030830-120031430(+)
chr7:120034030-120034630(+)
chr7:120034563-120035163(+)
chr7:120035459-120036059(+)
chr7:120036790-120037390(+)
chr7:120038730-120039330(+)
chr7:120039295-120039895(+)
chr7:120039730-120040330(+)
chr7:120041140-120041740(+)
chr7:120042272-120042872(+)
chr7:120042764-120043364(+)
chr7:120043987-120044587(+)
chr7:120044413-120045013(+)
chr7:120045046-120045646(+)
chr7:120046945-120047545(+)
chr7:120049290-120049890(+)
chr7:120050215-120050815(+)
chr7:120052024-120052624(+)
chr7:120052504-120053104(+)
chr7:120053600-120054200(+)
chr7:120054475-120055075(+)
chr7:120056150-120056750(+)
chr7:120057433-120058033(+)
chr7:120058103-120058703(+)
chr7:120058992-120059592(+)
chr7:120059790-120060390(+)
chr7:120060375-120060975(+)
chr7:120061232-120061832(+)
chr7:120061820-120062420(+)
chr7:120062430-120063030(+)
chr7:120063460-120064060(+)
chr7:120064100-120064700(+)
chr7:120065064-120065664(+)
chr7:120065470-120066070(+)
chr7:120066363-120066963(+)
chr7:120066880-120067480(+)
chr7:120068330-120068930(+)
chr7:120070090-120070690(+)
chr7:120071064-120071664(+)
chr7:120071610-120072210(+)
chr7:120072160-120072760(+)
chr7:120072676-120073276(+)
chr7:120074060-120074660(+)
chr7:120074530-120075130(+)
chr7:120076488-120077088(+)
chr7:120078030-120078630(+)
chr7:120079910-120080510(+)
chr7:120081830-120082430(+)
chr7:120082810-120083410(+)
chr7:120084630-120085230(+)
chr7:120085247-120085847(+)
chr7:120091590-120092190(+)
chr7:120092510-120093110(+)
chr7:120093150-120093750(+)
chr7:120093590-120094190(+)
chr7:120094410-120095010(+)
chr7:120096663-120097263(+)
chr7:120099008-120099608(+)
chr7:120099657-120100257(+)
chr7:120100922-120101522(+)
chr7:120101335-120101935(+)
chr7:120102949-120103549(+)
chr7:120104477-120105077(+)
chr7:120105830-120106430(+)
chr7:120107568-120108168(+)
chr7:120108552-120109152(+)
chr7:120109218-120109818(+)
chr7:120111090-120111690(+)
chr7:120111735-120112335(+)
chr7:120112720-120113320(+)
chr7:120113834-120114434(+)
chr7:120114490-120115090(+)
chr7:120115900-120116500(+)
chr7:120118939-120119539(+)
chr7:120120950-120121550(+)
chr7:120122052-120122652(+)
chr7:120124800-120125400(+)
chr7:120126129-120126729(+)
chr7:120126802-120127402(+)
chr7:120127690-120128290(+)
chr7:120130470-120131070(+)
chr7:120131984-120132584(+)
chr7:120134070-120134670(+)
chr7:120134668-120135268(+)
chr7:120135200-120135800(+)
chr7:120135756-120136356(+)
chr7:120136300-120136900(+)
chr7:120138135-120138735(+)
chr7:120139399-120139999(+)
chr7:120141237-120141837(+)
chr7:120141953-120142553(+)
chr7:120142718-120143318(+)
chr7:120143496-120144096(+)
chr7:120144308-120144908(+)
chr7:120145470-120146070(+)
chr7:120146119-120146719(+)
chr7:120147250-120147850(+)
chr7:120149330-120149930(+)
chr7:120149850-120150450(+)
chr7:120150778-120151378(+)
chr7:120151747-120152347(+)
chr7:120152509-120153109(+)
chr7:120154500-120155100(+)
chr7:120154990-120155590(+)
chr7:120155450-120156050(+)
chr7:120157870-120158470(+)
chr7:120159116-120159716(+)
chr7:120160063-120160663(+)
chr7:120161896-120162496(+)
chr7:120162830-120163430(+)
chr7:120163950-120164550(+)
chr7:120164605-120165205(+)
chr7:120165338-120165938(+)
chr7:120165810-120166410(+)
chr7:120167016-120167616(+)
chr7:120167910-120168510(+)
chr7:120169136-120169736(+)
chr7:120169635-120170235(+)
chr7:120170790-120171390(+)
chr7:120171300-120171900(+)
chr7:120176070-120176670(+)
chr7:120177070-120177670(+)
chr7:120178250-120178850(+)
chr7:120179243-120179843(+)
chr7:120179830-120180430(+)
chr7:120180348-120180948(+)
chr7:120181390-120181990(+)
chr7:120184680-120185280(+)
chr7:120185090-120185690(+)
chr7:120187467-120188067(+)
chr7:120188110-120188710(+)
chr7:120188631-120189231(+)
chr7:120189618-120190218(+)
chr7:120190429-120191029(+)
chr7:120191630-120192230(+)
chr7:120192390-120192990(+)
chr7:120192970-120193570(+)
chr7:120193436-120194036(+)
chr7:120194280-120194880(+)
chr7:120194906-120195506(+)
chr7:120195401-120196001(+)
chr7:120196170-120196770(+)
chr7:120197290-120197890(+)
chr7:120198070-120198670(+)
chr7:120198830-120199430(+)
chr7:120199233-120199833(+)
chr7:120199860-120200460(+)
chr7:120200395-120200995(+)
chr7:120201590-120202190(+)
chr7:120203013-120203613(+)
chr7:120203490-120204090(+)
chr7:120204870-120205470(+)
chr7:120205290-120205890(+)
chr7:120205696-120206296(+)
chr7:120206310-120206910(+)
chr7:120207179-120207779(+)
chr7:120208310-120208910(+)
chr7:120210957-120211557(+)
chr7:120211762-120212362(+)
chr7:120212390-120212990(+)
chr7:120214436-120215036(+)
chr7:120215020-120215620(+)
chr7:120216800-120217400(+)
chr7:120217380-120217980(+)
chr7:120218330-120218930(+)
chr7:120219020-120219620(+)
chr7:120219730-120220330(+)
chr7:120220267-120220867(+)
chr7:120220955-120221555(+)
chr7:120221710-120222310(+)
chr7:120222310-120222910(+)
chr7:120222871-120223471(+)
chr7:120223341-120223941(+)
chr7:120223831-120224431(+)
chr7:120224850-120225450(+)
chr7:120225629-120226229(+)
chr7:120226522-120227122(+)
chr7:120227188-120227788(+)
chr7:120228381-120228981(+)
chr7:120228810-120229410(+)
chr7:120229252-120229852(+)
chr7:120230338-120230938(+)
chr7:120231936-120232536(+)
chr7:120233250-120233850(+)
chr7:120234390-120234990(+)
chr7:120234910-120235510(+)
chr7:120235697-120236297(+)
chr7:120236135-120236735(+)
chr7:120236940-120237540(+)
chr7:120237684-120238284(+)
chr7:120243420-120244020(+)
chr7:120249211-120249811(+)
chr7:120250750-120251350(+)
chr7:120251628-120252228(+)
chr7:120253310-120253910(+)
chr7:120254340-120254940(+)
chr7:120255690-120256290(+)
chr7:120257245-120257845(+)
chr7:120259062-120259662(+)
chr7:120259995-120260595(+)
chr7:120260770-120261370(+)
chr7:120263180-120263780(+)
chr7:120263598-120264198(+)
chr7:120264265-120264865(+)
chr7:120266855-120267455(+)
chr7:120268228-120268828(+)
chr7:120269065-120269665(+)
chr7:120269550-120270150(+)
chr7:120270611-120271211(+)
chr7:120271436-120272036(+)
chr7:120272110-120272710(+)
chr7:120272910-120273510(+)
chr7:120274270-120274870(+)
chr7:120274710-120275310(+)
chr7:120276190-120276790(+)
chr7:120276851-120277451(+)
chr7:120279251-120279851(+)
chr7:120280648-120281248(+)
chr7:120281112-120281712(+)
chr7:120281994-120282594(+)
chr7:120282632-120283232(+)
chr7:120285374-120285974(+)
chr7:120285895-120286495(+)
chr7:120287230-120287830(+)
chr7:120288390-120288990(+)
chr7:120291490-120292090(+)
chr7:120294090-120294690(+)
chr7:120295110-120295710(+)
chr7:120296150-120296750(+)
chr7:120296638-120297238(+)
chr7:120298490-120299090(+)
chr7:120299254-120299854(+)
chr7:120301064-120301664(+)
chr7:120301630-120302230(+)
chr7:120302240-120302840(+)
chr7:120302672-120303272(+)
chr7:120303548-120304148(+)
chr7:120304523-120305123(+)
chr7:120305320-120305920(+)
chr7:120306434-120307034(+)
chr7:120308030-120308630(+)
chr7:120308530-120309130(+)
chr7:120309467-120310067(+)
chr7:120310300-120310900(+)
chr7:120311340-120311940(+)
chr7:120312850-120313450(+)
chr7:120314030-120314630(+)
chr7:120314514-120315114(+)
chr7:120315090-120315690(+)
chr7:120315730-120316330(+)
chr7:120316550-120317150(+)
chr7:120316993-120317593(+)
chr7:120319069-120319669(+)
chr7:120319710-120320310(+)
chr7:120320171-120320771(+)
chr7:120320916-120321516(+)
chr7:120321384-120321984(+)
chr7:120321890-120322490(+)
chr7:120322521-120323121(+)
chr7:120324004-120324604(+)
chr7:120324431-120325031(+)
chr7:120325032-120325632(+)
chr7:120325710-120326310(+)
chr7:120326490-120327090(+)
chr7:120327330-120327930(+)
chr7:120327810-120328410(+)
chr7:120328220-120328820(+)
chr7:120328820-120329420(+)
chr7:120329590-120330190(+)
chr7:120330980-120331580(+)
chr7:120331838-120332438(+)
chr7:120332409-120333009(+)
chr7:120333760-120334360(+)
chr7:120335795-120336395(+)
chr7:120336550-120337150(+)
chr7:120337370-120337970(+)
chr7:120337839-120338439(+)
chr7:120339195-120339795(+)
chr7:120343090-120343690(+)
chr7:120343552-120344152(+)
chr7:120345258-120345858(+)
chr7:120346250-120346850(+)
chr7:120347623-120348223(+)
chr7:120348750-120349350(+)
chr7:120349158-120349758(+)
chr7:120349856-120350456(+)
chr7:120350620-120351220(+)
chr7:120353145-120353745(+)
chr7:120354891-120355491(+)
chr7:120356260-120356860(+)
chr7:120357215-120357815(+)
chr7:120358499-120359099(+)
chr7:120359184-120359784(+)
chr7:120359721-120360321(+)
chr7:120360316-120360916(+)
chr7:120362120-120362720(+)
chr7:120362770-120363370(+)
chr7:120363530-120364130(+)
chr7:120363938-120364538(+)
chr7:120364407-120365007(+)
chr7:120364915-120365515(+)
chr7:120365339-120365939(+)
chr7:120366120-120366720(+)
chr7:120367493-120368093(+)
chr7:120368820-120369420(+)
chr7:120369229-120369829(+)
chr7:120370702-120371302(+)
chr7:120371214-120371814(+)
chr7:120372206-120372806(+)
chr7:120373105-120373705(+)
chr7:120374250-120374850(+)
chr7:120375750-120376350(+)
chr7:120377270-120377870(+)
chr7:120378679-120379279(+)
chr7:120379460-120380060(+)
chr7:120379930-120380530(+)
chr7:120380333-120380933(+)
chr7:120380932-120381532(+)
chr7:120381375-120381975(+)
chr7:120382306-120382906(+)
chr7:120383079-120383679(+)
chr7:120385640-120386240(+)
chr7:120389180-120389780(+)
chr7:120389644-120390244(+)
chr7:120390921-120391521(+)
chr7:120391430-120392030(+)
chr7:120399410-120400010(+)
chr7:120399919-120400519(+)
chr7:120400660-120401260(+)
chr7:120401130-120401730(+)
chr7:120401672-120402272(+)
chr7:120402448-120403048(+)
chr7:120403133-120403733(+)
chr7:120403730-120404330(+)
chr7:120404330-120404930(+)
chr7:120405650-120406250(+)
chr7:120406110-120406710(+)
chr7:120406548-120407148(+)
chr7:120407335-120407935(+)
chr7:120408195-120408795(+)
chr7:120408830-120409430(+)
chr7:120409530-120410130(+)
chr7:120410148-120410748(+)
chr7:120412775-120413375(+)
chr7:120413497-120414097(+)
chr7:120414436-120415036(+)
chr7:120415662-120416262(+)
chr7:120416510-120417110(+)
chr7:120417875-120418475(+)
chr7:120418286-120418886(+)
chr7:120418924-120419524(+)
chr7:120420400-120421000(+)
chr7:120420950-120421550(+)
chr7:120423174-120423774(+)
chr7:120423678-120424278(+)
chr7:120424550-120425150(+)
chr7:120425033-120425633(+)
chr7:120427430-120428030(+)
chr7:120427981-120428581(+)
chr7:120428406-120429006(+)
chr7:120428993-120429593(+)
chr7:120430450-120431050(+)
chr7:120431250-120431850(+)
chr7:120431962-120432562(+)
chr7:120432570-120433170(+)
chr7:120433159-120433759(+)
chr7:120434151-120434751(+)
chr7:120434620-120435220(+)
chr7:120435388-120435988(+)
chr7:120435986-120436586(+)
chr7:120436423-120437023(+)
chr7:120437140-120437740(+)
chr7:120438055-120438655(+)
chr7:120438945-120439545(+)
chr7:120439402-120440002(+)
chr7:120440017-120440617(+)
chr7:120440672-120441272(+)
chr7:120441977-120442577(+)
chr7:120442769-120443369(+)
chr7:120443250-120443850(+)
chr7:120445450-120446050(+)
chr7:120445858-120446458(+)
chr7:120446628-120447228(+)
chr7:120447298-120447898(+)
chr7:120447890-120448490(+)
chr7:120449166-120449766(+)
chr7:120450410-120451010(+)
chr7:120451090-120451690(+)
chr7:120452380-120452980(+)
chr7:120453046-120453646(+)
chr7:120453492-120454092(+)
chr7:120454053-120454653(+)
chr7:120454492-120455092(+)
chr7:120455500-120456100(+)
chr7:120457789-120458389(+)
chr7:120458610-120459210(+)
chr7:120459863-120460463(+)
chr7:120460450-120461050(+)
chr7:120462894-120463494(+)
chr7:120463483-120464083(+)
chr7:120465348-120465948(+)
chr7:120466115-120466715(+)
chr7:120466910-120467510(+)
chr7:120467391-120467991(+)
chr7:120468164-120468764(+)
chr7:120468635-120469235(+)
chr7:120469390-120469990(+)
chr7:120472200-120472800(+)
chr7:120472769-120473369(+)
chr7:120473513-120474113(+)
chr7:120474230-120474830(+)
chr7:120474630-120475230(+)
chr7:120475631-120476231(+)
chr7:120476130-120476730(+)
chr7:120476676-120477276(+)
chr7:120477539-120478139(+)
chr7:120478461-120479061(+)
chr7:120479560-120480160(+)
chr7:120480890-120481490(+)
chr7:120481581-120482181(+)
chr7:120482064-120482664(+)
chr7:120483047-120483647(+)
chr7:120483830-120484430(+)
chr7:120484520-120485120(+)
chr7:120485460-120486060(+)
chr7:120485980-120486580(+)
chr7:120486635-120487235(+)
chr7:120487413-120488013(+)
chr7:120488148-120488748(+)
chr7:120489738-120490338(+)
chr7:120490350-120490950(+)
chr7:120491570-120492170(+)
chr7:120492547-120493147(+)
chr7:120493110-120493710(+)
chr7:120495530-120496130(+)
chr7:120496105-120496705(+)
chr7:120496782-120497382(+)
chr7:120497459-120498059(+)
chr7:120497895-120498495(+)
chr7:120498732-120499332(+)
chr7:120499439-120500039(+)
chr7:120500125-120500725(+)
chr7:120501520-120502120(+)
chr7:120502090-120502690(+)
chr7:120503085-120503685(+)
chr7:120504441-120505041(+)
chr7:120505130-120505730(+)
chr7:120505544-120506144(+)
chr7:120507090-120507690(+)
chr7:120507938-120508538(+)
chr7:120508870-120509470(+)
chr7:120509670-120510270(+)
chr7:120511723-120512323(+)
chr7:120512184-120512784(+)
chr7:120512835-120513435(+)
chr7:120513407-120514007(+)
chr7:120514644-120515244(+)
chr7:120515532-120516132(+)
chr7:120516170-120516770(+)
chr7:120516877-120517477(+)
chr7:120517591-120518191(+)
chr7:120518090-120518690(+)
chr7:120519235-120519835(+)
chr7:120520812-120521412(+)
chr7:120523150-120523750(+)
chr7:120523694-120524294(+)
chr7:120524301-120524901(+)
chr7:120524734-120525334(+)
chr7:120525460-120526060(+)
chr7:120527170-120527770(+)
chr7:120528766-120529366(+)
chr7:120529423-120530023(+)
chr7:120530220-120530820(+)
chr7:120531110-120531710(+)
chr7:120535193-120535793(+)
chr7:120535672-120536272(+)
chr7:120536755-120537355(+)
chr7:120538070-120538670(+)
chr7:120538756-120539356(+)
chr7:120541130-120541730(+)
chr7:120546699-120547299(+)
chr7:120547133-120547733(+)
chr7:120547690-120548290(+)
chr7:120548400-120549000(+)
chr7:120555577-120556177(+)
chr7:120556085-120556685(+)
chr7:120556749-120557349(+)
chr7:120559350-120559950(+)
chr7:120560007-120560607(+)
chr7:120560561-120561161(+)
chr7:120561090-120561690(+)
chr7:120561830-120562430(+)
chr7:120563610-120564210(+)
chr7:120564771-120565371(+)
chr7:120565308-120565908(+)
chr7:120566490-120567090(+)
chr7:120566952-120567552(+)
chr7:120567715-120568315(+)
chr7:120569115-120569715(+)
chr7:120570055-120570655(+)
chr7:120571162-120571762(+)
chr7:120573404-120574004(+)
chr7:120573850-120574450(+)
chr7:120574661-120575261(+)
chr7:120575570-120576170(+)
chr7:120576072-120576672(+)
chr7:120578538-120579138(+)
chr7:120581039-120581639(+)
chr7:120581793-120582393(+)
chr7:120582721-120583321(+)
chr7:120583263-120583863(+)
chr7:120584290-120584890(+)
chr7:120584800-120585400(+)
chr7:120586370-120586970(+)
chr7:120588179-120588779(+)
chr7:120589627-120590227(+)
chr7:120590409-120591009(+)
chr7:120590858-120591458(+)
chr7:120591740-120592340(+)
chr7:120592330-120592930(+)
chr7:120595740-120596340(+)
chr7:120598330-120598930(+)
chr7:120599155-120599755(+)
chr7:120600030-120600630(+)
chr7:120600777-120601377(+)
chr7:120601787-120602387(+)
chr7:120604075-120604675(+)
chr7:120606825-120607425(+)
chr7:120607560-120608160(+)
chr7:120608290-120608890(+)
chr7:120608931-120609531(+)
chr7:120610285-120610885(+)
chr7:120611090-120611690(+)
chr7:120612750-120613350(+)
chr7:120613808-120614408(+)
chr7:120614490-120615090(+)
chr7:120615190-120615790(+)
chr7:120615730-120616330(+)
chr7:120616580-120617180(+)
chr7:120617602-120618202(+)
chr7:120618319-120618919(+)
chr7:120619290-120619890(+)
chr7:120619755-120620355(+)
chr7:120620850-120621450(+)
chr7:120621270-120621870(+)
chr7:120621858-120622458(+)
chr7:120622903-120623503(+)
chr7:120623710-120624310(+)
chr7:120624459-120625059(+)
chr7:120625104-120625704(+)
chr7:120626145-120626745(+)
chr7:120626603-120627203(+)
chr7:120627598-120628198(+)
chr7:120628418-120629018(+)
chr7:120628998-120629598(+)
chr7:120629691-120630291(+)
chr7:120630804-120631404(+)
chr7:120631557-120632157(+)
chr7:120632323-120632923(+)
chr7:120632922-120633522(+)
chr7:120633814-120634414(+)
chr7:120634477-120635077(+)
chr7:120634953-120635553(+)
chr7:120635594-120636194(+)
chr7:120636272-120636872(+)
chr7:120636921-120637521(+)
chr7:120637330-120637930(+)
chr7:120637897-120638497(+)
chr7:120638437-120639037(+)
chr7:120638979-120639579(+)
chr7:120639920-120640520(+)
chr7:120640425-120641025(+)
chr7:120640913-120641513(+)
chr7:120641502-120642102(+)
chr7:120642007-120642607(+)
chr7:120642703-120643303(+)
chr7:120643563-120644163(+)
chr7:120644247-120644847(+)
chr7:120646072-120646672(+)
chr7:120646639-120647239(+)
chr7:120647478-120648078(+)
chr7:120648867-120649467(+)
chr7:120649552-120650152(+)
chr7:120650110-120650710(+)
chr7:120650602-120651202(+)
chr7:120651332-120651932(+)
chr7:120651960-120652560(+)
chr7:120652380-120652980(+)
chr7:120652859-120653459(+)
chr7:120653330-120653930(+)
chr7:120653970-120654570(+)
chr7:120654943-120655543(+)
chr7:120655410-120656010(+)
chr7:120655950-120656550(+)
chr7:120656917-120657517(+)
chr7:120657538-120658138(+)
chr7:120658163-120658763(+)
chr7:120658979-120659579(+)
chr7:120660537-120661137(+)
chr7:120661045-120661645(+)
chr7:120661558-120662158(+)
chr7:120662255-120662855(+)
chr7:120663099-120663699(+)
chr7:120663653-120664253(+)
chr7:120664111-120664711(+)
chr7:120664670-120665270(+)
chr7:120666137-120666737(+)
chr7:120666612-120667212(+)
chr7:120667250-120667850(+)
chr7:120667803-120668403(+)
chr7:120668220-120668820(+)
chr7:120669815-120670415(+)
chr7:120670266-120670866(+)
chr7:120672290-120672890(+)
chr7:120672692-120673292(+)
chr7:120674230-120674830(+)
chr7:120674873-120675473(+)
chr7:120677855-120678455(+)
chr7:120678590-120679190(+)
chr7:120679115-120679715(+)
chr7:120679753-120680353(+)
chr7:120680790-120681390(+)
chr7:120681425-120682025(+)
chr7:120682154-120682754(+)
chr7:120682894-120683494(+)
chr7:120683707-120684307(+)
chr7:120685049-120685649(+)
chr7:120685958-120686558(+)
chr7:120686385-120686985(+)
chr7:120686858-120687458(+)
chr7:120689286-120689886(+)
chr7:120689788-120690388(+)
chr7:120690300-120690900(+)
chr7:120690756-120691356(+)
chr7:120692050-120692650(+)
chr7:120692680-120693280(+)
chr7:120693290-120693890(+)
chr7:120693768-120694368(+)
chr7:120694590-120695190(+)
chr7:120696024-120696624(+)
chr7:120697025-120697625(+)
chr7:120697958-120698558(+)
chr7:120698970-120699570(+)
chr7:120699580-120700180(+)
chr7:120700295-120700895(+)
chr7:120700815-120701415(+)
chr7:120701673-120702273(+)
chr7:120702523-120703123(+)
chr7:120704043-120704643(+)
chr7:120704910-120705510(+)
chr7:120706650-120707250(+)
chr7:120708856-120709456(+)
chr7:120709365-120709965(+)
chr7:120710237-120710837(+)
chr7:120710908-120711508(+)
chr7:120711753-120712353(+)
chr7:120712732-120713332(+)
chr7:120713585-120714185(+)
chr7:120713997-120714597(+)
chr7:120714677-120715277(+)
chr7:120715360-120715960(+)
chr7:120715840-120716440(+)
chr7:120716289-120716889(+)
chr7:120716872-120717472(+)
chr7:120717968-120718568(+)
chr7:120718701-120719301(+)
chr7:120719321-120719921(+)
chr7:120719823-120720423(+)
chr7:120720511-120721111(+)
chr7:120721278-120721878(+)
chr7:120721827-120722427(+)
chr7:120723025-120723625(+)
chr7:120723522-120724122(+)
chr7:120724019-120724619(+)
chr7:120724730-120725330(+)
chr7:120725320-120725920(+)
chr7:120725878-120726478(+)
chr7:120726690-120727290(+)
chr7:120727481-120728081(+)
chr7:120728275-120728875(+)
chr7:120728795-120729395(+)
chr7:120729849-120730449(+)
chr7:120730570-120731170(+)
chr7:120731110-120731710(+)
chr7:120731830-120732430(+)
chr7:120732517-120733117(+)
chr7:120734434-120735034(+)
chr7:120735545-120736145(+)
chr7:120736134-120736734(+)
chr7:120737090-120737690(+)
chr7:120737532-120738132(+)
chr7:120737971-120738571(+)
chr7:120739565-120740165(+)
chr7:120741554-120742154(+)
chr7:120742582-120743182(+)
chr7:120743098-120743698(+)
chr7:120743520-120744120(+)
chr7:120744230-120744830(+)
chr7:120745180-120745780(+)
chr7:120746690-120747290(+)
chr7:120747250-120747850(+)
chr7:120747857-120748457(+)
chr7:120749095-120749695(+)
chr7:120749680-120750280(+)
chr7:120750470-120751070(+)
chr7:120750890-120751490(+)
chr7:120751870-120752470(+)
chr7:120753192-120753792(+)
chr7:120754015-120754615(+)
chr7:120756310-120756910(+)
chr7:120758560-120759160(+)
chr7:120759210-120759810(+)
chr7:120760755-120761355(+)
chr7:120761634-120762234(+)
chr7:120763024-120763624(+)
chr7:120764110-120764710(+)
chr7:120765690-120766290(+)
chr7:120766767-120767367(+)
chr7:120767790-120768390(+)
chr7:120768325-120768925(+)
chr7:120769523-120770123(+)
chr7:120770810-120771410(+)
chr7:120771315-120771915(+)
chr7:120772900-120773500(+)
chr7:120773402-120774002(+)
chr7:120774350-120774950(+)
chr7:120775198-120775798(+)
chr7:120776590-120777190(+)
chr7:120777070-120777670(+)
chr7:120777638-120778238(+)
chr7:120778221-120778821(+)
chr7:120779378-120779978(+)
chr7:120780370-120780970(+)
chr7:120780773-120781373(+)
chr7:120781870-120782470(+)
chr7:120785230-120785830(+)
chr7:120785760-120786360(+)
chr7:120786732-120787332(+)
chr7:120787590-120788190(+)
chr7:120788070-120788670(+)
chr7:120788869-120789469(+)
chr7:120789280-120789880(+)
chr7:120789990-120790590(+)
chr7:120791752-120792352(+)
chr7:120792220-120792820(+)
chr7:120793928-120794528(+)
chr7:120794750-120795350(+)
chr7:120795430-120796030(+)
chr7:120797370-120797970(+)
chr7:120798167-120798767(+)
chr7:120798786-120799386(+)
chr7:120799290-120799890(+)
chr7:120800078-120800678(+)
chr7:120800881-120801481(+)
chr7:120801998-120802598(+)
chr7:120803190-120803790(+)
chr7:120803761-120804361(+)
chr7:120804226-120804826(+)
chr7:120806010-120806610(+)
chr7:120806843-120807443(+)
chr7:120807252-120807852(+)
chr7:120807916-120808516(+)
chr7:120808470-120809070(+)
chr7:120809968-120810568(+)
chr7:120811200-120811800(+)
chr7:120811898-120812498(+)
chr7:120815765-120816365(+)
chr7:120816235-120816835(+)
chr7:120816799-120817399(+)
chr7:120817820-120818420(+)
chr7:120818430-120819030(+)
chr7:120818871-120819471(+)
chr7:120819435-120820035(+)
chr7:120819930-120820530(+)
chr7:120820431-120821031(+)
chr7:120820950-120821550(+)
chr7:120821775-120822375(+)
chr7:120822741-120823341(+)
chr7:120823875-120824475(+)
chr7:120824823-120825423(+)
chr7:120825560-120826160(+)
chr7:120827593-120828193(+)
chr7:120828993-120829593(+)
chr7:120830818-120831418(+)
chr7:120832802-120833402(+)
chr7:120835290-120835890(+)
chr7:120835872-120836472(+)
chr7:120836335-120836935(+)
chr7:120837141-120837741(+)
chr7:120837573-120838173(+)
chr7:120838487-120839087(+)
chr7:120839270-120839870(+)
chr7:120839710-120840310(+)
chr7:120840526-120841126(+)
chr7:120841457-120842057(+)
chr7:120842109-120842709(+)
chr7:120842674-120843274(+)
chr7:120843928-120844528(+)
chr7:120844517-120845117(+)
chr7:120845715-120846315(+)
chr7:120846890-120847490(+)
chr7:120848550-120849150(+)
chr7:120849210-120849810(+)
chr7:120851247-120851847(+)
chr7:120852127-120852727(+)
chr7:120852803-120853403(+)
chr7:120853950-120854550(+)
chr7:120854657-120855257(+)
chr7:120856040-120856640(+)
chr7:120857410-120858010(+)
chr7:120858330-120858930(+)
chr7:120858969-120859569(+)
chr7:120860160-120860760(+)
chr7:120863310-120863910(+)
chr7:120865150-120865750(+)
chr7:120866030-120866630(+)
chr7:120866515-120867115(+)
chr7:120867311-120867911(+)
chr7:120868070-120868670(+)
chr7:120869775-120870375(+)
chr7:120870523-120871123(+)
chr7:120871820-120872420(+)
chr7:120872317-120872917(+)
chr7:120873230-120873830(+)
chr7:120875147-120875747(+)
chr7:120875890-120876490(+)
chr7:120876500-120877100(+)
chr7:120877536-120878136(+)
chr7:120878140-120878740(+)
chr7:120879265-120879865(+)
chr7:120879933-120880533(+)
chr7:120880510-120881110(+)
chr7:120881450-120882050(+)
chr7:120881920-120882520(+)
chr7:120882550-120883150(+)
chr7:120883350-120883950(+)
chr7:120883928-120884528(+)
chr7:120884439-120885039(+)
chr7:120885153-120885753(+)
chr7:120886190-120886790(+)
chr7:120886699-120887299(+)
chr7:120887226-120887826(+)
chr7:120887773-120888373(+)
chr7:120888270-120888870(+)
chr7:120889368-120889968(+)
chr7:120893033-120893633(+)
chr7:120898990-120899590(+)
chr7:120899765-120900365(+)
chr7:120900320-120900920(+)
chr7:120901390-120901990(+)
chr7:120902124-120902724(+)
chr7:120902913-120903513(+)
chr7:120904230-120904830(+)
chr7:120904830-120905430(+)
chr7:120906402-120907002(+)
chr7:120907546-120908146(+)
chr7:120908680-120909280(+)
chr7:120909523-120910123(+)
chr7:120910996-120911596(+)
chr7:120911593-120912193(+)
chr7:120912047-120912647(+)
chr7:120912661-120913261(+)
chr7:120913110-120913710(+)
chr7:120913681-120914281(+)
chr7:120914351-120914951(+)
chr7:120915224-120915824(+)
chr7:120916170-120916770(+)
chr7:120917356-120917956(+)
chr7:120918539-120919139(+)
chr7:120919135-120919735(+)
chr7:120919747-120920347(+)
chr7:120920522-120921122(+)
chr7:120922148-120922748(+)
chr7:120922626-120923226(+)
chr7:120923575-120924175(+)
chr7:120924190-120924790(+)
chr7:120924600-120925200(+)
chr7:120925101-120925701(+)
chr7:120925510-120926110(+)
chr7:120925930-120926530(+)
chr7:120926798-120927398(+)
chr7:120927289-120927889(+)
chr7:120927961-120928561(+)
chr7:120928827-120929427(+)
chr7:120929548-120930148(+)
chr7:120931590-120932190(+)
chr7:120932090-120932690(+)
chr7:120932545-120933145(+)
chr7:120933455-120934055(+)
chr7:120934375-120934975(+)
chr7:120935031-120935631(+)
chr7:120935448-120936048(+)
chr7:120936130-120936730(+)
chr7:120937882-120938482(+)
chr7:120938796-120939396(+)
chr7:120940110-120940710(+)
chr7:120940841-120941441(+)
chr7:120941458-120942058(+)
chr7:120942189-120942789(+)
chr7:120942741-120943341(+)
chr7:120943540-120944140(+)
chr7:120944213-120944813(+)
chr7:120944684-120945284(+)
chr7:120945102-120945702(+)
chr7:120945690-120946290(+)
chr7:120946469-120947069(+)
chr7:120947083-120947683(+)
chr7:120948370-120948970(+)
chr7:120949140-120949740(+)
chr7:120949870-120950470(+)
chr7:120951030-120951630(+)
chr7:120952130-120952730(+)
chr7:120952557-120953157(+)
chr7:120953701-120954301(+)
chr7:120954251-120954851(+)
chr7:120955070-120955670(+)
chr7:120956090-120956690(+)
chr7:120956510-120957110(+)
chr7:120957132-120957732(+)
chr7:120957710-120958310(+)
chr7:120960530-120961130(+)
chr7:120961420-120962020(+)
chr7:120962581-120963181(+)
chr7:120963698-120964298(+)
chr7:120965110-120965710(+)
chr7:120965630-120966230(+)
chr7:120966230-120966830(+)
chr7:120966680-120967280(+)
chr7:120967567-120968167(+)
chr7:120968035-120968635(+)
chr7:120968786-120969386(+)
chr7:120969476-120970076(+)
chr7:120970070-120970670(+)
chr7:120970500-120971100(+)
chr7:120970963-120971563(+)
chr7:120971462-120972062(+)
chr7:120973030-120973630(+)
chr7:120973670-120974270(+)
chr7:120974210-120974810(+)
chr7:120974625-120975225(+)
chr7:120975257-120975857(+)
chr7:120975770-120976370(+)
chr7:120976549-120977149(+)
chr7:120977368-120977968(+)
chr7:120977950-120978550(+)
chr7:120979031-120979631(+)
chr7:120980255-120980855(+)
chr7:120981927-120982527(+)
chr7:120982622-120983222(+)
chr7:120983256-120983856(+)
chr7:120984079-120984679(+)
chr7:120985582-120986182(+)
chr7:120987338-120987938(+)
chr7:120989507-120990107(+)
chr7:120991625-120992225(+)
chr7:120993633-120994233(+)
chr7:120994875-120995475(+)
chr7:120995545-120996145(+)
chr7:120998410-120999010(+)
chr7:121000340-121000940(+)
chr7:121002810-121003410(+)
chr7:121005851-121006451(+)
chr7:121006779-121007379(+)
chr7:121007630-121008230(+)
chr7:121008193-121008793(+)
chr7:121009383-121009983(+)
chr7:121010473-121011073(+)
chr7:121011177-121011777(+)
chr7:121011883-121012483(+)
chr7:121012560-121013160(+)
chr7:121013147-121013747(+)
chr7:121013655-121014255(+)
chr7:121015135-121015735(+)
chr7:121016833-121017433(+)
chr7:121019430-121020030(+)
chr7:121019846-121020446(+)
chr7:121020755-121021355(+)
chr7:121021397-121021997(+)
chr7:121022386-121022986(+)
chr7:121023343-121023943(+)
chr7:121024229-121024829(+)
chr7:121025717-121026317(+)
chr7:121026220-121026820(+)
chr7:121027097-121027697(+)
chr7:121028015-121028615(+)
chr7:121028830-121029430(+)
chr7:121029575-121030175(+)
chr7:121030536-121031136(+)
chr7:121031325-121031925(+)
chr7:121032223-121032823(+)
chr7:121033090-121033690(+)
chr7:121033995-121034595(+)
chr7:121034668-121035268(+)
chr7:121035487-121036087(+)
chr7:121036064-121036664(+)
chr7:121036485-121037085(+)
chr7:121037291-121037891(+)
chr7:121037764-121038364(+)
chr7:121038211-121038811(+)
chr7:121040212-121040812(+)
chr7:121041746-121042346(+)
chr7:121042633-121043233(+)
chr7:121043430-121044030(+)
chr7:121044608-121045208(+)
chr7:121045590-121046190(+)
chr7:121046432-121047032(+)
chr7:121046964-121047564(+)
chr7:121047390-121047990(+)
chr7:121048593-121049193(+)
chr7:121049210-121049810(+)
chr7:121049626-121050226(+)
chr7:121050755-121051355(+)
chr7:121051183-121051783(+)
chr7:121051732-121052332(+)
chr7:121053680-121054280(+)
chr7:121054338-121054938(+)
chr7:121056230-121056830(+)
chr7:121058839-121059439(+)
chr7:121059541-121060141(+)
chr7:121060938-121061538(+)
chr7:121061556-121062156(+)
chr7:121064413-121065013(+)
chr7:121065350-121065950(+)
chr7:121066288-121066888(+)
chr7:121068817-121069417(+)
chr7:121069840-121070440(+)
chr7:121070443-121071043(+)
chr7:121071010-121071610(+)
chr7:121071545-121072145(+)
chr7:121072460-121073060(+)
chr7:121073305-121073905(+)
chr7:121073930-121074530(+)
chr7:121076110-121076710(+)
chr7:121076658-121077258(+)
chr7:121077884-121078484(+)
chr7:121078368-121078968(+)
chr7:121080941-121081541(+)
chr7:121081362-121081962(+)
chr7:121081820-121082420(+)
chr7:121082800-121083400(+)
chr7:121083720-121084320(+)
chr7:121084220-121084820(+)
chr7:121084770-121085370(+)
chr7:121085590-121086190(+)
chr7:121086462-121087062(+)
chr7:121086910-121087510(+)
chr7:121087345-121087945(+)
chr7:121087851-121088451(+)
chr7:121088260-121088860(+)
chr7:121088806-121089406(+)
chr7:121089286-121089886(+)
chr7:121089707-121090307(+)
chr7:121090717-121091317(+)
chr7:121091516-121092116(+)
chr7:121095910-121096510(+)
chr7:121096726-121097326(+)
chr7:121099081-121099681(+)
chr7:121099788-121100388(+)
chr7:121100868-121101468(+)
chr7:121101753-121102353(+)
chr7:121103829-121104429(+)
chr7:121105694-121106294(+)
chr7:121106427-121107027(+)
chr7:121107510-121108110(+)
chr7:121108380-121108980(+)
chr7:121108812-121109412(+)
chr7:121109514-121110114(+)
chr7:121110170-121110770(+)
chr7:121111147-121111747(+)
chr7:121111650-121112250(+)
chr7:121112510-121113110(+)
chr7:121112919-121113519(+)
chr7:121113638-121114238(+)
chr7:121115782-121116382(+)
chr7:121117303-121117903(+)
chr7:121118230-121118830(+)
chr7:121119384-121119984(+)
chr7:121120033-121120633(+)
chr7:121120644-121121244(+)
chr7:121122224-121122824(+)
chr7:121122932-121123532(+)
chr7:121123543-121124143(+)
chr7:121124284-121124884(+)
chr7:121125446-121126046(+)
chr7:121125860-121126460(+)
chr7:121126690-121127290(+)
chr7:121128073-121128673(+)
chr7:121128650-121129250(+)
chr7:121129420-121130020(+)
chr7:121130270-121130870(+)
chr7:121131490-121132090(+)
chr7:121133189-121133789(+)
chr7:121134459-121135059(+)
chr7:121136843-121137443(+)
chr7:121137488-121138088(+)
chr7:121138761-121139361(+)
chr7:121139566-121140166(+)
chr7:121140478-121141078(+)
chr7:121141511-121142111(+)
chr7:121142190-121142790(+)
chr7:121142970-121143570(+)
chr7:121143570-121144170(+)
chr7:121144488-121145088(+)
chr7:121144990-121145590(+)
chr7:121145633-121146233(+)
chr7:121147764-121148364(+)
chr7:121148550-121149150(+)
chr7:121150261-121150861(+)
chr7:121150917-121151517(+)
chr7:121152210-121152810(+)
chr7:121153092-121153692(+)
chr7:121154005-121154605(+)
chr7:121155143-121155743(+)
chr7:121155733-121156333(+)
chr7:121156751-121157351(+)
chr7:121157950-121158550(+)
chr7:121159697-121160297(+)
chr7:121160098-121160698(+)
chr7:121160886-121161486(+)
chr7:121161610-121162210(+)
chr7:121162013-121162613(+)
chr7:121162805-121163405(+)
chr7:121164290-121164890(+)
chr7:121165237-121165837(+)
chr7:121166123-121166723(+)
chr7:121166590-121167190(+)
chr7:121168210-121168810(+)
chr7:121168932-121169532(+)
chr7:121169690-121170290(+)
chr7:121170325-121170925(+)
chr7:121170829-121171429(+)
chr7:121171445-121172045(+)
chr7:121172440-121173040(+)
chr7:121173345-121173945(+)
chr7:121174675-121175275(+)
chr7:121175410-121176010(+)
chr7:121176090-121176690(+)
chr7:121176547-121177147(+)
chr7:121177002-121177602(+)
chr7:121177530-121178130(+)
chr7:121178529-121179129(+)
chr7:121179459-121180059(+)
chr7:121180920-121181520(+)
chr7:121181438-121182038(+)
chr7:121182370-121182970(+)
chr7:121183272-121183872(+)
chr7:121183686-121184286(+)
chr7:121184245-121184845(+)
chr7:121184666-121185266(+)
chr7:121185327-121185927(+)
chr7:121185940-121186540(+)
chr7:121186710-121187310(+)
chr7:121187399-121187999(+)
chr7:121188290-121188890(+)
chr7:121189050-121189650(+)
chr7:121189760-121190360(+)
chr7:121190235-121190835(+)
chr7:121190787-121191387(+)
chr7:121192391-121192991(+)
chr7:121193340-121193940(+)
chr7:121193927-121194527(+)
chr7:121194650-121195250(+)
chr7:121195610-121196210(+)
chr7:121196210-121196810(+)
chr7:121196855-121197455(+)
chr7:121197430-121198030(+)
chr7:121198279-121198879(+)
chr7:121198700-121199300(+)
chr7:121199150-121199750(+)
chr7:121200406-121201006(+)
chr7:121200995-121201595(+)
chr7:121201675-121202275(+)
chr7:121202224-121202824(+)
chr7:121203143-121203743(+)
chr7:121205930-121206530(+)
chr7:121206480-121207080(+)
chr7:121207050-121207650(+)
chr7:121208535-121209135(+)
chr7:121209317-121209917(+)
chr7:121209795-121210395(+)
chr7:121210293-121210893(+)
chr7:121210781-121211381(+)
chr7:121212726-121213326(+)
chr7:121214060-121214660(+)
chr7:121214803-121215403(+)
chr7:121215217-121215817(+)
chr7:121216064-121216664(+)
chr7:121216474-121217074(+)
chr7:121218730-121219330(+)
chr7:121220050-121220650(+)
chr7:121221578-121222178(+)
chr7:121222284-121222884(+)
chr7:121224176-121224776(+)
chr7:121224896-121225496(+)
chr7:121225350-121225950(+)
chr7:121227265-121227865(+)
chr7:121229830-121230430(+)
chr7:121230431-121231031(+)
chr7:121230963-121231563(+)
chr7:121231958-121232558(+)
chr7:121236033-121236633(+)
chr7:121237450-121238050(+)
chr7:121238938-121239538(+)
chr7:121239679-121240279(+)
chr7:121240943-121241543(+)
chr7:121241826-121242426(+)
chr7:121242228-121242828(+)
chr7:121243375-121243975(+)
chr7:121243881-121244481(+)
chr7:121244571-121245171(+)
chr7:121245181-121245781(+)
chr7:121248081-121248681(+)
chr7:121248706-121249306(+)
chr7:121249144-121249744(+)
chr7:121250159-121250759(+)
chr7:121252148-121252748(+)
chr7:121252830-121253430(+)
chr7:121253870-121254470(+)
chr7:121255050-121255650(+)
chr7:121256667-121257267(+)
chr7:121259535-121260135(+)
chr7:121260177-121260777(+)
chr7:121260895-121261495(+)
chr7:121261940-121262540(+)
chr7:121263183-121263783(+)
chr7:121263913-121264513(+)
chr7:121264885-121265485(+)
chr7:121265990-121266590(+)
chr7:121269550-121270150(+)
chr7:121270230-121270830(+)
chr7:121270670-121271270(+)
chr7:121272488-121273088(+)
chr7:121273154-121273754(+)
chr7:121274394-121274994(+)
chr7:121275350-121275950(+)
chr7:121275810-121276410(+)
chr7:121277630-121278230(+)
chr7:121278255-121278855(+)
chr7:121279090-121279690(+)
chr7:121279698-121280298(+)
chr7:121282540-121283140(+)
chr7:121283361-121283961(+)
chr7:121283870-121284470(+)
chr7:121285733-121286333(+)
chr7:121287650-121288250(+)
chr7:121290218-121290818(+)
chr7:121291120-121291720(+)
chr7:121292290-121292890(+)
chr7:121292830-121293430(+)
chr7:121293890-121294490(+)
chr7:121297837-121298437(+)
chr7:121298405-121299005(+)
chr7:121299530-121300130(+)
chr7:121303842-121304442(+)
chr7:121304470-121305070(+)
chr7:121305075-121305675(+)
chr7:121306224-121306824(+)
chr7:121307730-121308330(+)
chr7:121308955-121309555(+)
chr7:121311290-121311890(+)
chr7:121311930-121312530(+)
chr7:121314530-121315130(+)
chr7:121315661-121316261(+)
chr7:121316181-121316781(+)
chr7:121316650-121317250(+)
chr7:121317304-121317904(+)
chr7:121318300-121318900(+)
chr7:121321210-121321810(+)
chr7:121322140-121322740(+)
chr7:121322790-121323390(+)
chr7:121323370-121323970(+)
chr7:121323938-121324538(+)
chr7:121325050-121325650(+)
chr7:121325833-121326433(+)
chr7:121329715-121330315(+)
chr7:121330760-121331360(+)
chr7:121331370-121331970(+)
chr7:121332510-121333110(+)
chr7:121334470-121335070(+)
chr7:121335518-121336118(+)
chr7:121336215-121336815(+)
chr7:121337001-121337601(+)
chr7:121337915-121338515(+)
chr7:121338512-121339112(+)
chr7:121338945-121339545(+)
chr7:121340488-121341088(+)
chr7:121341110-121341710(+)
chr7:121344730-121345330(+)
chr7:121346250-121346850(+)
chr7:121348308-121348908(+)
chr7:121352894-121353494(+)
chr7:121353310-121353910(+)
chr7:121353884-121354484(+)
chr7:121354592-121355192(+)
chr7:121355406-121356006(+)
chr7:121356596-121357196(+)
chr7:121358010-121358610(+)
chr7:121358611-121359211(+)
chr7:121361782-121362382(+)
chr7:121365130-121365730(+)
chr7:121366155-121366755(+)
chr7:121367650-121368250(+)
chr7:121368520-121369120(+)
chr7:121368981-121369581(+)
chr7:121370844-121371444(+)
chr7:121371630-121372230(+)
chr7:121372370-121372970(+)
chr7:121374690-121375290(+)
chr7:121375625-121376225(+)
chr7:121376123-121376723(+)
chr7:121377130-121377730(+)
chr7:121378465-121379065(+)
chr7:121379311-121379911(+)
chr7:121381151-121381751(+)
chr7:121381835-121382435(+)
chr7:121382570-121383170(+)
chr7:121383493-121384093(+)
chr7:121384231-121384831(+)
chr7:121384806-121385406(+)
chr7:121385354-121385954(+)
chr7:121385850-121386450(+)
chr7:121386890-121387490(+)
chr7:121388353-121388953(+)
chr7:121389570-121390170(+)
chr7:121390899-121391499(+)
chr7:121391530-121392130(+)
chr7:121392654-121393254(+)
chr7:121393220-121393820(+)
chr7:121393912-121394512(+)
chr7:121394850-121395450(+)
chr7:121395301-121395901(+)
chr7:121395839-121396439(+)
chr7:121396510-121397110(+)
chr7:121397162-121397762(+)
chr7:121401364-121401964(+)
chr7:121402250-121402850(+)
chr7:121402850-121403450(+)
chr7:121403575-121404175(+)
chr7:121404050-121404650(+)
chr7:121404860-121405460(+)
chr7:121405710-121406310(+)
chr7:121406195-121406795(+)
chr7:121406600-121407200(+)
chr7:121407185-121407785(+)
chr7:121409830-121410430(+)
chr7:121411250-121411850(+)
chr7:121411670-121412270(+)
chr7:121412188-121412788(+)
chr7:121414510-121415110(+)
chr7:121417500-121418100(+)
chr7:121418756-121419356(+)
chr7:121419450-121420050(+)
chr7:121419950-121420550(+)
chr7:121421310-121421910(+)
chr7:121422080-121422680(+)
chr7:121423115-121423715(+)
chr7:121423918-121424518(+)
chr7:121428629-121429229(+)
chr7:121430430-121431030(+)
chr7:121431970-121432570(+)
chr7:121433680-121434280(+)
chr7:121434790-121435390(+)
chr7:121435215-121435815(+)
chr7:121435712-121436312(+)
chr7:121436368-121436968(+)
chr7:121436775-121437375(+)
chr7:121437553-121438153(+)
chr7:121438029-121438629(+)
chr7:121438754-121439354(+)
chr7:121439225-121439825(+)
chr7:121439630-121440230(+)
chr7:121441253-121441853(+)
chr7:121442300-121442900(+)
chr7:121442989-121443589(+)
chr7:121445270-121445870(+)
chr7:121447024-121447624(+)
chr7:121447570-121448170(+)
chr7:121450962-121451562(+)
chr7:121451850-121452450(+)
chr7:121452410-121453010(+)
chr7:121453870-121454470(+)
chr7:121455550-121456150(+)
chr7:121459130-121459730(+)
chr7:121461065-121461665(+)
chr7:121462540-121463140(+)
chr7:121463326-121463926(+)
chr7:121464258-121464858(+)
chr7:121466730-121467330(+)
chr7:121468733-121469333(+)
chr7:121469830-121470430(+)
chr7:121471315-121471915(+)
chr7:121471795-121472395(+)
chr7:121472307-121472907(+)
chr7:121473056-121473656(+)
chr7:121473929-121474529(+)
chr7:121475459-121476059(+)
chr7:121476751-121477351(+)
chr7:121477420-121478020(+)
chr7:121478000-121478600(+)
chr7:121478870-121479470(+)
chr7:121480713-121481313(+)
chr7:121482730-121483330(+)
chr7:121484230-121484830(+)
chr7:121484730-121485330(+)
chr7:121487019-121487619(+)
chr7:121487750-121488350(+)
chr7:121488557-121489157(+)
chr7:121489190-121489790(+)
chr7:121492673-121493273(+)
chr7:121493239-121493839(+)
chr7:121498737-121499337(+)
chr7:121499390-121499990(+)
chr7:121500330-121500930(+)
chr7:121501430-121502030(+)
chr7:121502501-121503101(+)
chr7:121503016-121503616(+)
chr7:121503551-121504151(+)
chr7:121505550-121506150(+)
chr7:121506750-121507350(+)
chr7:121508119-121508719(+)
chr7:121510734-121511334(+)
chr7:121511139-121511739(+)
chr7:121511775-121512375(+)
chr7:121512240-121512840(+)
chr7:121512869-121513469(+)
chr7:121513400-121514000(+)
chr7:121514246-121514846(+)
chr7:121514980-121515580(+)
chr7:121515432-121516032(+)
chr7:121516652-121517252(+)
chr7:121517099-121517699(+)
chr7:121518070-121518670(+)
chr7:121518989-121519589(+)
chr7:121520933-121521533(+)
chr7:121521485-121522085(+)
chr7:121522212-121522812(+)
chr7:121522683-121523283(+)
chr7:121523650-121524250(+)
chr7:121524330-121524930(+)
chr7:121525112-121525712(+)
chr7:121525554-121526154(+)
chr7:121526790-121527390(+)
chr7:121527577-121528177(+)
chr7:121529610-121530210(+)
chr7:121530634-121531234(+)
chr7:121531190-121531790(+)
chr7:121531652-121532252(+)
chr7:121532090-121532690(+)
chr7:121534390-121534990(+)
chr7:121535576-121536176(+)
chr7:121536330-121536930(+)
chr7:121537406-121538006(+)
chr7:121539997-121540597(+)
chr7:121541009-121541609(+)
chr7:121544010-121544610(+)
chr7:121545140-121545740(+)
chr7:121546795-121547395(+)
chr7:121547555-121548155(+)
chr7:121549090-121549690(+)
chr7:121549767-121550367(+)
chr7:121552330-121552930(+)
chr7:121553790-121554390(+)
chr7:121554286-121554886(+)
chr7:121554708-121555308(+)
chr7:121556260-121556860(+)
chr7:121557070-121557670(+)
chr7:121557932-121558532(+)
chr7:121559952-121560552(+)
chr7:121561166-121561766(+)
chr7:121561750-121562350(+)
chr7:121562350-121562950(+)
chr7:121564218-121564818(+)
chr7:121564743-121565343(+)
chr7:121565449-121566049(+)
chr7:121568290-121568890(+)
chr7:121568710-121569310(+)
chr7:121571542-121572142(+)
chr7:121572700-121573300(+)
chr7:121573550-121574150(+)
chr7:121574830-121575430(+)
chr7:121575825-121576425(+)
chr7:121576902-121577502(+)
chr7:121578338-121578938(+)
chr7:121578967-121579567(+)
chr7:121579670-121580270(+)
chr7:121580895-121581495(+)
chr7:121581775-121582375(+)
chr7:121585005-121585605(+)
chr7:121585627-121586227(+)
chr7:121587160-121587760(+)
chr7:121587568-121588168(+)
chr7:121588770-121589370(+)
chr7:121590100-121590700(+)
chr7:121591490-121592090(+)
chr7:121592078-121592678(+)
chr7:121593638-121594238(+)
chr7:121594762-121595362(+)
chr7:121597160-121597760(+)
chr7:121597578-121598178(+)
chr7:121598030-121598630(+)
chr7:121600996-121601596(+)
chr7:121601435-121602035(+)
chr7:121603219-121603819(+)
chr7:121604230-121604830(+)
chr7:121604730-121605330(+)
chr7:121605220-121605820(+)
chr7:121606263-121606863(+)
chr7:121607370-121607970(+)
chr7:121608810-121609410(+)
chr7:121614290-121614890(+)
chr7:121614690-121615290(+)
chr7:121615230-121615830(+)
chr7:121616275-121616875(+)
chr7:121618910-121619510(+)
chr7:121620570-121621170(+)
chr7:121621210-121621810(+)
chr7:121623591-121624191(+)
chr7:121625438-121626038(+)
chr7:121628499-121629099(+)
chr7:121630150-121630750(+)
chr7:121632068-121632668(+)
chr7:121634485-121635085(+)
chr7:121634898-121635498(+)
chr7:121636800-121637400(+)
chr7:121642097-121642697(+)
chr7:121643897-121644497(+)
chr7:121644510-121645110(+)
chr7:121646607-121647207(+)
chr7:121650077-121650677(+)
chr7:121651380-121651980(+)
chr7:121652979-121653579(+)
chr7:121654150-121654750(+)
chr7:121654657-121655257(+)
chr7:121655530-121656130(+)
chr7:121657978-121658578(+)
chr7:121658630-121659230(+)
chr7:121660360-121660960(+)
chr7:121663780-121664380(+)
chr7:121667027-121667627(+)
chr7:121670394-121670994(+)
chr7:121672255-121672855(+)
chr7:121673155-121673755(+)
chr7:121675850-121676450(+)
chr7:121677320-121677920(+)
chr7:121678042-121678642(+)
chr7:121678878-121679478(+)
chr7:121679330-121679930(+)
chr7:121680039-121680639(+)
chr7:121680630-121681230(+)
chr7:121681140-121681740(+)
chr7:121681709-121682309(+)
chr7:121683443-121684043(+)
chr7:121684310-121684910(+)
chr7:121684806-121685406(+)
chr7:121685930-121686530(+)
chr7:121686357-121686957(+)
chr7:121687490-121688090(+)
chr7:121691765-121692365(+)
chr7:121693015-121693615(+)
chr7:121694344-121694944(+)
chr7:121695018-121695618(+)
chr7:121695700-121696300(+)
chr7:121696912-121697512(+)
chr7:121698402-121699002(+)
chr7:121699498-121700098(+)
chr7:121700020-121700620(+)
chr7:121700835-121701435(+)
chr7:121702310-121702910(+)
chr7:121703012-121703612(+)
chr7:121704943-121705543(+)
chr7:121705570-121706170(+)
chr7:121706250-121706850(+)
chr7:121707132-121707732(+)
chr7:121708190-121708790(+)
chr7:121708859-121709459(+)
chr7:121709730-121710330(+)
chr7:121710804-121711404(+)
chr7:121711930-121712530(+)
chr7:121713880-121714480(+)
chr7:121716452-121717052(+)
chr7:121717430-121718030(+)
chr7:121719860-121720460(+)
chr7:121722680-121723280(+)
chr7:121723113-121723713(+)
chr7:121723593-121724193(+)
chr7:121726310-121726910(+)
chr7:121729384-121729984(+)
chr7:121729870-121730470(+)
chr7:121730892-121731492(+)
chr7:121732887-121733487(+)
chr7:121733391-121733991(+)
chr7:121733830-121734430(+)
chr7:121734950-121735550(+)
chr7:121736210-121736810(+)
chr7:121738930-121739530(+)
chr7:121739402-121740002(+)
chr7:121740016-121740616(+)
chr7:121740550-121741150(+)
chr7:121741970-121742570(+)
chr7:121743078-121743678(+)
chr7:121752690-121753290(+)
chr7:121753960-121754560(+)
chr7:121756185-121756785(+)
chr7:121756707-121757307(+)
chr7:121758732-121759332(+)
chr7:121761330-121761930(+)
chr7:121762510-121763110(+)
chr7:121763684-121764284(+)
chr7:121768050-121768650(+)
chr7:121770274-121770874(+)
chr7:121772270-121772870(+)
chr7:121775252-121775852(+)
chr7:121775999-121776599(+)
chr7:121776703-121777303(+)
chr7:121777194-121777794(+)
chr7:121777622-121778222(+)
chr7:121778266-121778866(+)
chr7:121779530-121780130(+)
chr7:121780887-121781487(+)
chr7:121781322-121781922(+)
chr7:121781960-121782560(+)
chr7:121782805-121783405(+)
chr7:121783285-121783885(+)
chr7:121784014-121784614(+)
chr7:121784643-121785243(+)
chr7:121785328-121785928(+)
chr7:121786125-121786725(+)
chr7:121787095-121787695(+)
chr7:121787929-121788529(+)
chr7:121788908-121789508(+)
chr7:121790146-121790746(+)
chr7:121791148-121791748(+)
chr7:121793536-121794136(+)
chr7:121795589-121796189(+)
chr7:121797470-121798070(+)
chr7:121798990-121799590(+)
chr7:121800370-121800970(+)
chr7:121800910-121801510(+)
chr7:121801547-121802147(+)
chr7:121802740-121803340(+)
chr7:121806242-121806842(+)
chr7:121806675-121807275(+)
chr7:121807338-121807938(+)
chr7:121808451-121809051(+)
chr7:121810730-121811330(+)
chr7:121812125-121812725(+)
chr7:121817510-121818110(+)
chr7:121820190-121820790(+)
chr7:121821033-121821633(+)
chr7:121821987-121822587(+)
chr7:121822660-121823260(+)
chr7:121823150-121823750(+)
chr7:121824239-121824839(+)
chr7:121825200-121825800(+)
chr7:121829700-121830300(+)
chr7:121830370-121830970(+)
chr7:121831174-121831774(+)
chr7:121832750-121833350(+)
chr7:121834965-121835565(+)
chr7:121835803-121836403(+)
chr7:121837090-121837690(+)
chr7:121837710-121838310(+)
chr7:121838615-121839215(+)
chr7:121839174-121839774(+)
chr7:121839580-121840180(+)
chr7:121839990-121840590(+)
chr7:121840827-121841427(+)
chr7:121843160-121843760(+)
chr7:121843730-121844330(+)
chr7:121844380-121844980(+)
chr7:121844830-121845430(+)
chr7:121847010-121847610(+)
chr7:121851283-121851883(+)
chr7:121852290-121852890(+)
chr7:121852715-121853315(+)
chr7:121857056-121857656(+)
chr7:121859231-121859831(+)
chr7:121859670-121860270(+)
chr7:121860117-121860717(+)
chr7:121862670-121863270(+)
chr7:121864825-121865425(+)
chr7:121865829-121866429(+)
chr7:121866594-121867194(+)
chr7:121868201-121868801(+)
chr7:121868770-121869370(+)
chr7:121870790-121871390(+)
chr7:121873760-121874360(+)
chr7:121874370-121874970(+)
chr7:121877610-121878210(+)
chr7:121878293-121878893(+)
chr7:121878722-121879322(+)
chr7:121884555-121885155(+)
chr7:121887648-121888248(+)
chr7:121888455-121889055(+)
chr7:121890250-121890850(+)
chr7:121890659-121891259(+)
chr7:121891465-121892065(+)
chr7:121891890-121892490(+)
chr7:121892390-121892990(+)
chr7:121893550-121894150(+)
chr7:121894720-121895320(+)
chr7:121895309-121895909(+)
chr7:121896119-121896719(+)
chr7:121897003-121897603(+)
chr7:121898980-121899580(+)
chr7:121900602-121901202(+)
chr7:121901371-121901971(+)
chr7:121902223-121902823(+)
chr7:121905310-121905910(+)
chr7:121907133-121907733(+)
chr7:121907829-121908429(+)
chr7:121909191-121909791(+)
chr7:121912057-121912657(+)
chr7:121912695-121913295(+)
chr7:121913110-121913710(+)
chr7:121913550-121914150(+)
chr7:121913960-121914560(+)
chr7:121914741-121915341(+)
chr7:121915950-121916550(+)
chr7:121916972-121917572(+)
chr7:121917430-121918030(+)
chr7:121924650-121925250(+)
chr7:121926455-121927055(+)
chr7:121927070-121927670(+)
chr7:121928660-121929260(+)
chr7:121929370-121929970(+)
chr7:121930567-121931167(+)
chr7:121931158-121931758(+)
chr7:121933890-121934490(+)
chr7:121935459-121936059(+)
chr7:121935990-121936590(+)
chr7:121936395-121936995(+)
chr7:121938045-121938645(+)
chr7:121938570-121939170(+)
chr7:121939326-121939926(+)
chr7:121939867-121940467(+)
chr7:121940547-121941147(+)
chr7:121941232-121941832(+)
chr7:121941783-121942383(+)
chr7:121942318-121942918(+)
chr7:121942791-121943391(+)
chr7:121943663-121944263(+)
chr7:121944190-121944790(+)
chr7:121944654-121945254(+)
chr7:121945158-121945758(+)
chr7:121945581-121946181(+)
chr7:121946382-121946982(+)
chr7:121946823-121947423(+)
chr7:121947293-121947893(+)
chr7:121947951-121948551(+)
chr7:121948587-121949187(+)
chr7:121949248-121949848(+)
chr7:121949655-121950255(+)
chr7:121950178-121950778(+)
chr7:121950583-121951183(+)
chr7:121951211-121951811(+)
chr7:121951654-121952254(+)
chr7:121952091-121952691(+)
chr7:121952828-121953428(+)
chr7:121953297-121953897(+)
chr7:121953763-121954363(+)
chr7:121954378-121954978(+)
chr7:121954930-121955530(+)
chr7:121955400-121956000(+)
chr7:121955936-121956536(+)
chr7:121956543-121957143(+)
chr7:121957033-121957633(+)
chr7:121957728-121958328(+)
chr7:121959940-121960540(+)
chr7:121961150-121961750(+)
chr7:121962710-121963310(+)
chr7:121964250-121964850(+)
chr7:121965935-121966535(+)
chr7:121967415-121968015(+)
chr7:121967980-121968580(+)
chr7:121968690-121969290(+)
chr7:121969115-121969715(+)
chr7:121969535-121970135(+)
chr7:121970477-121971077(+)
chr7:121973375-121973975(+)
chr7:121974100-121974700(+)
chr7:121976152-121976752(+)
chr7:121977006-121977606(+)
chr7:121978070-121978670(+)
chr7:121978610-121979210(+)
chr7:121979042-121979642(+)
chr7:121980355-121980955(+)
chr7:121982688-121983288(+)
chr7:121983207-121983807(+)
chr7:121983659-121984259(+)
chr7:121984290-121984890(+)
chr7:121985110-121985710(+)
chr7:121985900-121986500(+)
chr7:121987950-121988550(+)
chr7:121988470-121989070(+)
chr7:121989587-121990187(+)
chr7:121990661-121991261(+)
chr7:121991810-121992410(+)
chr7:121992294-121992894(+)
chr7:121992770-121993370(+)
chr7:121994619-121995219(+)
chr7:121995725-121996325(+)
chr7:121997800-121998400(+)
chr7:121998560-121999160(+)
chr7:121999050-121999650(+)
chr7:121999990-122000590(+)
chr7:122000750-122001350(+)
chr7:122001620-122002220(+)
chr7:122003128-122003728(+)
chr7:122003690-122004290(+)
chr7:122004781-122005381(+)
chr7:122005421-122006021(+)
chr7:122006850-122007450(+)
chr7:122007950-122008550(+)
chr7:122009776-122010376(+)
chr7:122011470-122012070(+)
chr7:122011970-122012570(+)
chr7:122013383-122013983(+)
chr7:122013800-122014400(+)
chr7:122015182-122015782(+)
chr7:122016273-122016873(+)
chr7:122018523-122019123(+)
chr7:122019560-122020160(+)
chr7:122020307-122020907(+)
chr7:122020899-122021499(+)
chr7:122023320-122023920(+)
chr7:122023881-122024481(+)
chr7:122029871-122030471(+)
chr7:122030990-122031590(+)
chr7:122033130-122033730(+)
chr7:122033674-122034274(+)
chr7:122034443-122035043(+)
chr7:122037409-122038009(+)
chr7:122040836-122041436(+)
chr7:122041784-122042384(+)
chr7:122042238-122042838(+)
chr7:122043010-122043610(+)
chr7:122045110-122045710(+)
chr7:122047150-122047750(+)
chr7:122048250-122048850(+)
chr7:122050360-122050960(+)
chr7:122052755-122053355(+)
chr7:122053300-122053900(+)
chr7:122054268-122054868(+)
chr7:122055614-122056214(+)
chr7:122056436-122057036(+)
chr7:122057450-122058050(+)
chr7:122058010-122058610(+)
chr7:122058974-122059574(+)
chr7:122060075-122060675(+)
chr7:122060549-122061149(+)
chr7:122063008-122063608(+)
chr7:122063556-122064156(+)
chr7:122064213-122064813(+)
chr7:122065677-122066277(+)
chr7:122066680-122067280(+)
chr7:122067455-122068055(+)
chr7:122068720-122069320(+)
chr7:122069986-122070586(+)
chr7:122070677-122071277(+)
chr7:122071350-122071950(+)
chr7:122073734-122074334(+)
chr7:122074379-122074979(+)
chr7:122076990-122077590(+)
chr7:122077994-122078594(+)
chr7:122078453-122079053(+)
chr7:122079990-122080590(+)
chr7:122081950-122082550(+)
chr7:122082892-122083492(+)
chr7:122086440-122087040(+)
chr7:122087410-122088010(+)
chr7:122088970-122089570(+)
chr7:122090893-122091493(+)
chr7:122094824-122095424(+)
chr7:122097430-122098030(+)
chr7:122097913-122098513(+)
chr7:122100891-122101491(+)
chr7:122102530-122103130(+)
chr7:122103640-122104240(+)
chr7:122104160-122104760(+)
chr7:122105230-122105830(+)
chr7:122106236-122106836(+)
chr7:122107613-122108213(+)
chr7:122108897-122109497(+)
chr7:122109630-122110230(+)
chr7:122110924-122111524(+)
chr7:122113130-122113730(+)
chr7:122113856-122114456(+)
chr7:122114748-122115348(+)
chr7:122117050-122117650(+)
chr7:122117690-122118290(+)
chr7:122118190-122118790(+)
chr7:122120889-122121489(+)
chr7:122121878-122122478(+)
chr7:122122330-122122930(+)
chr7:122122796-122123396(+)
chr7:122124630-122125230(+)
chr7:122125818-122126418(+)
chr7:122127077-122127677(+)
chr7:122128217-122128817(+)
chr7:122130090-122130690(+)
chr7:122130575-122131175(+)
chr7:122132045-122132645(+)
chr7:122132510-122133110(+)
chr7:122137151-122137751(+)
chr7:122138950-122139550(+)
chr7:122139710-122140310(+)
chr7:122140952-122141552(+)
chr7:122143430-122144030(+)
chr7:122144290-122144890(+)
chr7:122145893-122146493(+)
chr7:122146309-122146909(+)
chr7:122149187-122149787(+)
chr7:122150320-122150920(+)
chr7:122151295-122151895(+)
chr7:122153064-122153664(+)
chr7:122153475-122154075(+)
chr7:122155321-122155921(+)
chr7:122156170-122156770(+)
chr7:122157520-122158120(+)
chr7:122158419-122159019(+)
chr7:122159243-122159843(+)
chr7:122161096-122161696(+)
chr7:122161720-122162320(+)
chr7:122165308-122165908(+)
chr7:122166630-122167230(+)
chr7:122167655-122168255(+)
chr7:122168813-122169413(+)
chr7:122170933-122171533(+)
chr7:122172615-122173215(+)
chr7:122173537-122174137(+)
chr7:122174969-122175569(+)
chr7:122176550-122177150(+)
chr7:122178530-122179130(+)
chr7:122179295-122179895(+)
chr7:122180406-122181006(+)
chr7:122181450-122182050(+)
chr7:122182180-122182780(+)
chr7:122182658-122183258(+)
chr7:122183112-122183712(+)
chr7:122183738-122184338(+)
chr7:122184395-122184995(+)
chr7:122185270-122185870(+)
chr7:122186445-122187045(+)
chr7:122187660-122188260(+)
chr7:122188553-122189153(+)
chr7:122189572-122190172(+)
chr7:122190502-122191102(+)
chr7:122192682-122193282(+)
chr7:122193620-122194220(+)
chr7:122194718-122195318(+)
chr7:122196119-122196719(+)
chr7:122196677-122197277(+)
chr7:122197249-122197849(+)
chr7:122199770-122200370(+)
chr7:122200328-122200928(+)
chr7:122201029-122201629(+)
chr7:122202144-122202744(+)
chr7:122204910-122205510(+)
chr7:122205990-122206590(+)
chr7:122206690-122207290(+)
chr7:122211180-122211780(+)
chr7:122212799-122213399(+)
chr7:122216250-122216850(+)
chr7:122217407-122218007(+)
chr7:122217875-122218475(+)
chr7:122218310-122218910(+)
chr7:122221051-122221651(+)
chr7:122221720-122222320(+)
chr7:122222320-122222920(+)
chr7:122223090-122223690(+)
chr7:122224074-122224674(+)
chr7:122224658-122225258(+)
chr7:122225461-122226061(+)
chr7:122225990-122226590(+)
chr7:122227070-122227670(+)
chr7:122228577-122229177(+)
chr7:122229405-122230005(+)
chr7:122230570-122231170(+)
chr7:122234350-122234950(+)
chr7:122235771-122236371(+)
chr7:122236916-122237516(+)
chr7:122238312-122238912(+)
chr7:122239070-122239670(+)
chr7:122240027-122240627(+)
chr7:122240590-122241190(+)
chr7:122241101-122241701(+)
chr7:122241590-122242190(+)
chr7:122242514-122243114(+)
chr7:122244170-122244770(+)
chr7:122244968-122245568(+)
chr7:122246370-122246970(+)
chr7:122246810-122247410(+)
chr7:122248450-122249050(+)
chr7:122249580-122250180(+)
chr7:122250290-122250890(+)
chr7:122253740-122254340(+)
chr7:122254907-122255507(+)
chr7:122256890-122257490(+)
chr7:122258531-122259131(+)
chr7:122259581-122260181(+)
chr7:122260890-122261490(+)
chr7:122262636-122263236(+)
chr7:122264207-122264807(+)
chr7:122265390-122265990(+)
chr7:122266785-122267385(+)
chr7:122267310-122267910(+)
chr7:122267863-122268463(+)
chr7:122268619-122269219(+)
chr7:122269061-122269661(+)
chr7:122270365-122270965(+)
chr7:122272120-122272720(+)
chr7:122275930-122276530(+)
chr7:122277574-122278174(+)
chr7:122278060-122278660(+)
chr7:122278585-122279185(+)
chr7:122281265-122281865(+)
chr7:122282190-122282790(+)
chr7:122283212-122283812(+)
chr7:122284670-122285270(+)
chr7:122286640-122287240(+)
chr7:122287823-122288423(+)
chr7:122288510-122289110(+)
chr7:122289080-122289680(+)
chr7:122291342-122291942(+)
chr7:122292823-122293423(+)
chr7:122293565-122294165(+)
chr7:122294655-122295255(+)
chr7:122298813-122299413(+)
chr7:122299250-122299850(+)
chr7:122301050-122301650(+)
chr7:122303116-122303716(+)
chr7:122303680-122304280(+)
chr7:122304975-122305575(+)
chr7:122305510-122306110(+)
chr7:122306473-122307073(+)
chr7:122307619-122308219(+)
chr7:122309030-122309630(+)
chr7:122309557-122310157(+)
chr7:122310821-122311421(+)
chr7:122311419-122312019(+)
chr7:122312379-122312979(+)
chr7:122312870-122313470(+)
chr7:122313681-122314281(+)
chr7:122314476-122315076(+)
chr7:122314939-122315539(+)
chr7:122315527-122316127(+)
chr7:122316414-122317014(+)
chr7:122317093-122317693(+)
chr7:122317530-122318130(+)
chr7:122318199-122318799(+)
chr7:122319196-122319796(+)
chr7:122319769-122320369(+)
chr7:122320450-122321050(+)
chr7:122321130-122321730(+)
chr7:122322766-122323366(+)
chr7:122323173-122323773(+)
chr7:122324470-122325070(+)
chr7:122326482-122327082(+)
chr7:122327390-122327990(+)
chr7:122328367-122328967(+)
chr7:122328980-122329580(+)
chr7:122329420-122330020(+)
chr7:122330250-122330850(+)
chr7:122330790-122331390(+)
chr7:122331545-122332145(+)
chr7:122332260-122332860(+)
chr7:122332817-122333417(+)
chr7:122334135-122334735(+)
chr7:122334716-122335316(+)
chr7:122335258-122335858(+)
chr7:122335864-122336464(+)
chr7:122337850-122338450(+)
chr7:122338270-122338870(+)
chr7:122338729-122339329(+)
chr7:122339815-122340415(+)
chr7:122342030-122342630(+)
chr7:122343093-122343693(+)
chr7:122345690-122346290(+)
chr7:122346914-122347514(+)
chr7:122348670-122349270(+)
chr7:122350077-122350677(+)
chr7:122350853-122351453(+)
chr7:122351350-122351950(+)
chr7:122352418-122353018(+)
chr7:122355280-122355880(+)
chr7:122356170-122356770(+)
chr7:122357370-122357970(+)
chr7:122359148-122359748(+)
chr7:122364350-122364950(+)
chr7:122365590-122366190(+)
chr7:122366302-122366902(+)
chr7:122366841-122367441(+)
chr7:122367632-122368232(+)
chr7:122371130-122371730(+)
chr7:122371590-122372190(+)
chr7:122373450-122374050(+)
chr7:122373890-122374490(+)
chr7:122374860-122375460(+)
chr7:122376150-122376750(+)
chr7:122376647-122377247(+)
chr7:122378296-122378896(+)
chr7:122378921-122379521(+)
chr7:122383161-122383761(+)
chr7:122383885-122384485(+)
chr7:122384550-122385150(+)
chr7:122385210-122385810(+)
chr7:122386902-122387502(+)
chr7:122387730-122388330(+)
chr7:122388167-122388767(+)
chr7:122388986-122389586(+)
chr7:122390318-122390918(+)
chr7:122391442-122392042(+)
chr7:122392658-122393258(+)
chr7:122393660-122394260(+)
chr7:122395654-122396254(+)
chr7:122396963-122397563(+)
chr7:122397600-122398200(+)
chr7:122398022-122398622(+)
chr7:122398486-122399086(+)
chr7:122399183-122399783(+)
chr7:122399695-122400295(+)
chr7:122402021-122402621(+)
chr7:122402844-122403444(+)
chr7:122403530-122404130(+)
chr7:122403970-122404570(+)
chr7:122404801-122405401(+)
chr7:122405650-122406250(+)
chr7:122407273-122407873(+)
chr7:122408120-122408720(+)
chr7:122408753-122409353(+)
chr7:122409171-122409771(+)
chr7:122409790-122410390(+)
chr7:122410747-122411347(+)
chr7:122411150-122411750(+)
chr7:122411686-122412286(+)
chr7:122412441-122413041(+)
chr7:122413775-122414375(+)
chr7:122414178-122414778(+)
chr7:122415130-122415730(+)
chr7:122419053-122419653(+)
chr7:122423346-122423946(+)
chr7:122425170-122425770(+)
chr7:122427280-122427880(+)
chr7:122427894-122428494(+)
chr7:122428710-122429310(+)
chr7:122429253-122429853(+)
chr7:122430082-122430682(+)
chr7:122430549-122431149(+)
chr7:122431310-122431910(+)
chr7:122431941-122432541(+)
chr7:122432590-122433190(+)
chr7:122433510-122434110(+)
chr7:122437390-122437990(+)
chr7:122438915-122439515(+)
chr7:122439684-122440284(+)
chr7:122441230-122441830(+)
chr7:122442220-122442820(+)
chr7:122443305-122443905(+)
chr7:122443823-122444423(+)
chr7:122447024-122447624(+)
chr7:122447430-122448030(+)
chr7:122448154-122448754(+)
chr7:122448828-122449428(+)
chr7:122450090-122450690(+)
chr7:122451715-122452315(+)
chr7:122453270-122453870(+)
chr7:122454895-122455495(+)
chr7:122456211-122456811(+)
chr7:122463550-122464150(+)
chr7:122465091-122465691(+)
chr7:122467743-122468343(+)
chr7:122468533-122469133(+)
chr7:122469070-122469670(+)
chr7:122469910-122470510(+)
chr7:122470430-122471030(+)
chr7:122471376-122471976(+)
chr7:122472515-122473115(+)
chr7:122473839-122474439(+)
chr7:122474509-122475109(+)
chr7:122481860-122482460(+)
chr7:122483077-122483677(+)
chr7:122483728-122484328(+)
chr7:122484251-122484851(+)
chr7:122485084-122485684(+)
chr7:122486452-122487052(+)
chr7:122487590-122488190(+)
chr7:122488060-122488660(+)
chr7:122488579-122489179(+)
chr7:122489269-122489869(+)
chr7:122489799-122490399(+)
chr7:122490250-122490850(+)
chr7:122492920-122493520(+)
chr7:122493690-122494290(+)
chr7:122494382-122494982(+)
chr7:122494852-122495452(+)
chr7:122495436-122496036(+)
chr7:122496010-122496610(+)
chr7:122496700-122497300(+)
chr7:122497593-122498193(+)
chr7:122498255-122498855(+)
chr7:122498768-122499368(+)
chr7:122500070-122500670(+)
chr7:122500530-122501130(+)
chr7:122501953-122502553(+)
chr7:122503510-122504110(+)
chr7:122503991-122504591(+)
chr7:122504919-122505519(+)
chr7:122505555-122506155(+)
chr7:122506603-122507203(+)
chr7:122507460-122508060(+)
chr7:122507903-122508503(+)
chr7:122509250-122509850(+)
chr7:122511330-122511930(+)
chr7:122512410-122513010(+)
chr7:122513974-122514574(+)
chr7:122516275-122516875(+)
chr7:122517170-122517770(+)
chr7:122519945-122520545(+)
chr7:122520410-122521010(+)
chr7:122520901-122521501(+)
chr7:122521373-122521973(+)
chr7:122522401-122523001(+)
chr7:122523008-122523608(+)
chr7:122523455-122524055(+)
chr7:122524146-122524746(+)
chr7:122524915-122525515(+)
chr7:122525647-122526247(+)
chr7:122526332-122526932(+)
chr7:122527157-122527757(+)
chr7:122528118-122528718(+)
chr7:122528763-122529363(+)
chr7:122531700-122532300(+)
chr7:122533579-122534179(+)
chr7:122534900-122535500(+)
chr7:122536459-122537059(+)
chr7:122537090-122537690(+)
chr7:122539800-122540400(+)
chr7:122541189-122541789(+)
chr7:122542759-122543359(+)
chr7:122546150-122546750(+)
chr7:122546860-122547460(+)
chr7:122548980-122549580(+)
chr7:122549680-122550280(+)
chr7:122550510-122551110(+)
chr7:122553512-122554112(+)
chr7:122554055-122554655(+)
chr7:122554783-122555383(+)
chr7:122555210-122555810(+)
chr7:122558730-122559330(+)
chr7:122559635-122560235(+)
chr7:122561765-122562365(+)
chr7:122562470-122563070(+)
chr7:122565670-122566270(+)
chr7:122567269-122567869(+)
chr7:122568835-122569435(+)
chr7:122569846-122570446(+)
chr7:122572014-122572614(+)
chr7:122575130-122575730(+)
chr7:122576050-122576650(+)
chr7:122577755-122578355(+)
chr7:122580749-122581349(+)
chr7:122581360-122581960(+)
chr7:122582016-122582616(+)
chr7:122582696-122583296(+)
chr7:122583955-122584555(+)
chr7:122584626-122585226(+)
chr7:122585950-122586550(+)
chr7:122586640-122587240(+)
chr7:122589139-122589739(+)
chr7:122590457-122591057(+)
chr7:122590990-122591590(+)
chr7:122592290-122592890(+)
chr7:122593080-122593680(+)
chr7:122593795-122594395(+)
chr7:122597149-122597749(+)
chr7:122599745-122600345(+)
chr7:122602680-122603280(+)
chr7:122605247-122605847(+)
chr7:122605794-122606394(+)
chr7:122606532-122607132(+)
chr7:122608415-122609015(+)
chr7:122610300-122610900(+)
chr7:122611236-122611836(+)
chr7:122611999-122612599(+)
chr7:122612610-122613210(+)
chr7:122614188-122614788(+)
chr7:122615287-122615887(+)
chr7:122616324-122616924(+)
chr7:122618205-122618805(+)
chr7:122622477-122623077(+)
chr7:122623142-122623742(+)
chr7:122623934-122624534(+)
chr7:122625070-122625670(+)
chr7:122627452-122628052(+)
chr7:122628303-122628903(+)
chr7:122629065-122629665(+)
chr7:122631430-122632030(+)
chr7:122632430-122633030(+)
chr7:122632894-122633494(+)
chr7:122633770-122634370(+)
chr7:122634616-122635216(+)
chr7:122635250-122635850(+)
chr7:122635944-122636544(+)
chr7:122637313-122637913(+)
chr7:122638741-122639341(+)
chr7:122639712-122640312(+)
chr7:122640560-122641160(+)
chr7:122641690-122642290(+)
chr7:122642760-122643360(+)
chr7:122643629-122644229(+)
chr7:122644230-122644830(+)
chr7:122644860-122645460(+)
chr7:122646830-122647430(+)
chr7:122648078-122648678(+)
chr7:122648784-122649384(+)
chr7:122649210-122649810(+)
chr7:122650781-122651381(+)
chr7:122651697-122652297(+)
chr7:122661590-122662190(+)
chr7:122662536-122663136(+)
chr7:122663079-122663679(+)
chr7:122664899-122665499(+)
chr7:122665316-122665916(+)
chr7:122666470-122667070(+)
chr7:122667656-122668256(+)
chr7:122668316-122668916(+)
chr7:122670691-122671291(+)
chr7:122671402-122672002(+)
chr7:122672990-122673590(+)
chr7:122674158-122674758(+)
chr7:122675028-122675628(+)
chr7:122675630-122676230(+)
chr7:122676720-122677320(+)
chr7:122677290-122677890(+)
chr7:122679248-122679848(+)
chr7:122680483-122681083(+)
chr7:122681042-122681642(+)
chr7:122681580-122682180(+)
chr7:122683430-122684030(+)
chr7:122689430-122690030(+)
chr7:122691290-122691890(+)
chr7:122691855-122692455(+)
chr7:122693190-122693790(+)
chr7:122693790-122694390(+)
chr7:122694231-122694831(+)
chr7:122694637-122695237(+)
chr7:122695470-122696070(+)
chr7:122696380-122696980(+)
chr7:122696820-122697420(+)
chr7:122697856-122698456(+)
chr7:122698519-122699119(+)
chr7:122699723-122700323(+)
chr7:122700350-122700950(+)
chr7:122701370-122701970(+)
chr7:122701970-122702570(+)
chr7:122702470-122703070(+)
chr7:122704100-122704700(+)
chr7:122706449-122707049(+)
chr7:122707546-122708146(+)
chr7:122708288-122708888(+)
chr7:122708930-122709530(+)
chr7:122709610-122710210(+)
chr7:122710660-122711260(+)
chr7:122711660-122712260(+)
chr7:122712710-122713310(+)
chr7:122713490-122714090(+)
chr7:122713990-122714590(+)
chr7:122714720-122715320(+)
chr7:122715241-122715841(+)
chr7:122715899-122716499(+)
chr7:122716930-122717530(+)
chr7:122717577-122718177(+)
chr7:122718080-122718680(+)
chr7:122724450-122725050(+)
chr7:122729551-122730151(+)
chr7:122730462-122731062(+)
chr7:122730880-122731480(+)
chr7:122733210-122733810(+)
chr7:122734670-122735270(+)
chr7:122735457-122736057(+)
chr7:122735882-122736482(+)
chr7:122736348-122736948(+)
chr7:122736910-122737510(+)
chr7:122739557-122740157(+)
chr7:122741158-122741758(+)
chr7:122743927-122744527(+)
chr7:122744990-122745590(+)
chr7:122745890-122746490(+)
chr7:122749903-122750503(+)
chr7:122751390-122751990(+)
chr7:122751850-122752450(+)
chr7:122752810-122753410(+)
chr7:122754392-122754992(+)
chr7:122755127-122755727(+)
chr7:122756150-122756750(+)
chr7:122756563-122757163(+)
chr7:122757200-122757800(+)
chr7:122757870-122758470(+)
chr7:122758752-122759352(+)
chr7:122760223-122760823(+)
chr7:122761130-122761730(+)
chr7:122761603-122762203(+)
chr7:122762903-122763503(+)
chr7:122764149-122764749(+)
chr7:122765178-122765778(+)
chr7:122766109-122766709(+)
chr7:122766642-122767242(+)
chr7:122767060-122767660(+)
chr7:122769064-122769664(+)
chr7:122770590-122771190(+)
chr7:122771177-122771777(+)
chr7:122771889-122772489(+)
chr7:122772450-122773050(+)
chr7:122774290-122774890(+)
chr7:122775890-122776490(+)
chr7:122776746-122777346(+)
chr7:122777279-122777879(+)
chr7:122782190-122782790(+)
chr7:122782680-122783280(+)
chr7:122783223-122783823(+)
chr7:122783870-122784470(+)
chr7:122784430-122785030(+)
chr7:122785210-122785810(+)
chr7:122786090-122786690(+)
chr7:122787310-122787910(+)
chr7:122788150-122788750(+)
chr7:122788794-122789394(+)
chr7:122789870-122790470(+)
chr7:122791033-122791633(+)
chr7:122793410-122794010(+)
chr7:122794191-122794791(+)
chr7:122795667-122796267(+)
chr7:122796751-122797351(+)
chr7:122797533-122798133(+)
chr7:122798270-122798870(+)
chr7:122799177-122799777(+)
chr7:122799743-122800343(+)
chr7:122800350-122800950(+)
chr7:122801230-122801830(+)
chr7:122801930-122802530(+)
chr7:122802390-122802990(+)
chr7:122802870-122803470(+)
chr7:122803350-122803950(+)
chr7:122805746-122806346(+)
chr7:122807570-122808170(+)
chr7:122809161-122809761(+)
chr7:122810390-122810990(+)
chr7:122811361-122811961(+)
chr7:122812270-122812870(+)
chr7:122815350-122815950(+)
chr7:122815970-122816570(+)
chr7:122816540-122817140(+)
chr7:122817321-122817921(+)
chr7:122818690-122819290(+)
chr7:122819122-122819722(+)
chr7:122819970-122820570(+)
chr7:122820810-122821410(+)
chr7:122821275-122821875(+)
chr7:122822310-122822910(+)
chr7:122822710-122823310(+)
chr7:122823770-122824370(+)
chr7:122824224-122824824(+)
chr7:122824800-122825400(+)
chr7:122825692-122826292(+)
chr7:122826850-122827450(+)
chr7:122827980-122828580(+)
chr7:122828520-122829120(+)
chr7:122829345-122829945(+)
chr7:122830232-122830832(+)
chr7:122831162-122831762(+)
chr7:122831940-122832540(+)
chr7:122833310-122833910(+)
chr7:122834040-122834640(+)
chr7:122834590-122835190(+)
chr7:122836196-122836796(+)
chr7:122836777-122837377(+)
chr7:122837503-122838103(+)
chr7:122837958-122838558(+)
chr7:122838630-122839230(+)
chr7:122839259-122839859(+)
chr7:122839833-122840433(+)
chr7:122840520-122841120(+)
chr7:122841827-122842427(+)
chr7:122842750-122843350(+)
chr7:122843210-122843810(+)
chr7:122844232-122844832(+)
chr7:122845020-122845620(+)
chr7:122846030-122846630(+)
chr7:122846790-122847390(+)
chr7:122847670-122848270(+)
chr7:122848210-122848810(+)
chr7:122848767-122849367(+)
chr7:122849703-122850303(+)
chr7:122850514-122851114(+)
chr7:122850927-122851527(+)
chr7:122851384-122851984(+)
chr7:122852075-122852675(+)
chr7:122854330-122854930(+)
chr7:122855205-122855805(+)
chr7:122855930-122856530(+)
chr7:122856630-122857230(+)
chr7:122858125-122858725(+)
chr7:122858739-122859339(+)
chr7:122860314-122860914(+)
chr7:122861220-122861820(+)
chr7:122862630-122863230(+)
chr7:122865160-122865760(+)
chr7:122866310-122866910(+)
chr7:122867070-122867670(+)
chr7:122867529-122868129(+)
chr7:122867980-122868580(+)
chr7:122868478-122869078(+)
chr7:122868960-122869560(+)
chr7:122869468-122870068(+)
chr7:122870134-122870734(+)
chr7:122870553-122871153(+)
chr7:122871202-122871802(+)
chr7:122871912-122872512(+)
chr7:122872390-122872990(+)
chr7:122873104-122873704(+)
chr7:122873610-122874210(+)
chr7:122874090-122874690(+)
chr7:122874986-122875586(+)
chr7:122875880-122876480(+)
chr7:122876430-122877030(+)
chr7:122877530-122878130(+)
chr7:122878200-122878800(+)
chr7:122880010-122880610(+)
chr7:122880950-122881550(+)
chr7:122881789-122882389(+)
chr7:122882689-122883289(+)
chr7:122883360-122883960(+)
chr7:122883990-122884590(+)
chr7:122884722-122885322(+)
chr7:122886030-122886630(+)
chr7:122886530-122887130(+)
chr7:122887210-122887810(+)
chr7:122888850-122889450(+)
chr7:122889533-122890133(+)
chr7:122890030-122890630(+)
chr7:122890980-122891580(+)
chr7:122893266-122893866(+)
chr7:122893810-122894410(+)
chr7:122894825-122895425(+)
chr7:122895610-122896210(+)
chr7:122898060-122898660(+)
chr7:122899130-122899730(+)
chr7:122899789-122900389(+)
chr7:122900359-122900959(+)
chr7:122900850-122901450(+)
chr7:122901398-122901998(+)
chr7:122903005-122903605(+)
chr7:122905765-122906365(+)
chr7:122907700-122908300(+)
chr7:122908854-122909454(+)
chr7:122909541-122910141(+)
chr7:122910421-122911021(+)
chr7:122911197-122911797(+)
chr7:122911812-122912412(+)
chr7:122912215-122912815(+)
chr7:122913290-122913890(+)
chr7:122915297-122915897(+)
chr7:122915908-122916508(+)
chr7:122917410-122918010(+)
chr7:122918650-122919250(+)
chr7:122919942-122920542(+)
chr7:122921500-122922100(+)
chr7:122922177-122922777(+)
chr7:122923492-122924092(+)
chr7:122925084-122925684(+)
chr7:122925869-122926469(+)
chr7:122927590-122928190(+)
chr7:122928942-122929542(+)
chr7:122929410-122930010(+)
chr7:122930708-122931308(+)
chr7:122931330-122931930(+)
chr7:122931775-122932375(+)
chr7:122932201-122932801(+)
chr7:122933595-122934195(+)
chr7:122936080-122936680(+)
chr7:122936944-122937544(+)
chr7:122939227-122939827(+)
chr7:122943830-122944430(+)
chr7:122944675-122945275(+)
chr7:122945945-122946545(+)
chr7:122948260-122948860(+)
chr7:122949169-122949769(+)
chr7:122949570-122950170(+)
chr7:122953669-122954269(+)
chr7:122954232-122954832(+)
chr7:122954814-122955414(+)
chr7:122955600-122956200(+)
chr7:122957955-122958555(+)
chr7:122959044-122959644(+)
chr7:122959895-122960495(+)
chr7:122960473-122961073(+)
chr7:122961230-122961830(+)
chr7:122961960-122962560(+)
chr7:122962898-122963498(+)
chr7:122963624-122964224(+)
chr7:122964200-122964800(+)
chr7:122965938-122966538(+)
chr7:122967553-122968153(+)
chr7:122968360-122968960(+)
chr7:122969970-122970570(+)
chr7:122970390-122970990(+)
chr7:122976690-122977290(+)
chr7:122978435-122979035(+)
chr7:122980750-122981350(+)
chr7:122981587-122982187(+)
chr7:122982130-122982730(+)
chr7:122983565-122984165(+)
chr7:122984790-122985390(+)
chr7:122985630-122986230(+)
chr7:122986718-122987318(+)
chr7:122987383-122987983(+)
chr7:122988110-122988710(+)
chr7:122988644-122989244(+)
chr7:122989830-122990430(+)
chr7:122990310-122990910(+)
chr7:122991040-122991640(+)
chr7:122991503-122992103(+)
chr7:122991922-122992522(+)
chr7:122992480-122993080(+)
chr7:122992925-122993525(+)
chr7:122994000-122994600(+)
chr7:122995215-122995815(+)
chr7:122995646-122996246(+)
chr7:122996075-122996675(+)
chr7:122996880-122997480(+)
chr7:122997750-122998350(+)
chr7:122998490-122999090(+)
chr7:123000420-123001020(+)
chr7:123001550-123002150(+)
chr7:123002310-123002910(+)
chr7:123005990-123006590(+)
chr7:123006479-123007079(+)
chr7:123006955-123007555(+)
chr7:123007442-123008042(+)
chr7:123008220-123008820(+)
chr7:123010290-123010890(+)
chr7:123012303-123012903(+)
chr7:123013392-123013992(+)
chr7:123014550-123015150(+)
chr7:123016290-123016890(+)
chr7:123023236-123023836(+)
chr7:123024738-123025338(+)
chr7:123025530-123026130(+)
chr7:123026471-123027071(+)
chr7:123029203-123029803(+)
chr7:123033684-123034284(+)
chr7:123034810-123035410(+)
chr7:123035624-123036224(+)
chr7:123037090-123037690(+)
chr7:123037867-123038467(+)
chr7:123038330-123038930(+)
chr7:123038855-123039455(+)
chr7:123039710-123040310(+)
chr7:123040130-123040730(+)
chr7:123041219-123041819(+)
chr7:123042150-123042750(+)
chr7:123043975-123044575(+)
chr7:123045250-123045850(+)
chr7:123046370-123046970(+)
chr7:123047807-123048407(+)
chr7:123048396-123048996(+)
chr7:123049290-123049890(+)
chr7:123049908-123050508(+)
chr7:123050507-123051107(+)
chr7:123052145-123052745(+)
chr7:123053892-123054492(+)
chr7:123054910-123055510(+)
chr7:123055600-123056200(+)
chr7:123056030-123056630(+)
chr7:123057586-123058186(+)
chr7:123058463-123059063(+)
chr7:123059510-123060110(+)
chr7:123060743-123061343(+)
chr7:123061314-123061914(+)
chr7:123065215-123065815(+)
chr7:123071200-123071800(+)
chr7:123072524-123073124(+)
chr7:123073644-123074244(+)
chr7:123075164-123075764(+)
chr7:123076699-123077299(+)
chr7:123077392-123077992(+)
chr7:123077970-123078570(+)
chr7:123078750-123079350(+)
chr7:123079224-123079824(+)
chr7:123080081-123080681(+)
chr7:123081030-123081630(+)
chr7:123081770-123082370(+)
chr7:123083230-123083830(+)
chr7:123084010-123084610(+)
chr7:123084620-123085220(+)
chr7:123090548-123091148(+)
chr7:123090983-123091583(+)
chr7:123091709-123092309(+)
chr7:123094570-123095170(+)
chr7:123095908-123096508(+)
chr7:123097160-123097760(+)
chr7:123097809-123098409(+)
chr7:123099469-123100069(+)
chr7:123099900-123100500(+)
chr7:123100600-123101200(+)
chr7:123102530-123103130(+)
chr7:123104105-123104705(+)
chr7:123107248-123107848(+)
chr7:123108240-123108840(+)
chr7:123109730-123110330(+)
chr7:123110290-123110890(+)
chr7:123111430-123112030(+)
chr7:123111910-123112510(+)
chr7:123112807-123113407(+)
chr7:123114216-123114816(+)
chr7:123116368-123116968(+)
chr7:123119650-123120250(+)
chr7:123120121-123120721(+)
chr7:123120847-123121447(+)
chr7:123122956-123123556(+)
chr7:123124015-123124615(+)
chr7:123125112-123125712(+)
chr7:123125723-123126323(+)
chr7:123126870-123127470(+)
chr7:123128194-123128794(+)
chr7:123128970-123129570(+)
chr7:123132454-123133054(+)
chr7:123133072-123133672(+)
chr7:123134135-123134735(+)
chr7:123134830-123135430(+)
chr7:123135450-123136050(+)
chr7:123135930-123136530(+)
chr7:123136590-123137190(+)
chr7:123137060-123137660(+)
chr7:123137874-123138474(+)
chr7:123138492-123139092(+)
chr7:123139140-123139740(+)
chr7:123139622-123140222(+)
chr7:123140430-123141030(+)
chr7:123141113-123141713(+)
chr7:123142109-123142709(+)
chr7:123142970-123143570(+)
chr7:123144605-123145205(+)
chr7:123145199-123145799(+)
chr7:123145860-123146460(+)
chr7:123146790-123147390(+)
chr7:123148250-123148850(+)
chr7:123152215-123152815(+)
chr7:123153078-123153678(+)
chr7:123156760-123157360(+)
chr7:123157600-123158200(+)
chr7:123160392-123160992(+)
chr7:123161035-123161635(+)
chr7:123161565-123162165(+)
chr7:123162001-123162601(+)
chr7:123167755-123168355(+)
chr7:123168312-123168912(+)
chr7:123169188-123169788(+)
chr7:123170918-123171518(+)
chr7:123171573-123172173(+)
chr7:123172163-123172763(+)
chr7:123172717-123173317(+)
chr7:123173165-123173765(+)
chr7:123173953-123174553(+)
chr7:123174446-123175046(+)
chr7:123174852-123175452(+)
chr7:123175578-123176178(+)
chr7:123176995-123177595(+)
chr7:123178103-123178703(+)
chr7:123178845-123179445(+)
chr7:123179311-123179911(+)
chr7:123179850-123180450(+)
chr7:123180650-123181250(+)
chr7:123183050-123183650(+)
chr7:123185270-123185870(+)
chr7:123185859-123186459(+)
chr7:123186650-123187250(+)
chr7:123187210-123187810(+)
chr7:123188356-123188956(+)
chr7:123188990-123189590(+)
chr7:123189980-123190580(+)
chr7:123191210-123191810(+)
chr7:123192583-123193183(+)
chr7:123193063-123193663(+)
chr7:123193850-123194450(+)
chr7:123194680-123195280(+)
chr7:123196607-123197207(+)
chr7:123197147-123197747(+)
chr7:123197668-123198268(+)
chr7:123199214-123199814(+)
chr7:123200470-123201070(+)
chr7:123201085-123201685(+)
chr7:123201505-123202105(+)
chr7:123202164-123202764(+)
chr7:123203073-123203673(+)
chr7:123204834-123205434(+)
chr7:123207206-123207806(+)
chr7:123207670-123208270(+)
chr7:123209446-123210046(+)
chr7:123210332-123210932(+)
chr7:123210740-123211340(+)
chr7:123211625-123212225(+)
chr7:123213322-123213922(+)
chr7:123214087-123214687(+)
chr7:123214506-123215106(+)
chr7:123215062-123215662(+)
chr7:123218315-123218915(+)
chr7:123218980-123219580(+)
chr7:123219440-123220040(+)
chr7:123220069-123220669(+)
chr7:123220792-123221392(+)
chr7:123221261-123221861(+)
chr7:123222133-123222733(+)
chr7:123222970-123223570(+)
chr7:123223750-123224350(+)
chr7:123226050-123226650(+)
chr7:123229870-123230470(+)
chr7:123231340-123231940(+)
chr7:123234694-123235294(+)
chr7:123236975-123237575(+)
chr7:123238611-123239211(+)
chr7:123239230-123239830(+)
chr7:123239666-123240266(+)
chr7:123240210-123240810(+)
chr7:123240800-123241400(+)
chr7:123241476-123242076(+)
chr7:123243310-123243910(+)
chr7:123243843-123244443(+)
chr7:123244718-123245318(+)
chr7:123245510-123246110(+)
chr7:123247375-123247975(+)
chr7:123249253-123249853(+)
chr7:123249829-123250429(+)
chr7:123250490-123251090(+)
chr7:123251520-123252120(+)
chr7:123252023-123252623(+)
chr7:123253320-123253920(+)
chr7:123255274-123255874(+)
chr7:123256171-123256771(+)
chr7:123257523-123258123(+)
chr7:123257998-123258598(+)
chr7:123259075-123259675(+)
chr7:123260052-123260652(+)
chr7:123261130-123261730(+)
chr7:123261636-123262236(+)
chr7:123262574-123263174(+)
chr7:123263230-123263830(+)
chr7:123264523-123265123(+)
chr7:123265237-123265837(+)
chr7:123265960-123266560(+)
chr7:123266850-123267450(+)
chr7:123267757-123268357(+)
chr7:123268230-123268830(+)
chr7:123269071-123269671(+)
chr7:123269481-123270081(+)
chr7:123271490-123272090(+)
chr7:123272310-123272910(+)
chr7:123272820-123273420(+)
chr7:123273516-123274116(+)
chr7:123273930-123274530(+)
chr7:123274693-123275293(+)
chr7:123275495-123276095(+)
chr7:123276520-123277120(+)
chr7:123277145-123277745(+)
chr7:123277830-123278430(+)
chr7:123278530-123279130(+)
chr7:123279577-123280177(+)
chr7:123280369-123280969(+)
chr7:123280970-123281570(+)
chr7:123281455-123282055(+)
chr7:123281882-123282482(+)
chr7:123282470-123283070(+)
chr7:123282980-123283580(+)
chr7:123283440-123284040(+)
chr7:123283893-123284493(+)
chr7:123284421-123285021(+)
chr7:123285461-123286061(+)
chr7:123286085-123286685(+)
chr7:123286988-123287588(+)
chr7:123287531-123288131(+)
chr7:123288272-123288872(+)
chr7:123289450-123290050(+)
chr7:123289909-123290509(+)
chr7:123290557-123291157(+)
chr7:123291430-123292030(+)
chr7:123291870-123292470(+)
chr7:123292417-123293017(+)
chr7:123292998-123293598(+)
chr7:123293760-123294360(+)
chr7:123294992-123295592(+)
chr7:123295562-123296162(+)
chr7:123296516-123297116(+)
chr7:123297137-123297737(+)
chr7:123297960-123298560(+)
chr7:123298510-123299110(+)
chr7:123299358-123299958(+)
chr7:123300140-123300740(+)
chr7:123300913-123301513(+)
chr7:123302451-123303051(+)
chr7:123303244-123303844(+)
chr7:123304390-123304990(+)
chr7:123305124-123305724(+)
chr7:123305874-123306474(+)
chr7:123306402-123307002(+)
chr7:123306990-123307590(+)
chr7:123307490-123308090(+)
chr7:123308095-123308695(+)
chr7:123309055-123309655(+)
chr7:123309456-123310056(+)
chr7:123310273-123310873(+)
chr7:123310700-123311300(+)
chr7:123311374-123311974(+)
chr7:123312225-123312825(+)
chr7:123313174-123313774(+)
chr7:123313700-123314300(+)
chr7:123314144-123314744(+)
chr7:123314847-123315447(+)
chr7:123315335-123315935(+)
chr7:123315830-123316430(+)
chr7:123316360-123316960(+)
chr7:123317160-123317760(+)
chr7:123318450-123319050(+)
chr7:123319260-123319860(+)
chr7:123319663-123320263(+)
chr7:123320791-123321391(+)
chr7:123321445-123322045(+)
chr7:123322044-123322644(+)
chr7:123322588-123323188(+)
chr7:123324910-123325510(+)
chr7:123326990-123327590(+)
chr7:123328470-123329070(+)
chr7:123329094-123329694(+)
chr7:123329653-123330253(+)
chr7:123331015-123331615(+)
chr7:123332463-123333063(+)
chr7:123333490-123334090(+)
chr7:123334475-123335075(+)
chr7:123335531-123336131(+)
chr7:123336168-123336768(+)
chr7:123337728-123338328(+)
chr7:123339070-123339670(+)
chr7:123340395-123340995(+)
chr7:123341450-123342050(+)
chr7:123342190-123342790(+)
chr7:123342924-123343524(+)
chr7:123344615-123345215(+)
chr7:123345193-123345793(+)
chr7:123347010-123347610(+)
chr7:123347780-123348380(+)
chr7:123349030-123349630(+)
chr7:123349476-123350076(+)
chr7:123350659-123351259(+)
chr7:123351722-123352322(+)
chr7:123352620-123353220(+)
chr7:123353035-123353635(+)
chr7:123353630-123354230(+)
chr7:123354236-123354836(+)
chr7:123354638-123355238(+)
chr7:123355148-123355748(+)
chr7:123355761-123356361(+)
chr7:123356255-123356855(+)
chr7:123356801-123357401(+)
chr7:123357212-123357812(+)
chr7:123357635-123358235(+)
chr7:123358696-123359296(+)
chr7:123359330-123359930(+)
chr7:123360691-123361291(+)
chr7:123361594-123362194(+)
chr7:123362505-123363105(+)
chr7:123363532-123364132(+)
chr7:123364340-123364940(+)
chr7:123364832-123365432(+)
chr7:123365585-123366185(+)
chr7:123366392-123366992(+)
chr7:123366994-123367594(+)
chr7:123367983-123368583(+)
chr7:123368614-123369214(+)
chr7:123369210-123369810(+)
chr7:123370590-123371190(+)
chr7:123371130-123371730(+)
chr7:123371530-123372130(+)
chr7:123373470-123374070(+)
chr7:123374190-123374790(+)
chr7:123375287-123375887(+)
chr7:123376990-123377590(+)
chr7:123378206-123378806(+)
chr7:123378769-123379369(+)
chr7:123380700-123381300(+)
chr7:123381778-123382378(+)
chr7:123383910-123384510(+)
chr7:123385177-123385777(+)
chr7:123385987-123386587(+)
chr7:123386666-123387266(+)
chr7:123387067-123387667(+)
chr7:123387541-123388141(+)
chr7:123388099-123388699(+)
chr7:123388843-123389443(+)
chr7:123389293-123389893(+)
chr7:123389756-123390356(+)
chr7:123390256-123390856(+)
chr7:123390730-123391330(+)
chr7:123391133-123391733(+)
chr7:123391790-123392390(+)
chr7:123392432-123393032(+)
chr7:123393050-123393650(+)
chr7:123394354-123394954(+)
chr7:123395335-123395935(+)
chr7:123395910-123396510(+)
chr7:123397096-123397696(+)
chr7:123397646-123398246(+)
chr7:123400175-123400775(+)
chr7:123401593-123402193(+)
chr7:123402220-123402820(+)
chr7:123402955-123403555(+)
chr7:123403414-123404014(+)
chr7:123404022-123404622(+)
chr7:123404660-123405260(+)
chr7:123405610-123406210(+)
chr7:123407335-123407935(+)
chr7:123408450-123409050(+)
chr7:123409312-123409912(+)
chr7:123410374-123410974(+)
chr7:123411186-123411786(+)
chr7:123411890-123412490(+)
chr7:123412601-123413201(+)
chr7:123413483-123414083(+)
chr7:123413930-123414530(+)
chr7:123414414-123415014(+)
chr7:123414938-123415538(+)
chr7:123415780-123416380(+)
chr7:123416290-123416890(+)
chr7:123417000-123417600(+)
chr7:123418430-123419030(+)
chr7:123420177-123420777(+)
chr7:123422143-123422743(+)
chr7:123423325-123423925(+)
chr7:123423761-123424361(+)
chr7:123424245-123424845(+)
chr7:123425443-123426043(+)
chr7:123426461-123427061(+)
chr7:123427139-123427739(+)
chr7:123427624-123428224(+)
chr7:123428611-123429211(+)
chr7:123429189-123429789(+)
chr7:123429823-123430423(+)
chr7:123430966-123431566(+)
chr7:123431510-123432110(+)
chr7:123432085-123432685(+)
chr7:123432621-123433221(+)
chr7:123433433-123434033(+)
chr7:123434465-123435065(+)
chr7:123435111-123435711(+)
chr7:123435815-123436415(+)
chr7:123436895-123437495(+)
chr7:123437376-123437976(+)
chr7:123437866-123438466(+)
chr7:123438440-123439040(+)
chr7:123441962-123442562(+)
chr7:123442890-123443490(+)
chr7:123443754-123444354(+)
chr7:123444430-123445030(+)
chr7:123445190-123445790(+)
chr7:123446530-123447130(+)
chr7:123448110-123448710(+)
chr7:123449070-123449670(+)
chr7:123450010-123450610(+)
chr7:123451007-123451607(+)
chr7:123453115-123453715(+)
chr7:123456864-123457464(+)
chr7:123458066-123458666(+)
chr7:123458948-123459548(+)
chr7:123459370-123459970(+)
chr7:123459778-123460378(+)
chr7:123460798-123461398(+)
chr7:123461490-123462090(+)
chr7:123463950-123464550(+)
chr7:123464555-123465155(+)
chr7:123465350-123465950(+)
chr7:123465850-123466450(+)
chr7:123468780-123469380(+)
chr7:123469620-123470220(+)
chr7:123471010-123471610(+)
chr7:123471870-123472470(+)
chr7:123476573-123477173(+)
chr7:123477208-123477808(+)
chr7:123477990-123478590(+)
chr7:123478950-123479550(+)
chr7:123480740-123481340(+)
chr7:123482970-123483570(+)
chr7:123483550-123484150(+)
chr7:123484138-123484738(+)
chr7:123484558-123485158(+)
chr7:123485055-123485655(+)
chr7:123485775-123486375(+)
chr7:123486349-123486949(+)
chr7:123487080-123487680(+)
chr7:123487825-123488425(+)
chr7:123488593-123489193(+)
chr7:123489340-123489940(+)
chr7:123489852-123490452(+)
chr7:123490610-123491210(+)
chr7:123491200-123491800(+)
chr7:123493385-123493985(+)
chr7:123494245-123494845(+)
chr7:123494970-123495570(+)
chr7:123496359-123496959(+)
chr7:123497035-123497635(+)
chr7:123498030-123498630(+)
chr7:123499788-123500388(+)
chr7:123501122-123501722(+)
chr7:123502610-123503210(+)
chr7:123503436-123504036(+)
chr7:123503885-123504485(+)
chr7:123504323-123504923(+)
chr7:123504895-123505495(+)
chr7:123505461-123506061(+)
chr7:123507167-123507767(+)
chr7:123508940-123509540(+)
chr7:123509730-123510330(+)
chr7:123510390-123510990(+)
chr7:123511030-123511630(+)
chr7:123512202-123512802(+)
chr7:123512897-123513497(+)
chr7:123513681-123514281(+)
chr7:123514310-123514910(+)
chr7:123515170-123515770(+)
chr7:123515970-123516570(+)
chr7:123516778-123517378(+)
chr7:123517394-123517994(+)
chr7:123518220-123518820(+)
chr7:123519605-123520205(+)
chr7:123522468-123523068(+)
chr7:123523070-123523670(+)
chr7:123524700-123525300(+)
chr7:123525630-123526230(+)
chr7:123526770-123527370(+)
chr7:123527470-123528070(+)
chr7:123527950-123528550(+)
chr7:123529521-123530121(+)
chr7:123532946-123533546(+)
chr7:123533630-123534230(+)
chr7:123534275-123534875(+)
chr7:123534752-123535352(+)
chr7:123540664-123541264(+)
chr7:123541079-123541679(+)
chr7:123543848-123544448(+)
chr7:123545270-123545870(+)
chr7:123545750-123546350(+)
chr7:123547643-123548243(+)
chr7:123548192-123548792(+)
chr7:123548870-123549470(+)
chr7:123550030-123550630(+)
chr7:123550920-123551520(+)
chr7:123551490-123552090(+)
chr7:123552902-123553502(+)
chr7:123553361-123553961(+)
chr7:123555380-123555980(+)
chr7:123555870-123556470(+)
chr7:123556308-123556908(+)
chr7:123557819-123558419(+)
chr7:123558302-123558902(+)
chr7:123559570-123560170(+)
chr7:123560315-123560915(+)
chr7:123561830-123562430(+)
chr7:123562460-123563060(+)
chr7:123563603-123564203(+)
chr7:123564004-123564604(+)
chr7:123564986-123565586(+)
chr7:123565727-123566327(+)
chr7:123566270-123566870(+)
chr7:123567270-123567870(+)
chr7:123567875-123568475(+)
chr7:123569081-123569681(+)
chr7:123569697-123570297(+)
chr7:123570750-123571350(+)
chr7:123572205-123572805(+)
chr7:123575308-123575908(+)
chr7:123575831-123576431(+)
chr7:123576450-123577050(+)
chr7:123577930-123578530(+)
chr7:123578655-123579255(+)
chr7:123579169-123579769(+)
chr7:123579702-123580302(+)
chr7:123581317-123581917(+)
chr7:123581752-123582352(+)
chr7:123582456-123583056(+)
chr7:123584247-123584847(+)
chr7:123585953-123586553(+)
chr7:123586650-123587250(+)
chr7:123587421-123588021(+)
chr7:123588103-123588703(+)
chr7:123588955-123589555(+)
chr7:123589701-123590301(+)
chr7:123590432-123591032(+)
chr7:123591620-123592220(+)
chr7:123592570-123593170(+)
chr7:123593610-123594210(+)
chr7:123594240-123594840(+)
chr7:123595350-123595950(+)
chr7:123596988-123597588(+)
chr7:123598154-123598754(+)
chr7:123598910-123599510(+)
chr7:123599470-123600070(+)
chr7:123601706-123602306(+)
chr7:123603463-123604063(+)
chr7:123604490-123605090(+)
chr7:123604950-123605550(+)
chr7:123605593-123606193(+)
chr7:123606898-123607498(+)
chr7:123607580-123608180(+)
chr7:123608134-123608734(+)
chr7:123611290-123611890(+)
chr7:123611811-123612411(+)
chr7:123612767-123613367(+)
chr7:123613340-123613940(+)
chr7:123614272-123614872(+)
chr7:123614920-123615520(+)
chr7:123615795-123616395(+)
chr7:123617002-123617602(+)
chr7:123617970-123618570(+)
chr7:123618930-123619530(+)
chr7:123619824-123620424(+)
chr7:123620270-123620870(+)
chr7:123620690-123621290(+)
chr7:123622090-123622690(+)
chr7:123623230-123623830(+)
chr7:123624884-123625484(+)
chr7:123625619-123626219(+)
chr7:123626450-123627050(+)
chr7:123627155-123627755(+)
chr7:123627898-123628498(+)
chr7:123630410-123631010(+)
chr7:123631090-123631690(+)
chr7:123631630-123632230(+)
chr7:123633933-123634533(+)
chr7:123634461-123635061(+)
chr7:123635170-123635770(+)
chr7:123635605-123636205(+)
chr7:123636071-123636671(+)
chr7:123637285-123637885(+)
chr7:123638010-123638610(+)
chr7:123638510-123639110(+)
chr7:123638913-123639513(+)
chr7:123639650-123640250(+)
chr7:123640260-123640860(+)
chr7:123641196-123641796(+)
chr7:123643989-123644589(+)
chr7:123644790-123645390(+)
chr7:123645870-123646470(+)
chr7:123647120-123647720(+)
chr7:123648163-123648763(+)
chr7:123648810-123649410(+)
chr7:123649272-123649872(+)
chr7:123650323-123650923(+)
chr7:123651550-123652150(+)
chr7:123653326-123653926(+)
chr7:123653863-123654463(+)
chr7:123656770-123657370(+)
chr7:123657184-123657784(+)
chr7:123657851-123658451(+)
chr7:123658350-123658950(+)
chr7:123660051-123660651(+)
chr7:123660620-123661220(+)
chr7:123661330-123661930(+)
chr7:123661950-123662550(+)
chr7:123662514-123663114(+)
chr7:123663240-123663840(+)
chr7:123663870-123664470(+)
chr7:123664960-123665560(+)
chr7:123665860-123666460(+)
chr7:123666313-123666913(+)
chr7:123666850-123667450(+)
chr7:123667460-123668060(+)
chr7:123668170-123668770(+)
chr7:123668940-123669540(+)
chr7:123669578-123670178(+)
chr7:123670230-123670830(+)
chr7:123670858-123671458(+)
chr7:123671429-123672029(+)
chr7:123671874-123672474(+)
chr7:123672505-123673105(+)
chr7:123673306-123673906(+)
chr7:123674448-123675048(+)
chr7:123674915-123675515(+)
chr7:123676000-123676600(+)
chr7:123676579-123677179(+)
chr7:123677360-123677960(+)
chr7:123677970-123678570(+)
chr7:123678754-123679354(+)
chr7:123679332-123679932(+)
chr7:123679963-123680563(+)
chr7:123680753-123681353(+)
chr7:123681332-123681932(+)
chr7:123682070-123682670(+)
chr7:123682821-123683421(+)
chr7:123683422-123684022(+)
chr7:123684250-123684850(+)
chr7:123685047-123685647(+)
chr7:123688110-123688710(+)
chr7:123688580-123689180(+)
chr7:123689450-123690050(+)
chr7:123689970-123690570(+)
chr7:123691733-123692333(+)
chr7:123694410-123695010(+)
chr7:123695412-123696012(+)
chr7:123697790-123698390(+)
chr7:123698441-123699041(+)
chr7:123699499-123700099(+)
chr7:123702193-123702793(+)
chr7:123703671-123704271(+)
chr7:123705760-123706360(+)
chr7:123706770-123707370(+)
chr7:123707250-123707850(+)
chr7:123708090-123708690(+)
chr7:123709930-123710530(+)
chr7:123711732-123712332(+)
chr7:123712556-123713156(+)
chr7:123712966-123713566(+)
chr7:123713983-123714583(+)
chr7:123714650-123715250(+)
chr7:123715290-123715890(+)
chr7:123716830-123717430(+)
chr7:123717522-123718122(+)
chr7:123723057-123723657(+)
chr7:123723573-123724173(+)
chr7:123724011-123724611(+)
chr7:123724413-123725013(+)
chr7:123725145-123725745(+)
chr7:123725755-123726355(+)
chr7:123726748-123727348(+)
chr7:123727798-123728398(+)
chr7:123728548-123729148(+)
chr7:123729108-123729708(+)
chr7:123729578-123730178(+)
chr7:123730560-123731160(+)
chr7:123731910-123732510(+)
chr7:123732470-123733070(+)
chr7:123739200-123739800(+)
chr7:123739690-123740290(+)
chr7:123740120-123740720(+)
chr7:123740594-123741194(+)
chr7:123741134-123741734(+)
chr7:123741752-123742352(+)
chr7:123742525-123743125(+)
chr7:123743205-123743805(+)
chr7:123743932-123744532(+)
chr7:123744868-123745468(+)
chr7:123746458-123747058(+)
chr7:123747790-123748390(+)
chr7:123748750-123749350(+)
chr7:123749633-123750233(+)
chr7:123750410-123751010(+)
chr7:123751560-123752160(+)
chr7:123752112-123752712(+)
chr7:123752973-123753573(+)
chr7:123753380-123753980(+)
chr7:123754650-123755250(+)
chr7:123755870-123756470(+)
chr7:123756515-123757115(+)
chr7:123758720-123759320(+)
chr7:123760889-123761489(+)
chr7:123763004-123763604(+)
chr7:123764151-123764751(+)
chr7:123765797-123766397(+)
chr7:123767083-123767683(+)
chr7:123767539-123768139(+)
chr7:123768030-123768630(+)
chr7:123771393-123771993(+)
chr7:123771960-123772560(+)
chr7:123779517-123780117(+)
chr7:123780366-123780966(+)
chr7:123782589-123783189(+)
chr7:123783185-123783785(+)
chr7:123784050-123784650(+)
chr7:123784970-123785570(+)
chr7:123787650-123788250(+)
chr7:123792135-123792735(+)
chr7:123792896-123793496(+)
chr7:123793716-123794316(+)
chr7:123794855-123795455(+)
chr7:123795361-123795961(+)
chr7:123795795-123796395(+)
chr7:123796337-123796937(+)
chr7:123797273-123797873(+)
chr7:123799730-123800330(+)
chr7:123802636-123803236(+)
chr7:123804110-123804710(+)
chr7:123804999-123805599(+)
chr7:123805625-123806225(+)
chr7:123807130-123807730(+)
chr7:123808571-123809171(+)
chr7:123809270-123809870(+)
chr7:123810190-123810790(+)
chr7:123811035-123811635(+)
chr7:123817000-123817600(+)
chr7:123817858-123818458(+)
chr7:123819030-123819630(+)
chr7:123819634-123820234(+)
chr7:123820240-123820840(+)
chr7:123820884-123821484(+)
chr7:123823605-123824205(+)
chr7:123826010-123826610(+)
chr7:123827984-123828584(+)
chr7:123828615-123829215(+)
chr7:123829710-123830310(+)
chr7:123830992-123831592(+)
chr7:123831642-123832242(+)
chr7:123832590-123833190(+)
chr7:123835739-123836339(+)
chr7:123836473-123837073(+)
chr7:123838330-123838930(+)
chr7:123838760-123839360(+)
chr7:123840130-123840730(+)
chr7:123840750-123841350(+)
chr7:123841786-123842386(+)
chr7:123842563-123843163(+)
chr7:123843350-123843950(+)
chr7:123844070-123844670(+)
chr7:123845433-123846033(+)
chr7:123848154-123848754(+)
chr7:123848830-123849430(+)
chr7:123849330-123849930(+)
chr7:123851570-123852170(+)
chr7:123853740-123854340(+)
chr7:123857906-123858506(+)
chr7:123858310-123858910(+)
chr7:123858770-123859370(+)
chr7:123859498-123860098(+)
chr7:123860850-123861450(+)
chr7:123861430-123862030(+)
chr7:123864009-123864609(+)
chr7:123864720-123865320(+)
chr7:123865430-123866030(+)
chr7:123867612-123868212(+)
chr7:123874530-123875130(+)
chr7:123874990-123875590(+)
chr7:123877590-123878190(+)
chr7:123879200-123879800(+)
chr7:123879635-123880235(+)
chr7:123883235-123883835(+)
chr7:123884698-123885298(+)
chr7:123885610-123886210(+)
chr7:123886404-123887004(+)
chr7:123887627-123888227(+)
chr7:123889102-123889702(+)
chr7:123889720-123890320(+)
chr7:123890180-123890780(+)
chr7:123890715-123891315(+)
chr7:123891115-123891715(+)
chr7:123891606-123892206(+)
chr7:123892390-123892990(+)
chr7:123893160-123893760(+)
chr7:123894323-123894923(+)
chr7:123894760-123895360(+)
chr7:123895204-123895804(+)
chr7:123896090-123896690(+)
chr7:123896750-123897350(+)
chr7:123897159-123897759(+)
chr7:123897613-123898213(+)
chr7:123898495-123899095(+)
chr7:123899130-123899730(+)
chr7:123899770-123900370(+)
chr7:123900490-123901090(+)
chr7:123901839-123902439(+)
chr7:123902310-123902910(+)
chr7:123903280-123903880(+)
chr7:123903980-123904580(+)
chr7:123904670-123905270(+)
chr7:123909715-123910315(+)
chr7:123910830-123911430(+)
chr7:123911810-123912410(+)
chr7:123912390-123912990(+)
chr7:123913180-123913780(+)
chr7:123913620-123914220(+)
chr7:123914212-123914812(+)
chr7:123914631-123915231(+)
chr7:123915351-123915951(+)
chr7:123915958-123916558(+)
chr7:123917635-123918235(+)
chr7:123919040-123919640(+)
chr7:123919578-123920178(+)
chr7:123921010-123921610(+)
chr7:123922040-123922640(+)
chr7:123922600-123923200(+)
chr7:123923470-123924070(+)
chr7:123924871-123925471(+)
chr7:123925430-123926030(+)
chr7:123925865-123926465(+)
chr7:123926998-123927598(+)
chr7:123927560-123928160(+)
chr7:123928668-123929268(+)
chr7:123936770-123937370(+)
chr7:123939730-123940330(+)
chr7:123941650-123942250(+)
chr7:123943058-123943658(+)
chr7:123943580-123944180(+)
chr7:123945244-123945844(+)
chr7:123945698-123946298(+)
chr7:123946350-123946950(+)
chr7:123948370-123948970(+)
chr7:123950090-123950690(+)
chr7:123950850-123951450(+)
chr7:123951360-123951960(+)
chr7:123953109-123953709(+)
chr7:123954125-123954725(+)
chr7:123955750-123956350(+)
chr7:123956887-123957487(+)
chr7:123957698-123958298(+)
chr7:123958823-123959423(+)
chr7:123960870-123961470(+)
chr7:123961400-123962000(+)
chr7:123962526-123963126(+)
chr7:123963374-123963974(+)
chr7:123964244-123964844(+)
chr7:123964720-123965320(+)
chr7:123965458-123966058(+)
chr7:123966816-123967416(+)
chr7:123968635-123969235(+)
chr7:123969705-123970305(+)
chr7:123970663-123971263(+)
chr7:123972420-123973020(+)
chr7:123973474-123974074(+)
chr7:123974056-123974656(+)
chr7:123975474-123976074(+)
chr7:123977200-123977800(+)
chr7:123978010-123978610(+)
chr7:123978809-123979409(+)
chr7:123979332-123979932(+)
chr7:123980830-123981430(+)
chr7:123981550-123982150(+)
chr7:123985858-123986458(+)
chr7:123988950-123989550(+)
chr7:123989407-123990007(+)
chr7:123990190-123990790(+)
chr7:123991889-123992489(+)
chr7:123992442-123993042(+)
chr7:123993149-123993749(+)
chr7:123993740-123994340(+)
chr7:123994211-123994811(+)
chr7:123997279-123997879(+)
chr7:123999237-123999837(+)
chr7:124002450-124003050(+)
chr7:124004100-124004700(+)
chr7:124005430-124006030(+)
chr7:124005934-124006534(+)
chr7:124008110-124008710(+)
chr7:124009290-124009890(+)
chr7:124012450-124013050(+)
chr7:124013710-124014310(+)
chr7:124014740-124015340(+)
chr7:124015270-124015870(+)
chr7:124016063-124016663(+)
chr7:124019117-124019717(+)
chr7:124019550-124020150(+)
chr7:124020580-124021180(+)
chr7:124021710-124022310(+)
chr7:124022830-124023430(+)
chr7:124024070-124024670(+)
chr7:124025330-124025930(+)
chr7:124026450-124027050(+)
chr7:124027010-124027610(+)
chr7:124027472-124028072(+)
chr7:124028113-124028713(+)
chr7:124028697-124029297(+)
chr7:124030265-124030865(+)
chr7:124033620-124034220(+)
chr7:124034363-124034963(+)
chr7:124035470-124036070(+)
chr7:124036310-124036910(+)
chr7:124037140-124037740(+)
chr7:124038050-124038650(+)
chr7:124039100-124039700(+)
chr7:124039883-124040483(+)
chr7:124041150-124041750(+)
chr7:124042072-124042672(+)
chr7:124042990-124043590(+)
chr7:124043540-124044140(+)
chr7:124044006-124044606(+)
chr7:124044950-124045550(+)
chr7:124045784-124046384(+)
chr7:124047041-124047641(+)
chr7:124047779-124048379(+)
chr7:124049522-124050122(+)
chr7:124050000-124050600(+)
chr7:124051213-124051813(+)
chr7:124051792-124052392(+)
chr7:124052339-124052939(+)
chr7:124053070-124053670(+)
chr7:124053556-124054156(+)
chr7:124055010-124055610(+)
chr7:124056370-124056970(+)
chr7:124057350-124057950(+)
chr7:124060410-124061010(+)
chr7:124060983-124061583(+)
chr7:124061981-124062581(+)
chr7:124062690-124063290(+)
chr7:124063761-124064361(+)
chr7:124064570-124065170(+)
chr7:124065053-124065653(+)
chr7:124066510-124067110(+)
chr7:124068743-124069343(+)
chr7:124069221-124069821(+)
chr7:124069803-124070403(+)
chr7:124070830-124071430(+)
chr7:124072003-124072603(+)
chr7:124074550-124075150(+)
chr7:124075610-124076210(+)
chr7:124077432-124078032(+)
chr7:124080035-124080635(+)
chr7:124080630-124081230(+)
chr7:124081270-124081870(+)
chr7:124083390-124083990(+)
chr7:124083990-124084590(+)
chr7:124084610-124085210(+)
chr7:124085050-124085650(+)
chr7:124085600-124086200(+)
chr7:124087840-124088440(+)
chr7:124089310-124089910(+)
chr7:124089990-124090590(+)
chr7:124091075-124091675(+)
chr7:124091743-124092343(+)
chr7:124092164-124092764(+)
chr7:124094110-124094710(+)
chr7:124095556-124096156(+)
chr7:124096062-124096662(+)
chr7:124097745-124098345(+)
chr7:124098764-124099364(+)
chr7:124099331-124099931(+)
chr7:124099999-124100599(+)
chr7:124100471-124101071(+)
chr7:124101170-124101770(+)
chr7:124102207-124102807(+)
chr7:124108430-124109030(+)
chr7:124109508-124110108(+)
chr7:124110150-124110750(+)
chr7:124110600-124111200(+)
chr7:124111134-124111734(+)
chr7:124112330-124112930(+)
chr7:124112811-124113411(+)
chr7:124114970-124115570(+)
chr7:124115429-124116029(+)
chr7:124115980-124116580(+)
chr7:124116530-124117130(+)
chr7:124117513-124118113(+)
chr7:124119994-124120594(+)
chr7:124120395-124120995(+)
chr7:124120810-124121410(+)
chr7:124121569-124122169(+)
chr7:124122172-124122772(+)
chr7:124123155-124123755(+)
chr7:124123999-124124599(+)
chr7:124124575-124125175(+)
chr7:124125211-124125811(+)
chr7:124129201-124129801(+)
chr7:124129885-124130485(+)
chr7:124130850-124131450(+)
chr7:124131740-124132340(+)
chr7:124132978-124133578(+)
chr7:124136480-124137080(+)
chr7:124137156-124137756(+)
chr7:124138150-124138750(+)
chr7:124139140-124139740(+)
chr7:124140830-124141430(+)
chr7:124142410-124143010(+)
chr7:124143570-124144170(+)
chr7:124145070-124145670(+)
chr7:124146130-124146730(+)
chr7:124148058-124148658(+)
chr7:124148530-124149130(+)
chr7:124149240-124149840(+)
chr7:124150585-124151185(+)
chr7:124151230-124151830(+)
chr7:124151850-124152450(+)
chr7:124152321-124152921(+)
chr7:124153052-124153652(+)
chr7:124153666-124154266(+)
chr7:124154375-124154975(+)
chr7:124155062-124155662(+)
chr7:124156652-124157252(+)
chr7:124157247-124157847(+)
chr7:124157830-124158430(+)
chr7:124158320-124158920(+)
chr7:124158930-124159530(+)
chr7:124159690-124160290(+)
chr7:124160730-124161330(+)
chr7:124161975-124162575(+)
chr7:124163010-124163610(+)
chr7:124163930-124164530(+)
chr7:124164665-124165265(+)
chr7:124165250-124165850(+)
chr7:124166023-124166623(+)
chr7:124166540-124167140(+)
chr7:124166990-124167590(+)
chr7:124167572-124168172(+)
chr7:124168290-124168890(+)
chr7:124168790-124169390(+)
chr7:124169290-124169890(+)
chr7:124170831-124171431(+)
chr7:124172125-124172725(+)
chr7:124172890-124173490(+)
chr7:124173310-124173910(+)
chr7:124176181-124176781(+)
chr7:124177249-124177849(+)
chr7:124179157-124179757(+)
chr7:124179822-124180422(+)
chr7:124181311-124181911(+)
chr7:124181772-124182372(+)
chr7:124182425-124183025(+)
chr7:124187310-124187910(+)
chr7:124188330-124188930(+)
chr7:124189972-124190572(+)
chr7:124190590-124191190(+)
chr7:124192171-124192771(+)
chr7:124192870-124193470(+)
chr7:124193323-124193923(+)
chr7:124194350-124194950(+)
chr7:124196650-124197250(+)
chr7:124197102-124197702(+)
chr7:124197514-124198114(+)
chr7:124200301-124200901(+)
chr7:124203130-124203730(+)
chr7:124204670-124205270(+)
chr7:124205665-124206265(+)
chr7:124206482-124207082(+)
chr7:124208754-124209354(+)
chr7:124209482-124210082(+)
chr7:124214680-124215280(+)
chr7:124215126-124215726(+)
chr7:124215915-124216515(+)
chr7:124216390-124216990(+)
chr7:124217260-124217860(+)
chr7:124218090-124218690(+)
chr7:124221620-124222220(+)
chr7:124222450-124223050(+)
chr7:124223276-124223876(+)
chr7:124223776-124224376(+)
chr7:124226530-124227130(+)
chr7:124229245-124229845(+)
chr7:124230730-124231330(+)
chr7:124232416-124233016(+)
chr7:124234656-124235256(+)
chr7:124236863-124237463(+)
chr7:124238790-124239390(+)
chr7:124239830-124240430(+)
chr7:124241085-124241685(+)
chr7:124242110-124242710(+)
chr7:124242534-124243134(+)
chr7:124243042-124243642(+)
chr7:124245120-124245720(+)
chr7:124246261-124246861(+)
chr7:124249650-124250250(+)
chr7:124250300-124250900(+)
chr7:124251750-124252350(+)
chr7:124254774-124255374(+)
chr7:124257130-124257730(+)
chr7:124257988-124258588(+)
chr7:124258949-124259549(+)
chr7:124266766-124267366(+)
chr7:124267640-124268240(+)
chr7:124269848-124270448(+)
chr7:124270352-124270952(+)
chr7:124271033-124271633(+)
chr7:124272260-124272860(+)
chr7:124274260-124274860(+)
chr7:124275343-124275943(+)
chr7:124276114-124276714(+)
chr7:124276775-124277375(+)
chr7:124278750-124279350(+)
chr7:124280567-124281167(+)
chr7:124282430-124283030(+)
chr7:124283189-124283789(+)
chr7:124285210-124285810(+)
chr7:124285642-124286242(+)
chr7:124286330-124286930(+)
chr7:124288420-124289020(+)
chr7:124289484-124290084(+)
chr7:124290890-124291490(+)
chr7:124292134-124292734(+)
chr7:124293370-124293970(+)
chr7:124295370-124295970(+)
chr7:124295878-124296478(+)
chr7:124296960-124297560(+)
chr7:124298325-124298925(+)
chr7:124300000-124300600(+)
chr7:124302323-124302923(+)
chr7:124302886-124303486(+)
chr7:124304032-124304632(+)
chr7:124307391-124307991(+)
chr7:124310433-124311033(+)
chr7:124310890-124311490(+)
chr7:124311550-124312150(+)
chr7:124311992-124312592(+)
chr7:124312830-124313430(+)
chr7:124313362-124313962(+)
chr7:124314399-124314999(+)
chr7:124317890-124318490(+)
chr7:124319111-124319711(+)
chr7:124319641-124320241(+)
chr7:124320612-124321212(+)
chr7:124321070-124321670(+)
chr7:124321913-124322513(+)
chr7:124322788-124323388(+)
chr7:124323640-124324240(+)
chr7:124326265-124326865(+)
chr7:124326737-124327337(+)
chr7:124328905-124329505(+)
chr7:124329460-124330060(+)
chr7:124330795-124331395(+)
chr7:124332415-124333015(+)
chr7:124333050-124333650(+)
chr7:124334290-124334890(+)
chr7:124336098-124336698(+)
chr7:124336620-124337220(+)
chr7:124337905-124338505(+)
chr7:124338805-124339405(+)
chr7:124339970-124340570(+)
chr7:124340600-124341200(+)
chr7:124341533-124342133(+)
chr7:124341953-124342553(+)
chr7:124342354-124342954(+)
chr7:124344590-124345190(+)
chr7:124347849-124348449(+)
chr7:124348600-124349200(+)
chr7:124349190-124349790(+)
chr7:124351920-124352520(+)
chr7:124353019-124353619(+)
chr7:124354685-124355285(+)
chr7:124355110-124355710(+)
chr7:124355510-124356110(+)
chr7:124358010-124358610(+)
chr7:124360159-124360759(+)
chr7:124360990-124361590(+)
chr7:124361590-124362190(+)
chr7:124362240-124362840(+)
chr7:124362944-124363544(+)
chr7:124364369-124364969(+)
chr7:124364896-124365496(+)
chr7:124367340-124367940(+)
chr7:124368615-124369215(+)
chr7:124370545-124371145(+)
chr7:124371770-124372370(+)
chr7:124375350-124375950(+)
chr7:124378023-124378623(+)
chr7:124378454-124379054(+)
chr7:124382740-124383340(+)
chr7:124384110-124384710(+)
chr7:124386598-124387198(+)
chr7:124387220-124387820(+)
chr7:124387800-124388400(+)
chr7:124389240-124389840(+)
chr7:124390996-124391596(+)
chr7:124391642-124392242(+)
chr7:124392245-124392845(+)
chr7:124393853-124394453(+)
chr7:124394645-124395245(+)
chr7:124396070-124396670(+)
chr7:124397390-124397990(+)
chr7:124398236-124398836(+)
chr7:124399435-124400035(+)
chr7:124400010-124400610(+)
chr7:124401280-124401880(+)
chr7:124402634-124403234(+)
chr7:124403147-124403747(+)
chr7:124403995-124404595(+)
chr7:124404819-124405419(+)
chr7:124405648-124406248(+)
chr7:124406280-124406880(+)
chr7:124407091-124407691(+)
chr7:124408410-124409010(+)
chr7:124410003-124410603(+)
chr7:124411200-124411800(+)
chr7:124411710-124412310(+)
chr7:124412330-124412930(+)
chr7:124412850-124413450(+)
chr7:124413382-124413982(+)
chr7:124414280-124414880(+)
chr7:124415410-124416010(+)
chr7:124416112-124416712(+)
chr7:124416670-124417270(+)
chr7:124417316-124417916(+)
chr7:124418067-124418667(+)
chr7:124419145-124419745(+)
chr7:124420628-124421228(+)
chr7:124421364-124421964(+)
chr7:124421978-124422578(+)
chr7:124422711-124423311(+)
chr7:124423220-124423820(+)
chr7:124425122-124425722(+)
chr7:124425912-124426512(+)
chr7:124426583-124427183(+)
chr7:124427055-124427655(+)
chr7:124428005-124428605(+)
chr7:124429075-124429675(+)
chr7:124429615-124430215(+)
chr7:124430598-124431198(+)
chr7:124431420-124432020(+)
chr7:124431967-124432567(+)
chr7:124434020-124434620(+)
chr7:124436644-124437244(+)
chr7:124439220-124439820(+)
chr7:124440309-124440909(+)
chr7:124441357-124441957(+)
chr7:124442960-124443560(+)
chr7:124444633-124445233(+)
chr7:124448244-124448844(+)
chr7:124449110-124449710(+)
chr7:124449970-124450570(+)
chr7:124450626-124451226(+)
chr7:124452290-124452890(+)
chr7:124452709-124453309(+)
chr7:124454141-124454741(+)
chr7:124454937-124455537(+)
chr7:124455830-124456430(+)
chr7:124456710-124457310(+)
chr7:124457331-124457931(+)
chr7:124458666-124459266(+)
chr7:124459450-124460050(+)
chr7:124460110-124460710(+)
chr7:124463530-124464130(+)
chr7:124467310-124467910(+)
chr7:124468610-124469210(+)
chr7:124470070-124470670(+)
chr7:124471610-124472210(+)
chr7:124472414-124473014(+)
chr7:124473502-124474102(+)
chr7:124476050-124476650(+)
chr7:124478330-124478930(+)
chr7:124479191-124479791(+)
chr7:124479638-124480238(+)
chr7:124480371-124480971(+)
chr7:124482610-124483210(+)
chr7:124483268-124483868(+)
chr7:124483928-124484528(+)
chr7:124485171-124485771(+)
chr7:124486030-124486630(+)
chr7:124486470-124487070(+)
chr7:124487205-124487805(+)
chr7:124488215-124488815(+)
chr7:124489350-124489950(+)
chr7:124490430-124491030(+)
chr7:124490880-124491480(+)
chr7:124492450-124493050(+)
chr7:124495234-124495834(+)
chr7:124495640-124496240(+)
chr7:124496242-124496842(+)
chr7:124497405-124498005(+)
chr7:124499420-124500020(+)
chr7:124500240-124500840(+)
chr7:124500802-124501402(+)
chr7:124501350-124501950(+)
chr7:124501984-124502584(+)
chr7:124502810-124503410(+)
chr7:124503416-124504016(+)
chr7:124503990-124504590(+)
chr7:124504515-124505115(+)
chr7:124505178-124505778(+)
chr7:124505880-124506480(+)
chr7:124506345-124506945(+)
chr7:124506948-124507548(+)
chr7:124507490-124508090(+)
chr7:124508060-124508660(+)
chr7:124509570-124510170(+)
chr7:124510083-124510683(+)
chr7:124512290-124512890(+)
chr7:124513990-124514590(+)
chr7:124515350-124515950(+)
chr7:124516490-124517090(+)
chr7:124519180-124519780(+)
chr7:124519750-124520350(+)
chr7:124520670-124521270(+)
chr7:124521412-124522012(+)
chr7:124521873-124522473(+)
chr7:124523010-124523610(+)
chr7:124525025-124525625(+)
chr7:124526070-124526670(+)
chr7:124530690-124531290(+)
chr7:124531950-124532550(+)
chr7:124533290-124533890(+)
chr7:124534628-124535228(+)
chr7:124537517-124538117(+)
chr7:124538473-124539073(+)
chr7:124539171-124539771(+)
chr7:124540737-124541337(+)
chr7:124542730-124543330(+)
chr7:124546770-124547370(+)
chr7:124547436-124548036(+)
chr7:124548214-124548814(+)
chr7:124551530-124552130(+)
chr7:124552110-124552710(+)
chr7:124552710-124553310(+)
chr7:124553370-124553970(+)
chr7:124556608-124557208(+)
chr7:124557910-124558510(+)
chr7:124558644-124559244(+)
chr7:124559768-124560368(+)
chr7:124560610-124561210(+)
chr7:124561301-124561901(+)
chr7:124561745-124562345(+)
chr7:124562266-124562866(+)
chr7:124564855-124565455(+)
chr7:124565559-124566159(+)
chr7:124568813-124569413(+)
chr7:124569316-124569916(+)
chr7:124569733-124570333(+)
chr7:124570335-124570935(+)
chr7:124570876-124571476(+)
chr7:124571687-124572287(+)
chr7:124572350-124572950(+)
chr7:124572890-124573490(+)
chr7:124574673-124575273(+)
chr7:124577140-124577740(+)
chr7:124579696-124580296(+)
chr7:124580244-124580844(+)
chr7:124581283-124581883(+)
chr7:124581745-124582345(+)
chr7:124582391-124582991(+)
chr7:124582878-124583478(+)
chr7:124583421-124584021(+)
chr7:124584270-124584870(+)
chr7:124585145-124585745(+)
chr7:124585944-124586544(+)
chr7:124586410-124587010(+)
chr7:124588706-124589306(+)
chr7:124590290-124590890(+)
chr7:124590942-124591542(+)
chr7:124591850-124592450(+)
chr7:124592372-124592972(+)
chr7:124593110-124593710(+)
chr7:124594189-124594789(+)
chr7:124594787-124595387(+)
chr7:124595585-124596185(+)
chr7:124596091-124596691(+)
chr7:124596530-124597130(+)
chr7:124596970-124597570(+)
chr7:124597499-124598099(+)
chr7:124598105-124598705(+)
chr7:124599031-124599631(+)
chr7:124599591-124600191(+)
chr7:124600045-124600645(+)
chr7:124600652-124601252(+)
chr7:124601432-124602032(+)
chr7:124602225-124602825(+)
chr7:124603074-124603674(+)
chr7:124603495-124604095(+)
chr7:124604114-124604714(+)
chr7:124604611-124605211(+)
chr7:124605220-124605820(+)
chr7:124607850-124608450(+)
chr7:124611110-124611710(+)
chr7:124611740-124612340(+)
chr7:124612321-124612921(+)
chr7:124615123-124615723(+)
chr7:124617670-124618270(+)
chr7:124625133-124625733(+)
chr7:124626690-124627290(+)
chr7:124629090-124629690(+)
chr7:124629876-124630476(+)
chr7:124632230-124632830(+)
chr7:124632817-124633417(+)
chr7:124636824-124637424(+)
chr7:124637450-124638050(+)
chr7:124638430-124639030(+)
chr7:124639020-124639620(+)
chr7:124640850-124641450(+)
chr7:124644191-124644791(+)
chr7:124645629-124646229(+)
chr7:124654987-124655587(+)
chr7:124656169-124656769(+)
chr7:124659670-124660270(+)
chr7:124660758-124661358(+)
chr7:124661930-124662530(+)
chr7:124663210-124663810(+)
chr7:124666770-124667370(+)
chr7:124668761-124669361(+)
chr7:124670930-124671530(+)
chr7:124671640-124672240(+)
chr7:124672218-124672818(+)
chr7:124672924-124673524(+)
chr7:124673428-124674028(+)
chr7:124674015-124674615(+)
chr7:124674790-124675390(+)
chr7:124681455-124682055(+)
chr7:124682770-124683370(+)
chr7:124684301-124684901(+)
chr7:124686195-124686795(+)
chr7:124686720-124687320(+)
chr7:124687610-124688210(+)
chr7:124690410-124691010(+)
chr7:124694566-124695166(+)
chr7:124695765-124696365(+)
chr7:124697866-124698466(+)
chr7:124699085-124699685(+)
chr7:124699816-124700416(+)
chr7:124700700-124701300(+)
chr7:124701185-124701785(+)
chr7:124701961-124702561(+)
chr7:124702545-124703145(+)
chr7:124703221-124703821(+)
chr7:124703958-124704558(+)
chr7:124704871-124705471(+)
chr7:124706340-124706940(+)
chr7:124707250-124707850(+)
chr7:124708010-124708610(+)
chr7:124710543-124711143(+)
chr7:124711034-124711634(+)
chr7:124712070-124712670(+)
chr7:124712750-124713350(+)
chr7:124714078-124714678(+)
chr7:124714550-124715150(+)
chr7:124715210-124715810(+)
chr7:124715770-124716370(+)
chr7:124717150-124717750(+)
chr7:124718215-124718815(+)
chr7:124719750-124720350(+)
chr7:124724209-124724809(+)
chr7:124725070-124725670(+)
chr7:124725865-124726465(+)
chr7:124727856-124728456(+)
chr7:124728384-124728984(+)
chr7:124729065-124729665(+)
chr7:124730573-124731173(+)
chr7:124731726-124732326(+)
chr7:124734644-124735244(+)
chr7:124738433-124739033(+)
chr7:124740195-124740795(+)
chr7:124741630-124742230(+)
chr7:124743330-124743930(+)
chr7:124747990-124748590(+)
chr7:124748530-124749130(+)
chr7:124749390-124749990(+)
chr7:124750810-124751410(+)
chr7:124751891-124752491(+)
chr7:124752755-124753355(+)
chr7:124754690-124755290(+)
chr7:124755170-124755770(+)
chr7:124756090-124756690(+)
chr7:124756525-124757125(+)
chr7:124758371-124758971(+)
chr7:124758985-124759585(+)
chr7:124759655-124760255(+)
chr7:124760115-124760715(+)
chr7:124761670-124762270(+)
chr7:124762155-124762755(+)
chr7:124763050-124763650(+)
chr7:124764330-124764930(+)
chr7:124764839-124765439(+)
chr7:124766341-124766941(+)
chr7:124767262-124767862(+)
chr7:124768244-124768844(+)
chr7:124769220-124769820(+)
chr7:124770133-124770733(+)
chr7:124774132-124774732(+)
chr7:124774820-124775420(+)
chr7:124776311-124776911(+)
chr7:124777073-124777673(+)
chr7:124779980-124780580(+)
chr7:124783376-124783976(+)
chr7:124783890-124784490(+)
chr7:124784713-124785313(+)
chr7:124786942-124787542(+)
chr7:124787770-124788370(+)
chr7:124789117-124789717(+)
chr7:124790718-124791318(+)
chr7:124796450-124797050(+)
chr7:124798030-124798630(+)
chr7:124798533-124799133(+)
chr7:124800287-124800887(+)
chr7:124800872-124801472(+)
chr7:124803156-124803756(+)
chr7:124807682-124808282(+)
chr7:124808273-124808873(+)
chr7:124808835-124809435(+)
chr7:124809990-124810590(+)
chr7:124813533-124814133(+)
chr7:124816240-124816840(+)
chr7:124818486-124819086(+)
chr7:124821808-124822408(+)
chr7:124824725-124825325(+)
chr7:124827240-124827840(+)
chr7:124828920-124829520(+)
chr7:124833186-124833786(+)
chr7:124834518-124835118(+)
chr7:124835125-124835725(+)
chr7:124836533-124837133(+)
chr7:124837588-124838188(+)
chr7:124839630-124840230(+)
chr7:124840420-124841020(+)
chr7:124841787-124842387(+)
chr7:124847710-124848310(+)
chr7:124849972-124850572(+)
chr7:124850850-124851450(+)
chr7:124851430-124852030(+)
chr7:124853235-124853835(+)
chr7:124854667-124855267(+)
chr7:124855080-124855680(+)
chr7:124855650-124856250(+)
chr7:124860210-124860810(+)
chr7:124861953-124862553(+)
chr7:124862576-124863176(+)
chr7:124863393-124863993(+)
chr7:124863903-124864503(+)
chr7:124866710-124867310(+)
chr7:124867310-124867910(+)
chr7:124870210-124870810(+)
chr7:124873970-124874570(+)
chr7:124875309-124875909(+)
chr7:124877250-124877850(+)
chr7:124879240-124879840(+)
chr7:124880930-124881530(+)
chr7:124882590-124883190(+)
chr7:124884790-124885390(+)
chr7:124885370-124885970(+)
chr7:124886080-124886680(+)
chr7:124886833-124887433(+)
chr7:124887250-124887850(+)
chr7:124888150-124888750(+)
chr7:124889560-124890160(+)
chr7:124890460-124891060(+)
chr7:124891030-124891630(+)
chr7:124893000-124893600(+)
chr7:124893565-124894165(+)
chr7:124894533-124895133(+)
chr7:124895804-124896404(+)
chr7:124896426-124897026(+)
chr7:124897090-124897690(+)
chr7:124897607-124898207(+)
chr7:124898090-124898690(+)
chr7:124898808-124899408(+)
chr7:124904010-124904610(+)
chr7:124904444-124905044(+)
chr7:124905494-124906094(+)
chr7:124906348-124906948(+)
chr7:124915783-124916383(+)
chr7:124916830-124917430(+)
chr7:124917875-124918475(+)
chr7:124918320-124918920(+)
chr7:124919473-124920073(+)
chr7:124919926-124920526(+)
chr7:124920346-124920946(+)
chr7:124931111-124931711(+)
chr7:124939055-124939655(+)
chr7:124942946-124943546(+)
chr7:124944575-124945175(+)
chr7:124945910-124946510(+)
chr7:124946610-124947210(+)
chr7:124947686-124948286(+)
chr7:124949224-124949824(+)
chr7:124949955-124950555(+)
chr7:124952950-124953550(+)
chr7:124953618-124954218(+)
chr7:124956424-124957024(+)
chr7:124958310-124958910(+)
chr7:124959539-124960139(+)
chr7:124964395-124964995(+)
chr7:124965460-124966060(+)
chr7:124966672-124967272(+)
chr7:124967190-124967790(+)
chr7:124974159-124974759(+)
chr7:124975549-124976149(+)
chr7:124976210-124976810(+)
chr7:124979995-124980595(+)
chr7:124980470-124981070(+)
chr7:124982806-124983406(+)
chr7:124984410-124985010(+)
chr7:124987226-124987826(+)
chr7:124987770-124988370(+)
chr7:124988960-124989560(+)
chr7:124990668-124991268(+)
chr7:124991646-124992246(+)
chr7:124995946-124996546(+)
chr7:124997732-124998332(+)
chr7:124998692-124999292(+)
chr7:124999350-124999950(+)
chr7:125000270-125000870(+)
chr7:125003821-125004421(+)
chr7:125007960-125008560(+)
chr7:125008950-125009550(+)
chr7:125010190-125010790(+)
chr7:125010742-125011342(+)
chr7:125012690-125013290(+)
chr7:125013810-125014410(+)
chr7:125015192-125015792(+)
chr7:125015779-125016379(+)
chr7:125016852-125017452(+)
chr7:125017505-125018105(+)
chr7:125019045-125019645(+)
chr7:125021990-125022590(+)
chr7:125023270-125023870(+)
chr7:125026070-125026670(+)
chr7:125028291-125028891(+)
chr7:125029503-125030103(+)
chr7:125030245-125030845(+)
chr7:125030912-125031512(+)
chr7:125031869-125032469(+)
chr7:125033570-125034170(+)
chr7:125035520-125036120(+)
chr7:125036516-125037116(+)
chr7:125037332-125037932(+)
chr7:125038170-125038770(+)
chr7:125039357-125039957(+)
chr7:125039869-125040469(+)
chr7:125040790-125041390(+)
chr7:125041750-125042350(+)
chr7:125042376-125042976(+)
chr7:125043350-125043950(+)
chr7:125045100-125045700(+)
chr7:125046077-125046677(+)
chr7:125048050-125048650(+)
chr7:125048530-125049130(+)
chr7:125049735-125050335(+)
chr7:125051670-125052270(+)
chr7:125053330-125053930(+)
chr7:125057773-125058373(+)
chr7:125061248-125061848(+)
chr7:125063255-125063855(+)
chr7:125063707-125064307(+)
chr7:125064270-125064870(+)
chr7:125064684-125065284(+)
chr7:125065490-125066090(+)
chr7:125066070-125066670(+)
chr7:125067022-125067622(+)
chr7:125067712-125068312(+)
chr7:125068353-125068953(+)
chr7:125068772-125069372(+)
chr7:125069340-125069940(+)
chr7:125069980-125070580(+)
chr7:125071290-125071890(+)
chr7:125072210-125072810(+)
chr7:125074390-125074990(+)
chr7:125076154-125076754(+)
chr7:125077649-125078249(+)
chr7:125084773-125085373(+)
chr7:125085253-125085853(+)
chr7:125085810-125086410(+)
chr7:125086306-125086906(+)
chr7:125086720-125087320(+)
chr7:125088350-125088950(+)
chr7:125089897-125090497(+)
chr7:125090772-125091372(+)
chr7:125093390-125093990(+)
chr7:125096470-125097070(+)
chr7:125097755-125098355(+)
chr7:125099012-125099612(+)
chr7:125101055-125101655(+)
chr7:125101870-125102470(+)
chr7:125102290-125102890(+)
chr7:125105512-125106112(+)
chr7:125107777-125108377(+)
chr7:125108249-125108849(+)
chr7:125108770-125109370(+)
chr7:125112170-125112770(+)
chr7:125113675-125114275(+)
chr7:125114650-125115250(+)
chr7:125115059-125115659(+)
chr7:125118834-125119434(+)
chr7:125120686-125121286(+)
chr7:125121242-125121842(+)
chr7:125122130-125122730(+)
chr7:125124758-125125358(+)
chr7:125125189-125125789(+)
chr7:125128370-125128970(+)
chr7:125129521-125130121(+)
chr7:125130971-125131571(+)
chr7:125131430-125132030(+)
chr7:125132498-125133098(+)
chr7:125133360-125133960(+)
chr7:125135190-125135790(+)
chr7:125135897-125136497(+)
chr7:125140270-125140870(+)
chr7:125144279-125144879(+)
chr7:125144813-125145413(+)
chr7:125145245-125145845(+)
chr7:125145813-125146413(+)
chr7:125146252-125146852(+)
chr7:125148950-125149550(+)
chr7:125149643-125150243(+)
chr7:125150100-125150700(+)
chr7:125150630-125151230(+)
chr7:125151184-125151784(+)
chr7:125152350-125152950(+)
chr7:125155443-125156043(+)
chr7:125156185-125156785(+)
chr7:125157130-125157730(+)
chr7:125157545-125158145(+)
chr7:125158710-125159310(+)
chr7:125161860-125162460(+)
chr7:125163861-125164461(+)
chr7:125166710-125167310(+)
chr7:125167590-125168190(+)
chr7:125169054-125169654(+)
chr7:125170053-125170653(+)
chr7:125171680-125172280(+)
chr7:125174850-125175450(+)
chr7:125176450-125177050(+)
chr7:125177890-125178490(+)
chr7:125178740-125179340(+)
chr7:125181430-125182030(+)
chr7:125182410-125183010(+)
chr7:125184710-125185310(+)
chr7:125186910-125187510(+)
chr7:125187406-125188006(+)
chr7:125190604-125191204(+)
chr7:125195873-125196473(+)
chr7:125199510-125200110(+)
chr7:125199999-125200599(+)
chr7:125201223-125201823(+)
chr7:125203066-125203666(+)
chr7:125203480-125204080(+)
chr7:125203908-125204508(+)
chr7:125207582-125208182(+)
chr7:125208698-125209298(+)
chr7:125210670-125211270(+)
chr7:125211257-125211857(+)
chr7:125211730-125212330(+)
chr7:125212423-125213023(+)
chr7:125213061-125213661(+)
chr7:125213840-125214440(+)
chr7:125214510-125215110(+)
chr7:125217960-125218560(+)
chr7:125218625-125219225(+)
chr7:125220852-125221452(+)
chr7:125221500-125222100(+)
chr7:125229000-125229600(+)
chr7:125230550-125231150(+)
chr7:125231650-125232250(+)
chr7:125237650-125238250(+)
chr7:125238265-125238865(+)
chr7:125239376-125239976(+)
chr7:125240360-125240960(+)
chr7:125242438-125243038(+)
chr7:125243088-125243688(+)
chr7:125243560-125244160(+)
chr7:125245161-125245761(+)
chr7:125246636-125247236(+)
chr7:125249865-125250465(+)
chr7:125251520-125252120(+)
chr7:125252420-125253020(+)
chr7:125253040-125253640(+)
chr7:125256438-125257038(+)
chr7:125257910-125258510(+)
chr7:125258518-125259118(+)
chr7:125258950-125259550(+)
chr7:125259980-125260580(+)
chr7:125264530-125265130(+)
chr7:125265650-125266250(+)
chr7:125266244-125266844(+)
chr7:125268037-125268637(+)
chr7:125269114-125269714(+)
chr7:125270266-125270866(+)
chr7:125271560-125272160(+)
chr7:125272130-125272730(+)
chr7:125276383-125276983(+)
chr7:125277850-125278450(+)
chr7:125279985-125280585(+)
chr7:125281082-125281682(+)
chr7:125284018-125284618(+)
chr7:125284490-125285090(+)
chr7:125286033-125286633(+)
chr7:125288426-125289026(+)
chr7:125289230-125289830(+)
chr7:125291644-125292244(+)
chr7:125292145-125292745(+)
chr7:125292970-125293570(+)
chr7:125296950-125297550(+)
chr7:125299870-125300470(+)
chr7:125301006-125301606(+)
chr7:125301646-125302246(+)
chr7:125303161-125303761(+)
chr7:125303930-125304530(+)
chr7:125304711-125305311(+)
chr7:125305160-125305760(+)
chr7:125308291-125308891(+)
chr7:125309903-125310503(+)
chr7:125310877-125311477(+)
chr7:125315581-125316181(+)
chr7:125317060-125317660(+)
chr7:125317770-125318370(+)
chr7:125318253-125318853(+)
chr7:125321680-125322280(+)
chr7:125328395-125328995(+)
chr7:125330550-125331150(+)
chr7:125332310-125332910(+)
chr7:125333210-125333810(+)
chr7:125333830-125334430(+)
chr7:125335090-125335690(+)
chr7:125335624-125336224(+)
chr7:125337397-125337997(+)
chr7:125337970-125338570(+)
chr7:125338567-125339167(+)
chr7:125343150-125343750(+)
chr7:125344175-125344775(+)
chr7:125344930-125345530(+)
chr7:125353170-125353770(+)
chr7:125353770-125354370(+)
chr7:125354610-125355210(+)
chr7:125355695-125356295(+)
chr7:125356410-125357010(+)
chr7:125357770-125358370(+)
chr7:125358210-125358810(+)
chr7:125360430-125361030(+)
chr7:125365430-125366030(+)
chr7:125365950-125366550(+)
chr7:125366545-125367145(+)
chr7:125367130-125367730(+)
chr7:125370024-125370624(+)
chr7:125370570-125371170(+)
chr7:125371390-125371990(+)
chr7:125372030-125372630(+)
chr7:125373910-125374510(+)
chr7:125375210-125375810(+)
chr7:125375856-125376456(+)
chr7:125376686-125377286(+)
chr7:125377796-125378396(+)
chr7:125380570-125381170(+)
chr7:125381648-125382248(+)
chr7:125382455-125383055(+)
chr7:125386386-125386986(+)
chr7:125387899-125388499(+)
chr7:125389150-125389750(+)
chr7:125390124-125390724(+)
chr7:125391075-125391675(+)
chr7:125392290-125392890(+)
chr7:125400190-125400790(+)
chr7:125401470-125402070(+)
chr7:125403010-125403610(+)
chr7:125403650-125404250(+)
chr7:125405530-125406130(+)
chr7:125406287-125406887(+)
chr7:125406843-125407443(+)
chr7:125408690-125409290(+)
chr7:125410150-125410750(+)
chr7:125410730-125411330(+)
chr7:125412236-125412836(+)
chr7:125413283-125413883(+)
chr7:125414090-125414690(+)
chr7:125414688-125415288(+)
chr7:125415296-125415896(+)
chr7:125416094-125416694(+)
chr7:125416911-125417511(+)
chr7:125420170-125420770(+)
chr7:125421030-125421630(+)
chr7:125425830-125426430(+)
chr7:125433390-125433990(+)
chr7:125436196-125436796(+)
chr7:125440240-125440840(+)
chr7:125441590-125442190(+)
chr7:125442010-125442610(+)
chr7:125443540-125444140(+)
chr7:125444276-125444876(+)
chr7:125445110-125445710(+)
chr7:125446444-125447044(+)
chr7:125447751-125448351(+)
chr7:125450855-125451455(+)
chr7:125451710-125452310(+)
chr7:125453657-125454257(+)
chr7:125454094-125454694(+)
chr7:125455630-125456230(+)
chr7:125459985-125460585(+)
chr7:125460806-125461406(+)
chr7:125463430-125464030(+)
chr7:125465950-125466550(+)
chr7:125468280-125468880(+)
chr7:125468910-125469510(+)
chr7:125469990-125470590(+)
chr7:125471500-125472100(+)
chr7:125472410-125473010(+)
chr7:125473520-125474120(+)
chr7:125474290-125474890(+)
chr7:125480910-125481510(+)
chr7:125485657-125486257(+)
chr7:125486120-125486720(+)
chr7:125486970-125487570(+)
chr7:125487650-125488250(+)
chr7:125489810-125490410(+)
chr7:125490277-125490877(+)
chr7:125490930-125491530(+)
chr7:125491550-125492150(+)
chr7:125492220-125492820(+)
chr7:125493770-125494370(+)
chr7:125496830-125497430(+)
chr7:125497581-125498181(+)
chr7:125498460-125499060(+)
chr7:125499578-125500178(+)
chr7:125503430-125504030(+)
chr7:125505110-125505710(+)
chr7:125507930-125508530(+)
chr7:125509850-125510450(+)
chr7:125510990-125511590(+)
chr7:125511393-125511993(+)
chr7:125512190-125512790(+)
chr7:125516394-125516994(+)
chr7:125517211-125517811(+)
chr7:125518824-125519424(+)
chr7:125521370-125521970(+)
chr7:125525300-125525900(+)
chr7:125526550-125527150(+)
chr7:125527190-125527790(+)
chr7:125527880-125528480(+)
chr7:125529250-125529850(+)
chr7:125530230-125530830(+)
chr7:125531115-125531715(+)
chr7:125532450-125533050(+)
chr7:125533054-125533654(+)
chr7:125535590-125536190(+)
chr7:125536130-125536730(+)
chr7:125536690-125537290(+)
chr7:125537495-125538095(+)
chr7:125538490-125539090(+)
chr7:125539581-125540181(+)
chr7:125540370-125540970(+)
chr7:125540810-125541410(+)
chr7:125542030-125542630(+)
chr7:125543684-125544284(+)
chr7:125544210-125544810(+)
chr7:125544810-125545410(+)
chr7:125546130-125546730(+)
chr7:125547260-125547860(+)
chr7:125548663-125549263(+)
chr7:125549194-125549794(+)
chr7:125549670-125550270(+)
chr7:125552030-125552630(+)
chr7:125555406-125556006(+)
chr7:125556055-125556655(+)
chr7:125557250-125557850(+)
chr7:125557690-125558290(+)
chr7:125558990-125559590(+)
chr7:125561908-125562508(+)
chr7:125565930-125566530(+)
chr7:125566567-125567167(+)
chr7:125567524-125568124(+)
chr7:125568303-125568903(+)
chr7:125570834-125571434(+)
chr7:125573090-125573690(+)
chr7:125573490-125574090(+)
chr7:125574130-125574730(+)
chr7:125574682-125575282(+)
chr7:125575410-125576010(+)
chr7:125577183-125577783(+)
chr7:125578370-125578970(+)
chr7:125578990-125579590(+)
chr7:125579750-125580350(+)
chr7:125580605-125581205(+)
chr7:125581078-125581678(+)
chr7:125582100-125582700(+)
chr7:125582630-125583230(+)
chr7:125583230-125583830(+)
chr7:125584500-125585100(+)
chr7:125585950-125586550(+)
chr7:125587010-125587610(+)
chr7:125587430-125588030(+)
chr7:125588045-125588645(+)
chr7:125588835-125589435(+)
chr7:125589750-125590350(+)
chr7:125591505-125592105(+)
chr7:125593248-125593848(+)
chr7:125596170-125596770(+)
chr7:125596678-125597278(+)
chr7:125599075-125599675(+)
chr7:125602770-125603370(+)
chr7:125603370-125603970(+)
chr7:125606260-125606860(+)
chr7:125606931-125607531(+)
chr7:125609430-125610030(+)
chr7:125610210-125610810(+)
chr7:125612650-125613250(+)
chr7:125615400-125616000(+)
chr7:125617205-125617805(+)
chr7:125617970-125618570(+)
chr7:125619066-125619666(+)
chr7:125620754-125621354(+)
chr7:125624801-125625401(+)
chr7:125629187-125629787(+)
chr7:125629760-125630360(+)
chr7:125636270-125636870(+)
chr7:125639930-125640530(+)
chr7:125640850-125641450(+)
chr7:125641297-125641897(+)
chr7:125643430-125644030(+)
chr7:125643850-125644450(+)
chr7:125644390-125644990(+)
chr7:125644980-125645580(+)
chr7:125645930-125646530(+)
chr7:125646584-125647184(+)
chr7:125654710-125655310(+)
chr7:125656210-125656810(+)
chr7:125656678-125657278(+)
chr7:125657510-125658110(+)
chr7:125658440-125659040(+)
chr7:125662450-125663050(+)
chr7:125662955-125663555(+)
chr7:125663930-125664530(+)
chr7:125664772-125665372(+)
chr7:125666680-125667280(+)
chr7:125670270-125670870(+)
chr7:125672795-125673395(+)
chr7:125673750-125674350(+)
chr7:125674352-125674952(+)
chr7:125676270-125676870(+)
chr7:125676670-125677270(+)
chr7:125680102-125680702(+)
chr7:125680733-125681333(+)
chr7:125681397-125681997(+)
chr7:125684528-125685128(+)
chr7:125687260-125687860(+)
chr7:125689490-125690090(+)
chr7:125692097-125692697(+)
chr7:125694950-125695550(+)
chr7:125696360-125696960(+)
chr7:125697595-125698195(+)
chr7:125698265-125698865(+)
chr7:125698810-125699410(+)
chr7:125699490-125700090(+)
chr7:125701090-125701690(+)
chr7:125703410-125704010(+)
chr7:125704220-125704820(+)
chr7:125704650-125705250(+)
chr7:125705720-125706320(+)
chr7:125706633-125707233(+)
chr7:125708020-125708620(+)
chr7:125712710-125713310(+)
chr7:125714710-125715310(+)
chr7:125719100-125719700(+)
chr7:125719530-125720130(+)
chr7:125720470-125721070(+)
chr7:125720950-125721550(+)
chr7:125722010-125722610(+)
chr7:125723040-125723640(+)
chr7:125724220-125724820(+)
chr7:125725110-125725710(+)
chr7:125726970-125727570(+)
chr7:125727600-125728200(+)
chr7:125728656-125729256(+)
chr7:125730202-125730802(+)
chr7:125732332-125732932(+)
chr7:125733040-125733640(+)
chr7:125733530-125734130(+)
chr7:125734030-125734630(+)
chr7:125735130-125735730(+)
chr7:125737775-125738375(+)
chr7:125738770-125739370(+)
chr7:125739270-125739870(+)
chr7:125741475-125742075(+)
chr7:125743611-125744211(+)
chr7:125744050-125744650(+)
chr7:125747810-125748410(+)
chr7:125748230-125748830(+)
chr7:125750426-125751026(+)
chr7:125751110-125751710(+)
chr7:125753980-125754580(+)
chr7:125755730-125756330(+)
chr7:125758051-125758651(+)
chr7:125758870-125759470(+)
chr7:125759810-125760410(+)
chr7:125760510-125761110(+)
chr7:125764200-125764800(+)
chr7:125775380-125775980(+)
chr7:125778641-125779241(+)
chr7:125779350-125779950(+)
chr7:125779781-125780381(+)
chr7:125780490-125781090(+)
chr7:125781009-125781609(+)
chr7:125781730-125782330(+)
chr7:125782370-125782970(+)
chr7:125783920-125784520(+)
chr7:125788024-125788624(+)
chr7:125788650-125789250(+)
chr7:125789198-125789798(+)
chr7:125790289-125790889(+)
chr7:125790887-125791487(+)
chr7:125791506-125792106(+)
chr7:125792310-125792910(+)
chr7:125793886-125794486(+)
chr7:125794530-125795130(+)
chr7:125796550-125797150(+)
chr7:125797276-125797876(+)
chr7:125807070-125807670(+)
chr7:125809870-125810470(+)
chr7:125810710-125811310(+)
chr7:125811190-125811790(+)
chr7:125812630-125813230(+)
chr7:125815150-125815750(+)
chr7:125817719-125818319(+)
chr7:125818770-125819370(+)
chr7:125823910-125824510(+)
chr7:125825562-125826162(+)
chr7:125826153-125826753(+)
chr7:125826750-125827350(+)
chr7:125828270-125828870(+)
chr7:125830716-125831316(+)
chr7:125835770-125836370(+)
chr7:125836330-125836930(+)
chr7:125837550-125838150(+)
chr7:125837970-125838570(+)
chr7:125838550-125839150(+)
chr7:125841115-125841715(+)
chr7:125841910-125842510(+)
chr7:125842750-125843350(+)
chr7:125843224-125843824(+)
chr7:125844715-125845315(+)
chr7:125845150-125845750(+)
chr7:125845979-125846579(+)
chr7:125848133-125848733(+)
chr7:125848940-125849540(+)
chr7:125850738-125851338(+)
chr7:125851350-125851950(+)
chr7:125851835-125852435(+)
chr7:125852480-125853080(+)
chr7:125853270-125853870(+)
chr7:125853818-125854418(+)
chr7:125854495-125855095(+)
chr7:125856030-125856630(+)
chr7:125858150-125858750(+)
chr7:125861898-125862498(+)
chr7:125863090-125863690(+)
chr7:125863637-125864237(+)
chr7:125864530-125865130(+)
chr7:125865350-125865950(+)
chr7:125867681-125868281(+)
chr7:125868311-125868911(+)
chr7:125869022-125869622(+)
chr7:125869960-125870560(+)
chr7:125870756-125871356(+)
chr7:125872150-125872750(+)
chr7:125872630-125873230(+)
chr7:125873110-125873710(+)
chr7:125874161-125874761(+)
chr7:125875503-125876103(+)
chr7:125876213-125876813(+)
chr7:125877250-125877850(+)
chr7:125881120-125881720(+)
chr7:125882210-125882810(+)
chr7:125882722-125883322(+)
chr7:125883740-125884340(+)
chr7:125885280-125885880(+)
chr7:125886350-125886950(+)
chr7:125890095-125890695(+)
chr7:125890910-125891510(+)
chr7:125891360-125891960(+)
chr7:125893607-125894207(+)
chr7:125896035-125896635(+)
chr7:125896685-125897285(+)
chr7:125897845-125898445(+)
chr7:125898681-125899281(+)
chr7:125899170-125899770(+)
chr7:125900830-125901430(+)
chr7:125903300-125903900(+)
chr7:125903870-125904470(+)
chr7:125904835-125905435(+)
chr7:125906390-125906990(+)
chr7:125907273-125907873(+)
chr7:125908270-125908870(+)
chr7:125909650-125910250(+)
chr7:125911090-125911690(+)
chr7:125911730-125912330(+)
chr7:125912830-125913430(+)
chr7:125913390-125913990(+)
chr7:125914010-125914610(+)
chr7:125914801-125915401(+)
chr7:125915628-125916228(+)
chr7:125916283-125916883(+)
chr7:125922095-125922695(+)
chr7:125922824-125923424(+)
chr7:125923814-125924414(+)
chr7:125924830-125925430(+)
chr7:125926316-125926916(+)
chr7:125926810-125927410(+)
chr7:125928044-125928644(+)
chr7:125928570-125929170(+)
chr7:125929230-125929830(+)
chr7:125930030-125930630(+)
chr7:125930545-125931145(+)
chr7:125932090-125932690(+)
chr7:125932570-125933170(+)
chr7:125933290-125933890(+)
chr7:125934050-125934650(+)
chr7:125936150-125936750(+)
chr7:125936800-125937400(+)
chr7:125939010-125939610(+)
chr7:125939560-125940160(+)
chr7:125940080-125940680(+)
chr7:125940670-125941270(+)
chr7:125941310-125941910(+)
chr7:125942151-125942751(+)
chr7:125942622-125943222(+)
chr7:125943825-125944425(+)
chr7:125944265-125944865(+)
chr7:125944790-125945390(+)
chr7:125945529-125946129(+)
chr7:125946690-125947290(+)
chr7:125948781-125949381(+)
chr7:125949430-125950030(+)
chr7:125951463-125952063(+)
chr7:125955190-125955790(+)
chr7:125955790-125956390(+)
chr7:125956195-125956795(+)
chr7:125956784-125957384(+)
chr7:125957960-125958560(+)
chr7:125959140-125959740(+)
chr7:125960045-125960645(+)
chr7:125960930-125961530(+)
chr7:125963030-125963630(+)
chr7:125963850-125964450(+)
chr7:125965850-125966450(+)
chr7:125966810-125967410(+)
chr7:125967805-125968405(+)
chr7:125968744-125969344(+)
chr7:125969370-125969970(+)
chr7:125969853-125970453(+)
chr7:125970770-125971370(+)
chr7:125971929-125972529(+)
chr7:125972770-125973370(+)
chr7:125974450-125975050(+)
chr7:125975970-125976570(+)
chr7:125976710-125977310(+)
chr7:125977270-125977870(+)
chr7:125978975-125979575(+)
chr7:125979678-125980278(+)
chr7:125980250-125980850(+)
chr7:125980933-125981533(+)
chr7:125982670-125983270(+)
chr7:125983510-125984110(+)
chr7:125988055-125988655(+)
chr7:125990010-125990610(+)
chr7:125991470-125992070(+)
chr7:125992590-125993190(+)
chr7:125995260-125995860(+)
chr7:125996910-125997510(+)
chr7:125999330-125999930(+)
chr7:126000410-126001010(+)
chr7:126001224-126001824(+)
chr7:126002095-126002695(+)
chr7:126002678-126003278(+)
chr7:126004650-126005250(+)
chr7:126006310-126006910(+)
chr7:126007790-126008390(+)
chr7:126010230-126010830(+)
chr7:126012110-126012710(+)
chr7:126012857-126013457(+)
chr7:126013495-126014095(+)
chr7:126015015-126015615(+)
chr7:126016670-126017270(+)
chr7:126017622-126018222(+)
chr7:126018524-126019124(+)
chr7:126019030-126019630(+)
chr7:126021090-126021690(+)
chr7:126024410-126025010(+)
chr7:126025555-126026155(+)
chr7:126029348-126029948(+)
chr7:126034316-126034916(+)
chr7:126036902-126037502(+)
chr7:126038250-126038850(+)
chr7:126038816-126039416(+)
chr7:126039704-126040304(+)
chr7:126040621-126041221(+)
chr7:126041030-126041630(+)
chr7:126041553-126042153(+)
chr7:126042928-126043528(+)
chr7:126043398-126043998(+)
chr7:126045405-126046005(+)
chr7:126051274-126051874(+)
chr7:126051828-126052428(+)
chr7:126052950-126053550(+)
chr7:126056215-126056815(+)
chr7:126059091-126059691(+)
chr7:126060290-126060890(+)
chr7:126061459-126062059(+)
chr7:126062210-126062810(+)
chr7:126064937-126065537(+)
chr7:126065950-126066550(+)
chr7:126066552-126067152(+)
chr7:126068270-126068870(+)
chr7:126070590-126071190(+)
chr7:126071850-126072450(+)
chr7:126074910-126075510(+)
chr7:126076343-126076943(+)
chr7:126077653-126078253(+)
chr7:126078782-126079382(+)
chr7:126079242-126079842(+)
chr7:126080436-126081036(+)
chr7:126081705-126082305(+)
chr7:126082859-126083459(+)
chr7:126083912-126084512(+)
chr7:126084563-126085163(+)
chr7:126085848-126086448(+)
chr7:126086649-126087249(+)
chr7:126087645-126088245(+)
chr7:126089498-126090098(+)
chr7:126090094-126090694(+)
chr7:126091470-126092070(+)
chr7:126092922-126093522(+)
chr7:126093730-126094330(+)
chr7:126095550-126096150(+)
chr7:126096155-126096755(+)
chr7:126099160-126099760(+)
chr7:126099720-126100320(+)
chr7:126100430-126101030(+)
chr7:126100979-126101579(+)
chr7:126101870-126102470(+)
chr7:126102550-126103150(+)
chr7:126103400-126104000(+)
chr7:126104314-126104914(+)
chr7:126108250-126108850(+)
chr7:126108870-126109470(+)
chr7:126109290-126109890(+)
chr7:126111990-126112590(+)
chr7:126112757-126113357(+)
chr7:126114130-126114730(+)
chr7:126115450-126116050(+)
chr7:126117810-126118410(+)
chr7:126118810-126119410(+)
chr7:126119750-126120350(+)
chr7:126120600-126121200(+)
chr7:126121530-126122130(+)
chr7:126123343-126123943(+)
chr7:126124000-126124600(+)
chr7:126125158-126125758(+)
chr7:126125774-126126374(+)
chr7:126126748-126127348(+)
chr7:126127784-126128384(+)
chr7:126129124-126129724(+)
chr7:126129757-126130357(+)
chr7:126131430-126132030(+)
chr7:126133277-126133877(+)
chr7:126133742-126134342(+)
chr7:126134530-126135130(+)
chr7:126135004-126135604(+)
chr7:126135681-126136281(+)
chr7:126136153-126136753(+)
chr7:126138400-126139000(+)
chr7:126141479-126142079(+)
chr7:126144840-126145440(+)
chr7:126146370-126146970(+)
chr7:126148110-126148710(+)
chr7:126150849-126151449(+)
chr7:126152060-126152660(+)
chr7:126153364-126153964(+)
chr7:126153972-126154572(+)
chr7:126156120-126156720(+)
chr7:126157170-126157770(+)
chr7:126157850-126158450(+)
chr7:126159338-126159938(+)
chr7:126160275-126160875(+)
chr7:126160886-126161486(+)
chr7:126161970-126162570(+)
chr7:126164990-126165590(+)
chr7:126165914-126166514(+)
chr7:126166553-126167153(+)
chr7:126167619-126168219(+)
chr7:126169269-126169869(+)
chr7:126169813-126170413(+)
chr7:126170338-126170938(+)
chr7:126171490-126172090(+)
chr7:126172309-126172909(+)
chr7:126173090-126173690(+)
chr7:126173586-126174186(+)
chr7:126174461-126175061(+)
chr7:126175114-126175714(+)
chr7:126175538-126176138(+)
chr7:126176010-126176610(+)
chr7:126176613-126177213(+)
chr7:126177990-126178590(+)
chr7:126181340-126181940(+)
chr7:126185335-126185935(+)
chr7:126189375-126189975(+)
chr7:126193590-126194190(+)
chr7:126194650-126195250(+)
chr7:126197160-126197760(+)
chr7:126197675-126198275(+)
chr7:126198851-126199451(+)
chr7:126199794-126200394(+)
chr7:126200200-126200800(+)
chr7:126200750-126201350(+)
chr7:126202850-126203450(+)
chr7:126203391-126203991(+)
chr7:126204353-126204953(+)
chr7:126204890-126205490(+)
chr7:126206500-126207100(+)
chr7:126208690-126209290(+)
chr7:126209312-126209912(+)
chr7:126209895-126210495(+)
chr7:126210303-126210903(+)
chr7:126210778-126211378(+)
chr7:126211225-126211825(+)
chr7:126212988-126213588(+)
chr7:126214243-126214843(+)
chr7:126214696-126215296(+)
chr7:126216200-126216800(+)
chr7:126216875-126217475(+)
chr7:126217718-126218318(+)
chr7:126218296-126218896(+)
chr7:126218710-126219310(+)
chr7:126219270-126219870(+)
chr7:126222210-126222810(+)
chr7:126222870-126223470(+)
chr7:126228610-126229210(+)
chr7:126229118-126229718(+)
chr7:126230390-126230990(+)
chr7:126230930-126231530(+)
chr7:126235730-126236330(+)
chr7:126236385-126236985(+)
chr7:126239070-126239670(+)
chr7:126244912-126245512(+)
chr7:126245508-126246108(+)
chr7:126246239-126246839(+)
chr7:126248272-126248872(+)
chr7:126249830-126250430(+)
chr7:126253701-126254301(+)
chr7:126254150-126254750(+)
chr7:126256850-126257450(+)
chr7:126258380-126258980(+)
chr7:126259870-126260470(+)
chr7:126261382-126261982(+)
chr7:126261940-126262540(+)
chr7:126263350-126263950(+)
chr7:126264410-126265010(+)
chr7:126264855-126265455(+)
chr7:126266010-126266610(+)
chr7:126268335-126268935(+)
chr7:126268930-126269530(+)
chr7:126269488-126270088(+)
chr7:126270710-126271310(+)
chr7:126271410-126272010(+)
chr7:126272480-126273080(+)
chr7:126273250-126273850(+)
chr7:126274330-126274930(+)
chr7:126274770-126275370(+)
chr7:126275529-126276129(+)
chr7:126277446-126278046(+)
chr7:126278472-126279072(+)
chr7:126279440-126280040(+)
chr7:126282330-126282930(+)
chr7:126282810-126283410(+)
chr7:126283729-126284329(+)
chr7:126284262-126284862(+)
chr7:126284710-126285310(+)
chr7:126285110-126285710(+)
chr7:126285790-126286390(+)
chr7:126286304-126286904(+)
chr7:126286835-126287435(+)
chr7:126287736-126288336(+)
chr7:126289220-126289820(+)
chr7:126289810-126290410(+)
chr7:126290680-126291280(+)
chr7:126291130-126291730(+)
chr7:126291830-126292430(+)
chr7:126292350-126292950(+)
chr7:126292996-126293596(+)
chr7:126294010-126294610(+)
chr7:126294610-126295210(+)
chr7:126295303-126295903(+)
chr7:126296058-126296658(+)
chr7:126296860-126297460(+)
chr7:126297593-126298193(+)
chr7:126298210-126298810(+)
chr7:126298866-126299466(+)
chr7:126299950-126300550(+)
chr7:126300434-126301034(+)
chr7:126301410-126302010(+)
chr7:126302315-126302915(+)
chr7:126302811-126303411(+)
chr7:126303320-126303920(+)
chr7:126304905-126305505(+)
chr7:126307805-126308405(+)
chr7:126308302-126308902(+)
chr7:126308780-126309380(+)
chr7:126310960-126311560(+)
chr7:126312110-126312710(+)
chr7:126312686-126313286(+)
chr7:126314630-126315230(+)
chr7:126317735-126318335(+)
chr7:126318225-126318825(+)
chr7:126319810-126320410(+)
chr7:126320850-126321450(+)
chr7:126321342-126321942(+)
chr7:126322234-126322834(+)
chr7:126323150-126323750(+)
chr7:126324217-126324817(+)
chr7:126324701-126325301(+)
chr7:126325110-126325710(+)
chr7:126325530-126326130(+)
chr7:126326042-126326642(+)
chr7:126326581-126327181(+)
chr7:126327450-126328050(+)
chr7:126328499-126329099(+)
chr7:126328971-126329571(+)
chr7:126329990-126330590(+)
chr7:126330405-126331005(+)
chr7:126330901-126331501(+)
chr7:126331382-126331982(+)
chr7:126332200-126332800(+)
chr7:126332890-126333490(+)
chr7:126334630-126335230(+)
chr7:126335223-126335823(+)
chr7:126336213-126336813(+)
chr7:126336676-126337276(+)
chr7:126337910-126338510(+)
chr7:126338384-126338984(+)
chr7:126338861-126339461(+)
chr7:126339557-126340157(+)
chr7:126340030-126340630(+)
chr7:126340986-126341586(+)
chr7:126341784-126342384(+)
chr7:126342500-126343100(+)
chr7:126343092-126343692(+)
chr7:126343749-126344349(+)
chr7:126349051-126349651(+)
chr7:126351910-126352510(+)
chr7:126352730-126353330(+)
chr7:126355012-126355612(+)
chr7:126356260-126356860(+)
chr7:126357090-126357690(+)
chr7:126358450-126359050(+)
chr7:126358995-126359595(+)
chr7:126359440-126360040(+)
chr7:126360170-126360770(+)
chr7:126360840-126361440(+)
chr7:126363989-126364589(+)
chr7:126364770-126365370(+)
chr7:126367870-126368470(+)
chr7:126368790-126369390(+)
chr7:126372310-126372910(+)
chr7:126375493-126376093(+)
chr7:126376238-126376838(+)
chr7:126377550-126378150(+)
chr7:126380990-126381590(+)
chr7:126384471-126385071(+)
chr7:126386010-126386610(+)
chr7:126387110-126387710(+)
chr7:126392750-126393350(+)
chr7:126393690-126394290(+)
chr7:126394410-126395010(+)
chr7:126395370-126395970(+)
chr7:126396330-126396930(+)
chr7:126397398-126397998(+)
chr7:126398170-126398770(+)
chr7:126399030-126399630(+)
chr7:126399710-126400310(+)
chr7:126400170-126400770(+)
chr7:126400710-126401310(+)
chr7:126401280-126401880(+)
chr7:126401859-126402459(+)
chr7:126402310-126402910(+)
chr7:126403030-126403630(+)
chr7:126403750-126404350(+)
chr7:126405530-126406130(+)
chr7:126406427-126407027(+)
chr7:126407090-126407690(+)
chr7:126407650-126408250(+)
chr7:126408390-126408990(+)
chr7:126408806-126409406(+)
chr7:126409730-126410330(+)
chr7:126411790-126412390(+)
chr7:126413912-126414512(+)
chr7:126415090-126415690(+)
chr7:126415562-126416162(+)
chr7:126416475-126417075(+)
chr7:126417298-126417898(+)
chr7:126418035-126418635(+)
chr7:126418690-126419290(+)
chr7:126419710-126420310(+)
chr7:126420873-126421473(+)
chr7:126421670-126422270(+)
chr7:126422782-126423382(+)
chr7:126423703-126424303(+)
chr7:126428795-126429395(+)
chr7:126430714-126431314(+)
chr7:126431257-126431857(+)
chr7:126431764-126432364(+)
chr7:126432461-126433061(+)
chr7:126433433-126434033(+)
chr7:126434234-126434834(+)
chr7:126435500-126436100(+)
chr7:126436190-126436790(+)
chr7:126437330-126437930(+)
chr7:126438390-126438990(+)
chr7:126439570-126440170(+)
chr7:126441645-126442245(+)
chr7:126443012-126443612(+)
chr7:126443527-126444127(+)
chr7:126444024-126444624(+)
chr7:126444809-126445409(+)
chr7:126445286-126445886(+)
chr7:126446383-126446983(+)
chr7:126446930-126447530(+)
chr7:126448277-126448877(+)
chr7:126448805-126449405(+)
chr7:126449540-126450140(+)
chr7:126450335-126450935(+)
chr7:126455023-126455623(+)
chr7:126455940-126456540(+)
chr7:126458195-126458795(+)
chr7:126458821-126459421(+)
chr7:126459895-126460495(+)
chr7:126463845-126464445(+)
chr7:126464350-126464950(+)
chr7:126465130-126465730(+)
chr7:126470240-126470840(+)
chr7:126471271-126471871(+)
chr7:126472210-126472810(+)
chr7:126473440-126474040(+)
chr7:126476350-126476950(+)
chr7:126477614-126478214(+)
chr7:126478030-126478630(+)
chr7:126479601-126480201(+)
chr7:126480774-126481374(+)
chr7:126482366-126482966(+)
chr7:126483336-126483936(+)
chr7:126483830-126484430(+)
chr7:126485221-126485821(+)
chr7:126491220-126491820(+)
chr7:126493910-126494510(+)
chr7:126495690-126496290(+)
chr7:126496636-126497236(+)
chr7:126497870-126498470(+)
chr7:126498330-126498930(+)
chr7:126504770-126505370(+)
chr7:126508030-126508630(+)
chr7:126509900-126510500(+)
chr7:126510550-126511150(+)
chr7:126512090-126512690(+)
chr7:126512590-126513190(+)
chr7:126515970-126516570(+)
chr7:126516423-126517023(+)
chr7:126521249-126521849(+)
chr7:126521861-126522461(+)
chr7:126522290-126522890(+)
chr7:126522813-126523413(+)
chr7:126524800-126525400(+)
chr7:126525310-126525910(+)
chr7:126525950-126526550(+)
chr7:126527497-126528097(+)
chr7:126527954-126528554(+)
chr7:126528368-126528968(+)
chr7:126530270-126530870(+)
chr7:126533496-126534096(+)
chr7:126536250-126536850(+)
chr7:126537016-126537616(+)
chr7:126539985-126540585(+)
chr7:126540937-126541537(+)
chr7:126542710-126543310(+)
chr7:126544250-126544850(+)
chr7:126547693-126548293(+)
chr7:126548870-126549470(+)
chr7:126549573-126550173(+)
chr7:126551582-126552182(+)
chr7:126558280-126558880(+)
chr7:126561534-126562134(+)
chr7:126563589-126564189(+)
chr7:126566353-126566953(+)
chr7:126567990-126568590(+)
chr7:126568770-126569370(+)
chr7:126569240-126569840(+)
chr7:126570145-126570745(+)
chr7:126570713-126571313(+)
chr7:126571130-126571730(+)
chr7:126571540-126572140(+)
chr7:126576323-126576923(+)
chr7:126577153-126577753(+)
chr7:126578950-126579550(+)
chr7:126579570-126580170(+)
chr7:126580827-126581427(+)
chr7:126582400-126583000(+)
chr7:126582820-126583420(+)
chr7:126583505-126584105(+)
chr7:126583993-126584593(+)
chr7:126586075-126586675(+)
chr7:126587490-126588090(+)
chr7:126587940-126588540(+)
chr7:126588488-126589088(+)
chr7:126593421-126594021(+)
chr7:126593926-126594526(+)
chr7:126595469-126596069(+)
chr7:126597130-126597730(+)
chr7:126597705-126598305(+)
chr7:126598185-126598785(+)
chr7:126599135-126599735(+)
chr7:126599569-126600169(+)
chr7:126600870-126601470(+)
chr7:126601444-126602044(+)
chr7:126602475-126603075(+)
chr7:126605970-126606570(+)
chr7:126607170-126607770(+)
chr7:126610390-126610990(+)
chr7:126611270-126611870(+)
chr7:126612010-126612610(+)
chr7:126612699-126613299(+)
chr7:126617345-126617945(+)
chr7:126618390-126618990(+)
chr7:126618889-126619489(+)
chr7:126619618-126620218(+)
chr7:126620850-126621450(+)
chr7:126621270-126621870(+)
chr7:126621900-126622500(+)
chr7:126622603-126623203(+)
chr7:126623445-126624045(+)
chr7:126624045-126624645(+)
chr7:126625930-126626530(+)
chr7:126627050-126627650(+)
chr7:126627780-126628380(+)
chr7:126628690-126629290(+)
chr7:126629350-126629950(+)
chr7:126629780-126630380(+)
chr7:126631014-126631614(+)
chr7:126632553-126633153(+)
chr7:126633817-126634417(+)
chr7:126634646-126635246(+)
chr7:126635060-126635660(+)
chr7:126636200-126636800(+)
chr7:126642190-126642790(+)
chr7:126643100-126643700(+)
chr7:126644635-126645235(+)
chr7:126645490-126646090(+)
chr7:126646140-126646740(+)
chr7:126646790-126647390(+)
chr7:126648340-126648940(+)
chr7:126649043-126649643(+)
chr7:126649690-126650290(+)
chr7:126650290-126650890(+)
chr7:126651003-126651603(+)
chr7:126651930-126652530(+)
chr7:126652530-126653130(+)
chr7:126653010-126653610(+)
chr7:126653893-126654493(+)
chr7:126654730-126655330(+)
chr7:126658747-126659347(+)
chr7:126659248-126659848(+)
chr7:126660075-126660675(+)
chr7:126661024-126661624(+)
chr7:126661790-126662390(+)
chr7:126663990-126664590(+)
chr7:126672050-126672650(+)
chr7:126674168-126674768(+)
chr7:126675187-126675787(+)
chr7:126675830-126676430(+)
chr7:126677150-126677750(+)
chr7:126677550-126678150(+)
chr7:126679355-126679955(+)
chr7:126679800-126680400(+)
chr7:126681727-126682327(+)
chr7:126683995-126684595(+)
chr7:126684500-126685100(+)
chr7:126686990-126687590(+)
chr7:126687465-126688065(+)
chr7:126688220-126688820(+)
chr7:126689530-126690130(+)
chr7:126690195-126690795(+)
chr7:126695658-126696258(+)
chr7:126696124-126696724(+)
chr7:126696950-126697550(+)
chr7:126697940-126698540(+)
chr7:126698630-126699230(+)
chr7:126699670-126700270(+)
chr7:126700490-126701090(+)
chr7:126701270-126701870(+)
chr7:126702090-126702690(+)
chr7:126702790-126703390(+)
chr7:126703190-126703790(+)
chr7:126705928-126706528(+)
chr7:126706922-126707522(+)
chr7:126707370-126707970(+)
chr7:126708438-126709038(+)
chr7:126708978-126709578(+)
chr7:126711320-126711920(+)
chr7:126713070-126713670(+)
chr7:126713630-126714230(+)
chr7:126714495-126715095(+)
chr7:126715463-126716063(+)
chr7:126718009-126718609(+)
chr7:126720554-126721154(+)
chr7:126721310-126721910(+)
chr7:126726775-126727375(+)
chr7:126729100-126729700(+)
chr7:126729689-126730289(+)
chr7:126730147-126730747(+)
chr7:126731428-126732028(+)
chr7:126733274-126733874(+)
chr7:126734071-126734671(+)
chr7:126735940-126736540(+)
chr7:126736850-126737450(+)
chr7:126737826-126738426(+)
chr7:126738588-126739188(+)
chr7:126739655-126740255(+)
chr7:126741310-126741910(+)
chr7:126741850-126742450(+)
chr7:126742480-126743080(+)
chr7:126744318-126744918(+)
chr7:126745049-126745649(+)
chr7:126745630-126746230(+)
chr7:126746210-126746810(+)
chr7:126747645-126748245(+)
chr7:126748440-126749040(+)
chr7:126749518-126750118(+)
chr7:126750080-126750680(+)
chr7:126750850-126751450(+)
chr7:126753570-126754170(+)
chr7:126754270-126754870(+)
chr7:126754739-126755339(+)
chr7:126755450-126756050(+)
chr7:126756274-126756874(+)
chr7:126757590-126758190(+)
chr7:126759600-126760200(+)
chr7:126760330-126760930(+)
chr7:126760950-126761550(+)
chr7:126762000-126762600(+)
chr7:126763185-126763785(+)
chr7:126763865-126764465(+)
chr7:126767270-126767870(+)
chr7:126768158-126768758(+)
chr7:126768770-126769370(+)
chr7:126769990-126770590(+)
chr7:126770450-126771050(+)
chr7:126770900-126771500(+)
chr7:126772460-126773060(+)
chr7:126773870-126774470(+)
chr7:126775928-126776528(+)
chr7:126776578-126777178(+)
chr7:126777084-126777684(+)
chr7:126778198-126778798(+)
chr7:126779000-126779600(+)
chr7:126779670-126780270(+)
chr7:126780558-126781158(+)
chr7:126784130-126784730(+)
chr7:126784820-126785420(+)
chr7:126785770-126786370(+)
chr7:126786190-126786790(+)
chr7:126786943-126787543(+)
chr7:126789450-126790050(+)
chr7:126790445-126791045(+)
chr7:126791179-126791779(+)
chr7:126791940-126792540(+)
chr7:126792358-126792958(+)
chr7:126793092-126793692(+)
chr7:126794038-126794638(+)
chr7:126794878-126795478(+)
chr7:126795612-126796212(+)
chr7:126796120-126796720(+)
chr7:126796970-126797570(+)
chr7:126798655-126799255(+)
chr7:126800523-126801123(+)
chr7:126801244-126801844(+)
chr7:126802291-126802891(+)
chr7:126803190-126803790(+)
chr7:126803690-126804290(+)
chr7:126804730-126805330(+)
chr7:126805290-126805890(+)
chr7:126806208-126806808(+)
chr7:126810530-126811130(+)
chr7:126811670-126812270(+)
chr7:126813506-126814106(+)
chr7:126814130-126814730(+)
chr7:126816965-126817565(+)
chr7:126817470-126818070(+)
chr7:126822280-126822880(+)
chr7:126824870-126825470(+)
chr7:126825760-126826360(+)
chr7:126826188-126826788(+)
chr7:126826634-126827234(+)
chr7:126827670-126828270(+)
chr7:126828568-126829168(+)
chr7:126829048-126829648(+)
chr7:126829844-126830444(+)
chr7:126831030-126831630(+)
chr7:126831490-126832090(+)
chr7:126832590-126833190(+)
chr7:126833690-126834290(+)
chr7:126834507-126835107(+)
chr7:126835313-126835913(+)
chr7:126836045-126836645(+)
chr7:126838498-126839098(+)
chr7:126839350-126839950(+)
chr7:126840396-126840996(+)
chr7:126842150-126842750(+)
chr7:126842630-126843230(+)
chr7:126843210-126843810(+)
chr7:126844109-126844709(+)
chr7:126844757-126845357(+)
chr7:126845370-126845970(+)
chr7:126845910-126846510(+)
chr7:126846568-126847168(+)
chr7:126847153-126847753(+)
chr7:126847815-126848415(+)
chr7:126848532-126849132(+)
chr7:126849150-126849750(+)
chr7:126849888-126850488(+)
chr7:126851212-126851812(+)
chr7:126852075-126852675(+)
chr7:126852980-126853580(+)
chr7:126853840-126854440(+)
chr7:126854423-126855023(+)
chr7:126854975-126855575(+)
chr7:126855430-126856030(+)
chr7:126856490-126857090(+)
chr7:126857237-126857837(+)
chr7:126857960-126858560(+)
chr7:126858716-126859316(+)
chr7:126859550-126860150(+)
chr7:126860822-126861422(+)
chr7:126861649-126862249(+)
chr7:126862090-126862690(+)
chr7:126862710-126863310(+)
chr7:126863230-126863830(+)
chr7:126864190-126864790(+)
chr7:126864885-126865485(+)
chr7:126866030-126866630(+)
chr7:126866827-126867427(+)
chr7:126867448-126868048(+)
chr7:126868092-126868692(+)
chr7:126869034-126869634(+)
chr7:126870190-126870790(+)
chr7:126870640-126871240(+)
chr7:126871498-126872098(+)
chr7:126872050-126872650(+)
chr7:126872860-126873460(+)
chr7:126873601-126874201(+)
chr7:126874409-126875009(+)
chr7:126877970-126878570(+)
chr7:126879762-126880362(+)
chr7:126884344-126884944(+)
chr7:126884973-126885573(+)
chr7:126885592-126886192(+)
chr7:126886174-126886774(+)
chr7:126886790-126887390(+)
chr7:126887397-126887997(+)
chr7:126887835-126888435(+)
chr7:126889102-126889702(+)
chr7:126889618-126890218(+)
chr7:126890126-126890726(+)
chr7:126890762-126891362(+)
chr7:126891279-126891879(+)
chr7:126892003-126892603(+)
chr7:126892763-126893363(+)
chr7:126893242-126893842(+)
chr7:126893762-126894362(+)
chr7:126894207-126894807(+)
chr7:126894625-126895225(+)
chr7:126896033-126896633(+)
chr7:126896947-126897547(+)
chr7:126898116-126898716(+)
chr7:126899930-126900530(+)
chr7:126901850-126902450(+)
chr7:126902890-126903490(+)
chr7:126903730-126904330(+)
chr7:126904228-126904828(+)
chr7:126905975-126906575(+)
chr7:126907710-126908310(+)
chr7:126910395-126910995(+)
chr7:126912210-126912810(+)
chr7:126914670-126915270(+)
chr7:126916110-126916710(+)
chr7:126916570-126917170(+)
chr7:126919881-126920481(+)
chr7:126921450-126922050(+)
chr7:126923630-126924230(+)
chr7:126924890-126925490(+)
chr7:126926366-126926966(+)
chr7:126927100-126927700(+)
chr7:126927730-126928330(+)
chr7:126928980-126929580(+)
chr7:126929392-126929992(+)
chr7:126930197-126930797(+)
chr7:126930842-126931442(+)
chr7:126931611-126932211(+)
chr7:126932190-126932790(+)
chr7:126932820-126933420(+)
chr7:126934714-126935314(+)
chr7:126935456-126936056(+)
chr7:126936040-126936640(+)
chr7:126937080-126937680(+)
chr7:126939386-126939986(+)
chr7:126940040-126940640(+)
chr7:126942070-126942670(+)
chr7:126943246-126943846(+)
chr7:126944046-126944646(+)
chr7:126945330-126945930(+)
chr7:126945970-126946570(+)
chr7:126946715-126947315(+)
chr7:126947255-126947855(+)
chr7:126948110-126948710(+)
chr7:126948775-126949375(+)
chr7:126949870-126950470(+)
chr7:126952210-126952810(+)
chr7:126955830-126956430(+)
chr7:126957447-126958047(+)
chr7:126958495-126959095(+)
chr7:126959193-126959793(+)
chr7:126960950-126961550(+)
chr7:126961455-126962055(+)
chr7:126962408-126963008(+)
chr7:126963008-126963608(+)
chr7:126963530-126964130(+)
chr7:126964129-126964729(+)
chr7:126964810-126965410(+)
chr7:126965440-126966040(+)
chr7:126966015-126966615(+)
chr7:126967140-126967740(+)
chr7:126969535-126970135(+)
chr7:126970068-126970668(+)
chr7:126971850-126972450(+)
chr7:126972495-126973095(+)
chr7:126974530-126975130(+)
chr7:126974970-126975570(+)
chr7:126975545-126976145(+)
chr7:126976147-126976747(+)
chr7:126976886-126977486(+)
chr7:126977544-126978144(+)
chr7:126978103-126978703(+)
chr7:126979730-126980330(+)
chr7:126980515-126981115(+)
chr7:126982684-126983284(+)
chr7:126984665-126985265(+)
chr7:126985318-126985918(+)
chr7:126986061-126986661(+)
chr7:126986745-126987345(+)
chr7:126987677-126988277(+)
chr7:126988299-126988899(+)
chr7:126989361-126989961(+)
chr7:126990590-126991190(+)
chr7:126992362-126992962(+)
chr7:126993155-126993755(+)
chr7:126995650-126996250(+)
chr7:126997243-126997843(+)
chr7:126997790-126998390(+)
chr7:126998836-126999436(+)
chr7:126999450-127000050(+)
chr7:127000935-127001535(+)
chr7:127001555-127002155(+)
chr7:127002407-127003007(+)
chr7:127004490-127005090(+)
chr7:127005050-127005650(+)
chr7:127005582-127006182(+)
chr7:127006150-127006750(+)
chr7:127006618-127007218(+)
chr7:127008210-127008810(+)
chr7:127009090-127009690(+)
chr7:127009560-127010160(+)
chr7:127011322-127011922(+)
chr7:127013210-127013810(+)
chr7:127013678-127014278(+)
chr7:127014209-127014809(+)
chr7:127015606-127016206(+)
chr7:127016270-127016870(+)
chr7:127017351-127017951(+)
chr7:127017850-127018450(+)
chr7:127019590-127020190(+)
chr7:127020439-127021039(+)
chr7:127022283-127022883(+)
chr7:127023246-127023846(+)
chr7:127024071-127024671(+)
chr7:127025635-127026235(+)
chr7:127027115-127027715(+)
chr7:127027736-127028336(+)
chr7:127028380-127028980(+)
chr7:127029250-127029850(+)
chr7:127030100-127030700(+)
chr7:127031120-127031720(+)
chr7:127031521-127032121(+)
chr7:127032026-127032626(+)
chr7:127032487-127033087(+)
chr7:127032929-127033529(+)
chr7:127033544-127034144(+)
chr7:127035186-127035786(+)
chr7:127036117-127036717(+)
chr7:127039098-127039698(+)
chr7:127039635-127040235(+)
chr7:127040990-127041590(+)
chr7:127041750-127042350(+)
chr7:127043719-127044319(+)
chr7:127044553-127045153(+)
chr7:127046230-127046830(+)
chr7:127047894-127048494(+)
chr7:127049556-127050156(+)
chr7:127050312-127050912(+)
chr7:127051162-127051762(+)
chr7:127051701-127052301(+)
chr7:127052470-127053070(+)
chr7:127053322-127053922(+)
chr7:127053887-127054487(+)
chr7:127054840-127055440(+)
chr7:127055279-127055879(+)
chr7:127055710-127056310(+)
chr7:127057299-127057899(+)
chr7:127058081-127058681(+)
chr7:127058570-127059170(+)
chr7:127059152-127059752(+)
chr7:127059810-127060410(+)
chr7:127060960-127061560(+)
chr7:127061830-127062430(+)
chr7:127062970-127063570(+)
chr7:127067890-127068490(+)
chr7:127068508-127069108(+)
chr7:127069120-127069720(+)
chr7:127069783-127070383(+)
chr7:127070903-127071503(+)
chr7:127071930-127072530(+)
chr7:127073765-127074365(+)
chr7:127074430-127075030(+)
chr7:127075130-127075730(+)
chr7:127076760-127077360(+)
chr7:127077208-127077808(+)
chr7:127077744-127078344(+)
chr7:127078350-127078950(+)
chr7:127078827-127079427(+)
chr7:127079466-127080066(+)
chr7:127080143-127080743(+)
chr7:127081098-127081698(+)
chr7:127082390-127082990(+)
chr7:127083973-127084573(+)
chr7:127086180-127086780(+)
chr7:127086593-127087193(+)
chr7:127087296-127087896(+)
chr7:127091164-127091764(+)
chr7:127097342-127097942(+)
chr7:127098910-127099510(+)
chr7:127099383-127099983(+)
chr7:127100020-127100620(+)
chr7:127102370-127102970(+)
chr7:127103190-127103790(+)
chr7:127103870-127104470(+)
chr7:127104350-127104950(+)
chr7:127105410-127106010(+)
chr7:127105971-127106571(+)
chr7:127106510-127107110(+)
chr7:127107020-127107620(+)
chr7:127108393-127108993(+)
chr7:127109790-127110390(+)
chr7:127111150-127111750(+)
chr7:127111590-127112190(+)
chr7:127112360-127112960(+)
chr7:127113370-127113970(+)
chr7:127114411-127115011(+)
chr7:127115010-127115610(+)
chr7:127115460-127116060(+)
chr7:127115890-127116490(+)
chr7:127116598-127117198(+)
chr7:127117259-127117859(+)
chr7:127117785-127118385(+)
chr7:127118412-127119012(+)
chr7:127119309-127119909(+)
chr7:127119710-127120310(+)
chr7:127120930-127121530(+)
chr7:127123064-127123664(+)
chr7:127123735-127124335(+)
chr7:127124140-127124740(+)
chr7:127124833-127125433(+)
chr7:127125410-127126010(+)
chr7:127125930-127126530(+)
chr7:127126575-127127175(+)
chr7:127127304-127127904(+)
chr7:127127900-127128500(+)
chr7:127128420-127129020(+)
chr7:127129070-127129670(+)
chr7:127130810-127131410(+)
chr7:127134815-127135415(+)
chr7:127136620-127137220(+)
chr7:127139410-127140010(+)
chr7:127141655-127142255(+)
chr7:127142490-127143090(+)
chr7:127143540-127144140(+)
chr7:127144694-127145294(+)
chr7:127145264-127145864(+)
chr7:127145850-127146450(+)
chr7:127146779-127147379(+)
chr7:127147460-127148060(+)
chr7:127147870-127148470(+)
chr7:127149520-127150120(+)
chr7:127151003-127151603(+)
chr7:127151620-127152220(+)
chr7:127152571-127153171(+)
chr7:127153890-127154490(+)
chr7:127154461-127155061(+)
chr7:127155234-127155834(+)
chr7:127156087-127156687(+)
chr7:127156586-127157186(+)
chr7:127157470-127158070(+)
chr7:127157890-127158490(+)
chr7:127159810-127160410(+)
chr7:127163510-127164110(+)
chr7:127165110-127165710(+)
chr7:127165978-127166578(+)
chr7:127166510-127167110(+)
chr7:127167491-127168091(+)
chr7:127170091-127170691(+)
chr7:127170835-127171435(+)
chr7:127172151-127172751(+)
chr7:127172651-127173251(+)
chr7:127173950-127174550(+)
chr7:127174604-127175204(+)
chr7:127175431-127176031(+)
chr7:127175952-127176552(+)
chr7:127176590-127177190(+)
chr7:127177490-127178090(+)
chr7:127179054-127179654(+)
chr7:127179568-127180168(+)
chr7:127180750-127181350(+)
chr7:127181680-127182280(+)
chr7:127182530-127183130(+)
chr7:127183220-127183820(+)
chr7:127183905-127184505(+)
chr7:127184650-127185250(+)
chr7:127185810-127186410(+)
chr7:127187337-127187937(+)
chr7:127188210-127188810(+)
chr7:127188960-127189560(+)
chr7:127189660-127190260(+)
chr7:127190249-127190849(+)
chr7:127191923-127192523(+)
chr7:127193390-127193990(+)
chr7:127193911-127194511(+)
chr7:127194390-127194990(+)
chr7:127194810-127195410(+)
chr7:127195505-127196105(+)
chr7:127195930-127196530(+)
chr7:127197737-127198337(+)
chr7:127198315-127198915(+)
chr7:127199065-127199665(+)
chr7:127199600-127200200(+)
chr7:127201277-127201877(+)
chr7:127202110-127202710(+)
chr7:127202687-127203287(+)
chr7:127203590-127204190(+)
chr7:127204410-127205010(+)
chr7:127205040-127205640(+)
chr7:127205650-127206250(+)
chr7:127206125-127206725(+)
chr7:127206850-127207450(+)
chr7:127208630-127209230(+)
chr7:127209150-127209750(+)
chr7:127209910-127210510(+)
chr7:127210515-127211115(+)
chr7:127211310-127211910(+)
chr7:127212072-127212672(+)
chr7:127212578-127213178(+)
chr7:127213370-127213970(+)
chr7:127214220-127214820(+)
chr7:127215010-127215610(+)
chr7:127215820-127216420(+)
chr7:127217268-127217868(+)
chr7:127218266-127218866(+)
chr7:127218742-127219342(+)
chr7:127219470-127220070(+)
chr7:127220210-127220810(+)
chr7:127220895-127221495(+)
chr7:127221708-127222308(+)
chr7:127222379-127222979(+)
chr7:127222830-127223430(+)
chr7:127223671-127224271(+)
chr7:127224076-127224676(+)
chr7:127224770-127225370(+)
chr7:127225380-127225980(+)
chr7:127225784-127226384(+)
chr7:127226236-127226836(+)
chr7:127226696-127227296(+)
chr7:127227393-127227993(+)
chr7:127228075-127228675(+)
chr7:127228722-127229322(+)
chr7:127229422-127230022(+)
chr7:127229836-127230436(+)
chr7:127230663-127231263(+)
chr7:127231367-127231967(+)
chr7:127232325-127232925(+)
chr7:127232815-127233415(+)
chr7:127233606-127234206(+)
chr7:127234417-127235017(+)
chr7:127235118-127235718(+)
chr7:127235980-127236580(+)
chr7:127236790-127237390(+)
chr7:127238253-127238853(+)
chr7:127239278-127239878(+)
chr7:127239995-127240595(+)
chr7:127240793-127241393(+)
chr7:127241727-127242327(+)
chr7:127246500-127247100(+)
chr7:127247200-127247800(+)
chr7:127248450-127249050(+)
chr7:127249095-127249695(+)
chr7:127251170-127251770(+)
chr7:127251710-127252310(+)
chr7:127253514-127254114(+)
chr7:127253964-127254564(+)
chr7:127255408-127256008(+)
chr7:127256550-127257150(+)
chr7:127257852-127258452(+)
chr7:127258620-127259220(+)
chr7:127259085-127259685(+)
chr7:127259639-127260239(+)
chr7:127260115-127260715(+)
chr7:127260783-127261383(+)
chr7:127266855-127267455(+)
chr7:127268458-127269058(+)
chr7:127269223-127269823(+)
chr7:127269973-127270573(+)
chr7:127272228-127272828(+)
chr7:127272829-127273429(+)
chr7:127273343-127273943(+)
chr7:127274974-127275574(+)
chr7:127275628-127276228(+)
chr7:127277170-127277770(+)
chr7:127278265-127278865(+)
chr7:127280685-127281285(+)
chr7:127281736-127282336(+)
chr7:127282770-127283370(+)
chr7:127283350-127283950(+)
chr7:127284425-127285025(+)
chr7:127286060-127286660(+)
chr7:127287690-127288290(+)
chr7:127288380-127288980(+)
chr7:127288990-127289590(+)
chr7:127289821-127290421(+)
chr7:127290253-127290853(+)
chr7:127290732-127291332(+)
chr7:127291217-127291817(+)
chr7:127291764-127292364(+)
chr7:127292347-127292947(+)
chr7:127292758-127293358(+)
chr7:127293230-127293830(+)
chr7:127293684-127294284(+)
chr7:127294163-127294763(+)
chr7:127294619-127295219(+)
chr7:127295733-127296333(+)
chr7:127298230-127298830(+)
chr7:127298848-127299448(+)
chr7:127299350-127299950(+)
chr7:127300088-127300688(+)
chr7:127300608-127301208(+)
chr7:127301131-127301731(+)
chr7:127301750-127302350(+)
chr7:127302950-127303550(+)
chr7:127303610-127304210(+)
chr7:127304286-127304886(+)
chr7:127305899-127306499(+)
chr7:127306558-127307158(+)
chr7:127306964-127307564(+)
chr7:127307881-127308481(+)
chr7:127308607-127309207(+)
chr7:127309404-127310004(+)
chr7:127309895-127310495(+)
chr7:127310510-127311110(+)
chr7:127311439-127312039(+)
chr7:127312200-127312800(+)
chr7:127313150-127313750(+)
chr7:127313855-127314455(+)
chr7:127314386-127314986(+)
chr7:127314900-127315500(+)
chr7:127315729-127316329(+)
chr7:127316250-127316850(+)
chr7:127317396-127317996(+)
chr7:127317841-127318441(+)
chr7:127318341-127318941(+)
chr7:127318962-127319562(+)
chr7:127320370-127320970(+)
chr7:127320940-127321540(+)
chr7:127321999-127322599(+)
chr7:127323210-127323810(+)
chr7:127323972-127324572(+)
chr7:127325107-127325707(+)
chr7:127325597-127326197(+)
chr7:127326190-127326790(+)
chr7:127329167-127329767(+)
chr7:127329765-127330365(+)
chr7:127330255-127330855(+)
chr7:127330736-127331336(+)
chr7:127332140-127332740(+)
chr7:127333525-127334125(+)
chr7:127334394-127334994(+)
chr7:127336430-127337030(+)
chr7:127339641-127340241(+)
chr7:127340310-127340910(+)
chr7:127341090-127341690(+)
chr7:127342145-127342745(+)
chr7:127342895-127343495(+)
chr7:127344166-127344766(+)
chr7:127345503-127346103(+)
chr7:127346710-127347310(+)
chr7:127347405-127348005(+)
chr7:127347918-127348518(+)
chr7:127348670-127349270(+)
chr7:127350153-127350753(+)
chr7:127350577-127351177(+)
chr7:127351066-127351666(+)
chr7:127352849-127353449(+)
chr7:127353618-127354218(+)
chr7:127354450-127355050(+)
chr7:127355356-127355956(+)
chr7:127355863-127356463(+)
chr7:127356650-127357250(+)
chr7:127357429-127358029(+)
chr7:127358232-127358832(+)
chr7:127359570-127360170(+)
chr7:127360018-127360618(+)
chr7:127360470-127361070(+)
chr7:127362911-127363511(+)
chr7:127365038-127365638(+)
chr7:127366402-127367002(+)
chr7:127367206-127367806(+)
chr7:127368220-127368820(+)
chr7:127368725-127369325(+)
chr7:127369300-127369900(+)
chr7:127370740-127371340(+)
chr7:127371356-127371956(+)
chr7:127372290-127372890(+)
chr7:127372960-127373560(+)
chr7:127373920-127374520(+)
chr7:127374586-127375186(+)
chr7:127376497-127377097(+)
chr7:127377010-127377610(+)
chr7:127377670-127378270(+)
chr7:127378652-127379252(+)
chr7:127379280-127379880(+)
chr7:127379850-127380450(+)
chr7:127380333-127380933(+)
chr7:127380750-127381350(+)
chr7:127381170-127381770(+)
chr7:127381751-127382351(+)
chr7:127382570-127383170(+)
chr7:127383110-127383710(+)
chr7:127385360-127385960(+)
chr7:127386192-127386792(+)
chr7:127387071-127387671(+)
chr7:127388013-127388613(+)
chr7:127388570-127389170(+)
chr7:127389090-127389690(+)
chr7:127389780-127390380(+)
chr7:127390450-127391050(+)
chr7:127391003-127391603(+)
chr7:127391591-127392191(+)
chr7:127392100-127392700(+)
chr7:127392743-127393343(+)
chr7:127394370-127394970(+)
chr7:127395030-127395630(+)
chr7:127395442-127396042(+)
chr7:127395912-127396512(+)
chr7:127396370-127396970(+)
chr7:127396990-127397590(+)
chr7:127398062-127398662(+)
chr7:127399238-127399838(+)
chr7:127399712-127400312(+)
chr7:127400153-127400753(+)
chr7:127400890-127401490(+)
chr7:127402252-127402852(+)
chr7:127403750-127404350(+)
chr7:127404174-127404774(+)
chr7:127404620-127405220(+)
chr7:127405159-127405759(+)
chr7:127405870-127406470(+)
chr7:127406872-127407472(+)
chr7:127408219-127408819(+)
chr7:127409079-127409679(+)
chr7:127409718-127410318(+)
chr7:127410833-127411433(+)
chr7:127411680-127412280(+)
chr7:127412082-127412682(+)
chr7:127412530-127413130(+)
chr7:127413853-127414453(+)
chr7:127414830-127415430(+)
chr7:127415748-127416348(+)
chr7:127416786-127417386(+)
chr7:127418421-127419021(+)
chr7:127419625-127420225(+)
chr7:127420565-127421165(+)
chr7:127421063-127421663(+)
chr7:127422068-127422668(+)
chr7:127422824-127423424(+)
chr7:127423310-127423910(+)
chr7:127424930-127425530(+)
chr7:127425626-127426226(+)
chr7:127426136-127426736(+)
chr7:127427349-127427949(+)
chr7:127427830-127428430(+)
chr7:127428919-127429519(+)
chr7:127429505-127430105(+)
chr7:127429949-127430549(+)
chr7:127430625-127431225(+)
chr7:127431115-127431715(+)
chr7:127431734-127432334(+)
chr7:127432669-127433269(+)
chr7:127433522-127434122(+)
chr7:127434093-127434693(+)
chr7:127434501-127435101(+)
chr7:127436370-127436970(+)
chr7:127437018-127437618(+)
chr7:127437953-127438553(+)
chr7:127438835-127439435(+)
chr7:127439712-127440312(+)
chr7:127442318-127442918(+)
chr7:127442976-127443576(+)
chr7:127443572-127444172(+)
chr7:127443990-127444590(+)
chr7:127445090-127445690(+)
chr7:127445962-127446562(+)
chr7:127447298-127447898(+)
chr7:127447858-127448458(+)
chr7:127448370-127448970(+)
chr7:127449225-127449825(+)
chr7:127449650-127450250(+)
chr7:127450085-127450685(+)
chr7:127450630-127451230(+)
chr7:127451210-127451810(+)
chr7:127452110-127452710(+)
chr7:127452518-127453118(+)
chr7:127454021-127454621(+)
chr7:127455626-127456226(+)
chr7:127456349-127456949(+)
chr7:127456955-127457555(+)
chr7:127457419-127458019(+)
chr7:127458243-127458843(+)
chr7:127460211-127460811(+)
chr7:127460644-127461244(+)
chr7:127461112-127461712(+)
chr7:127463031-127463631(+)
chr7:127464634-127465234(+)
chr7:127468990-127469590(+)
chr7:127469820-127470420(+)
chr7:127471254-127471854(+)
chr7:127471769-127472369(+)
chr7:127472439-127473039(+)
chr7:127473594-127474194(+)
chr7:127474280-127474880(+)
chr7:127477140-127477740(+)
chr7:127477927-127478527(+)
chr7:127478897-127479497(+)
chr7:127480328-127480928(+)
chr7:127480930-127481530(+)
chr7:127481662-127482262(+)
chr7:127483215-127483815(+)
chr7:127484070-127484670(+)
chr7:127484647-127485247(+)
chr7:127485085-127485685(+)
chr7:127485568-127486168(+)
chr7:127487135-127487735(+)
chr7:127487561-127488161(+)
chr7:127488092-127488692(+)
chr7:127488650-127489250(+)
chr7:127489216-127489816(+)
chr7:127490112-127490712(+)
chr7:127490696-127491296(+)
chr7:127491325-127491925(+)
chr7:127493364-127493964(+)
chr7:127493970-127494570(+)
chr7:127494975-127495575(+)
chr7:127495828-127496428(+)
chr7:127496304-127496904(+)
chr7:127496743-127497343(+)
chr7:127497480-127498080(+)
chr7:127498308-127498908(+)
chr7:127498768-127499368(+)
chr7:127499410-127500010(+)
chr7:127500103-127500703(+)
chr7:127501170-127501770(+)
chr7:127501710-127502310(+)
chr7:127502419-127503019(+)
chr7:127502899-127503499(+)
chr7:127504002-127504602(+)
chr7:127504773-127505373(+)
chr7:127505422-127506022(+)
chr7:127505970-127506570(+)
chr7:127506569-127507169(+)
chr7:127507557-127508157(+)
chr7:127508260-127508860(+)
chr7:127508760-127509360(+)
chr7:127509395-127509995(+)
chr7:127510412-127511012(+)
chr7:127511170-127511770(+)
chr7:127512093-127512693(+)
chr7:127513096-127513696(+)
chr7:127513703-127514303(+)
chr7:127514954-127515554(+)
chr7:127515655-127516255(+)
chr7:127516333-127516933(+)
chr7:127516880-127517480(+)
chr7:127517933-127518533(+)
chr7:127518790-127519390(+)
chr7:127519350-127519950(+)
chr7:127519923-127520523(+)
chr7:127520817-127521417(+)
chr7:127521605-127522205(+)
chr7:127522357-127522957(+)
chr7:127522893-127523493(+)
chr7:127524152-127524752(+)
chr7:127524810-127525410(+)
chr7:127525259-127525859(+)
chr7:127525897-127526497(+)
chr7:127527050-127527650(+)
chr7:127527579-127528179(+)
chr7:127528413-127529013(+)
chr7:127529838-127530438(+)
chr7:127530517-127531117(+)
chr7:127531086-127531686(+)
chr7:127531815-127532415(+)
chr7:127532407-127533007(+)
chr7:127532888-127533488(+)
chr7:127533503-127534103(+)
chr7:127534363-127534963(+)
chr7:127535346-127535946(+)
chr7:127535801-127536401(+)
chr7:127536645-127537245(+)
chr7:127537819-127538419(+)
chr7:127538726-127539326(+)
chr7:127539391-127539991(+)
chr7:127540122-127540722(+)
chr7:127540743-127541343(+)
chr7:127541300-127541900(+)
chr7:127542092-127542692(+)
chr7:127543370-127543970(+)
chr7:127543827-127544427(+)
chr7:127544407-127545007(+)
chr7:127545691-127546291(+)
chr7:127546380-127546980(+)
chr7:127547070-127547670(+)
chr7:127547698-127548298(+)
chr7:127548565-127549165(+)
chr7:127549684-127550284(+)
chr7:127550626-127551226(+)
chr7:127551489-127552089(+)
chr7:127552060-127552660(+)
chr7:127552860-127553460(+)
chr7:127553623-127554223(+)
chr7:127554705-127555305(+)
chr7:127555240-127555840(+)
chr7:127557490-127558090(+)
chr7:127558003-127558603(+)
chr7:127559078-127559678(+)
chr7:127560120-127560720(+)
chr7:127560985-127561585(+)
chr7:127562050-127562650(+)
chr7:127562606-127563206(+)
chr7:127563120-127563720(+)
chr7:127563737-127564337(+)
chr7:127564310-127564910(+)
chr7:127564996-127565596(+)
chr7:127565480-127566080(+)
chr7:127566835-127567435(+)
chr7:127567258-127567858(+)
chr7:127567748-127568348(+)
chr7:127568170-127568770(+)
chr7:127568958-127569558(+)
chr7:127570242-127570842(+)
chr7:127570768-127571368(+)
chr7:127571270-127571870(+)
chr7:127571998-127572598(+)
chr7:127572425-127573025(+)
chr7:127573036-127573636(+)
chr7:127573782-127574382(+)
chr7:127574670-127575270(+)
chr7:127575856-127576456(+)
chr7:127577148-127577748(+)
chr7:127577654-127578254(+)
chr7:127578547-127579147(+)
chr7:127579040-127579640(+)
chr7:127579471-127580071(+)
chr7:127580177-127580777(+)
chr7:127580728-127581328(+)
chr7:127581489-127582089(+)
chr7:127582170-127582770(+)
chr7:127582863-127583463(+)
chr7:127583550-127584150(+)
chr7:127583993-127584593(+)
chr7:127584558-127585158(+)
chr7:127586211-127586811(+)
chr7:127586892-127587492(+)
chr7:127588313-127588913(+)
chr7:127588976-127589576(+)
chr7:127589712-127590312(+)
chr7:127590195-127590795(+)
chr7:127590913-127591513(+)
chr7:127592445-127593045(+)
chr7:127593896-127594496(+)
chr7:127594334-127594934(+)
chr7:127594989-127595589(+)
chr7:127595834-127596434(+)
chr7:127596990-127597590(+)
chr7:127597410-127598010(+)
chr7:127597878-127598478(+)
chr7:127598980-127599580(+)
chr7:127599647-127600247(+)
chr7:127600360-127600960(+)
chr7:127600810-127601410(+)
chr7:127601310-127601910(+)
chr7:127601748-127602348(+)
chr7:127602550-127603150(+)
chr7:127607214-127607814(+)
chr7:127607990-127608590(+)
chr7:127608506-127609106(+)
chr7:127608963-127609563(+)
chr7:127609530-127610130(+)
chr7:127610100-127610700(+)
chr7:127610890-127611490(+)
chr7:127611370-127611970(+)
chr7:127612030-127612630(+)
chr7:127612570-127613170(+)
chr7:127613189-127613789(+)
chr7:127613864-127614464(+)
chr7:127614515-127615115(+)
chr7:127615348-127615948(+)
chr7:127615973-127616573(+)
chr7:127616688-127617288(+)
chr7:127617839-127618439(+)
chr7:127618332-127618932(+)
chr7:127619244-127619844(+)
chr7:127619694-127620294(+)
chr7:127620407-127621007(+)
chr7:127620957-127621557(+)
chr7:127621927-127622527(+)
chr7:127623234-127623834(+)
chr7:127623826-127624426(+)
chr7:127624917-127625517(+)
chr7:127625390-127625990(+)
chr7:127625825-127626425(+)
chr7:127626563-127627163(+)
chr7:127626984-127627584(+)
chr7:127628027-127628627(+)
chr7:127628753-127629353(+)
chr7:127629350-127629950(+)
chr7:127629890-127630490(+)
chr7:127630545-127631145(+)
chr7:127631135-127631735(+)
chr7:127632044-127632644(+)
chr7:127633168-127633768(+)
chr7:127633927-127634527(+)
chr7:127635406-127636006(+)
chr7:127636308-127636908(+)
chr7:127637167-127637767(+)
chr7:127637586-127638186(+)
chr7:127638667-127639267(+)
chr7:127639450-127640050(+)
chr7:127640099-127640699(+)
chr7:127640810-127641410(+)
chr7:127641240-127641840(+)
chr7:127642131-127642731(+)
chr7:127643102-127643702(+)
chr7:127643673-127644273(+)
chr7:127644563-127645163(+)
chr7:127645054-127645654(+)
chr7:127645708-127646308(+)
chr7:127646395-127646995(+)
chr7:127647049-127647649(+)
chr7:127648070-127648670(+)
chr7:127648733-127649333(+)
chr7:127649673-127650273(+)
chr7:127650389-127650989(+)
chr7:127651230-127651830(+)
chr7:127652284-127652884(+)
chr7:127652893-127653493(+)
chr7:127653550-127654150(+)
chr7:127654222-127654822(+)
chr7:127654781-127655381(+)
chr7:127655671-127656271(+)
chr7:127656320-127656920(+)
chr7:127656967-127657567(+)
chr7:127657734-127658334(+)
chr7:127658307-127658907(+)
chr7:127659213-127659813(+)
chr7:127660074-127660674(+)
chr7:127661333-127661933(+)
chr7:127662559-127663159(+)
chr7:127663118-127663718(+)
chr7:127664170-127664770(+)
chr7:127664875-127665475(+)
chr7:127665325-127665925(+)
chr7:127665797-127666397(+)
chr7:127666471-127667071(+)
chr7:127667550-127668150(+)
chr7:127667990-127668590(+)
chr7:127668640-127669240(+)
chr7:127669218-127669818(+)
chr7:127669830-127670430(+)
chr7:127670406-127671006(+)
chr7:127671114-127671714(+)
chr7:127671890-127672490(+)
chr7:127672541-127673141(+)
chr7:127673228-127673828(+)
chr7:127674141-127674741(+)
chr7:127674807-127675407(+)
chr7:127675664-127676264(+)
chr7:127676295-127676895(+)
chr7:127676956-127677556(+)
chr7:127677422-127678022(+)
chr7:127677970-127678570(+)
chr7:127678570-127679170(+)
chr7:127679500-127680100(+)
chr7:127680614-127681214(+)
chr7:127681153-127681753(+)
chr7:127681929-127682529(+)
chr7:127682613-127683213(+)
chr7:127684009-127684609(+)
chr7:127684720-127685320(+)
chr7:127685142-127685742(+)
chr7:127685744-127686344(+)
chr7:127687536-127688136(+)
chr7:127688190-127688790(+)
chr7:127688640-127689240(+)
chr7:127689250-127689850(+)
chr7:127690290-127690890(+)
chr7:127690840-127691440(+)
chr7:127692344-127692944(+)
chr7:127692982-127693582(+)
chr7:127693916-127694516(+)
chr7:127694528-127695128(+)
chr7:127695571-127696171(+)
chr7:127696050-127696650(+)
chr7:127696804-127697404(+)
chr7:127697405-127698005(+)
chr7:127697980-127698580(+)
chr7:127699064-127699664(+)
chr7:127699542-127700142(+)
chr7:127699968-127700568(+)
chr7:127700990-127701590(+)
chr7:127701500-127702100(+)
chr7:127702184-127702784(+)
chr7:127702610-127703210(+)
chr7:127703127-127703727(+)
chr7:127703550-127704150(+)
chr7:127704380-127704980(+)
chr7:127705030-127705630(+)
chr7:127705767-127706367(+)
chr7:127706351-127706951(+)
chr7:127706848-127707448(+)
chr7:127707410-127708010(+)
chr7:127707979-127708579(+)
chr7:127708567-127709167(+)
chr7:127709427-127710027(+)
chr7:127710196-127710796(+)
chr7:127710920-127711520(+)
chr7:127711497-127712097(+)
chr7:127712347-127712947(+)
chr7:127712800-127713400(+)
chr7:127713722-127714322(+)
chr7:127714402-127715002(+)
chr7:127715196-127715796(+)
chr7:127715635-127716235(+)
chr7:127716116-127716716(+)
chr7:127716879-127717479(+)
chr7:127717840-127718440(+)
chr7:127718320-127718920(+)
chr7:127718741-127719341(+)
chr7:127720111-127720711(+)
chr7:127721666-127722266(+)
chr7:127722352-127722952(+)
chr7:127722887-127723487(+)
chr7:127723435-127724035(+)
chr7:127724104-127724704(+)
chr7:127724711-127725311(+)
chr7:127725112-127725712(+)
chr7:127726288-127726888(+)
chr7:127727553-127728153(+)
chr7:127728154-127728754(+)
chr7:127728710-127729310(+)
chr7:127729590-127730190(+)
chr7:127730540-127731140(+)
chr7:127731031-127731631(+)
chr7:127732209-127732809(+)
chr7:127733593-127734193(+)
chr7:127734069-127734669(+)
chr7:127734638-127735238(+)
chr7:127735070-127735670(+)
chr7:127737138-127737738(+)
chr7:127738539-127739139(+)
chr7:127739186-127739786(+)
chr7:127740301-127740901(+)
chr7:127740819-127741419(+)
chr7:127741339-127741939(+)
chr7:127741831-127742431(+)
chr7:127742571-127743171(+)
chr7:127743498-127744098(+)
chr7:127744159-127744759(+)
chr7:127745405-127746005(+)
chr7:127746095-127746695(+)
chr7:127746758-127747358(+)
chr7:127747333-127747933(+)
chr7:127748139-127748739(+)
chr7:127748725-127749325(+)
chr7:127749516-127750116(+)
chr7:127750442-127751042(+)
chr7:127750889-127751489(+)
chr7:127751325-127751925(+)
chr7:127752294-127752894(+)
chr7:127752729-127753329(+)
chr7:127753760-127754360(+)
chr7:127754432-127755032(+)
chr7:127755253-127755853(+)
chr7:127756136-127756736(+)
chr7:127756741-127757341(+)
chr7:127757528-127758128(+)
chr7:127758030-127758630(+)
chr7:127759000-127759600(+)
chr7:127759930-127760530(+)
chr7:127761000-127761600(+)
chr7:127761663-127762263(+)
chr7:127762526-127763126(+)
chr7:127763063-127763663(+)
chr7:127763518-127764118(+)
chr7:127764738-127765338(+)
chr7:127765776-127766376(+)
chr7:127767710-127768310(+)
chr7:127769171-127769771(+)
chr7:127769670-127770270(+)
chr7:127770534-127771134(+)
chr7:127771649-127772249(+)
chr7:127772383-127772983(+)
chr7:127772940-127773540(+)
chr7:127774010-127774610(+)
chr7:127774522-127775122(+)
chr7:127775142-127775742(+)
chr7:127775743-127776343(+)
chr7:127776160-127776760(+)
chr7:127777198-127777798(+)
chr7:127778450-127779050(+)
chr7:127779430-127780030(+)
chr7:127780390-127780990(+)
chr7:127780970-127781570(+)
chr7:127781730-127782330(+)
chr7:127782330-127782930(+)
chr7:127783880-127784480(+)
chr7:127784440-127785040(+)
chr7:127785100-127785700(+)
chr7:127785971-127786571(+)
chr7:127786417-127787017(+)
chr7:127787454-127788054(+)
chr7:127788130-127788730(+)
chr7:127788687-127789287(+)
chr7:127789479-127790079(+)
chr7:127790283-127790883(+)
chr7:127791090-127791690(+)
chr7:127791548-127792148(+)
chr7:127792020-127792620(+)
chr7:127792610-127793210(+)
chr7:127793145-127793745(+)
chr7:127793652-127794252(+)
chr7:127794414-127795014(+)
chr7:127795179-127795779(+)
chr7:127796370-127796970(+)
chr7:127796822-127797422(+)
chr7:127797511-127798111(+)
chr7:127798218-127798818(+)
chr7:127798750-127799350(+)
chr7:127799350-127799950(+)
chr7:127800175-127800775(+)
chr7:127800956-127801556(+)
chr7:127801442-127802042(+)
chr7:127801950-127802550(+)
chr7:127802595-127803195(+)
chr7:127803050-127803650(+)
chr7:127803518-127804118(+)
chr7:127804015-127804615(+)
chr7:127804541-127805141(+)
chr7:127804964-127805564(+)
chr7:127805456-127806056(+)
chr7:127805983-127806583(+)
chr7:127806535-127807135(+)
chr7:127807285-127807885(+)
chr7:127807936-127808536(+)
chr7:127808558-127809158(+)
chr7:127809192-127809792(+)
chr7:127809817-127810417(+)
chr7:127810384-127810984(+)
chr7:127810831-127811431(+)
chr7:127811483-127812083(+)
chr7:127812101-127812701(+)
chr7:127812735-127813335(+)
chr7:127813496-127814096(+)
chr7:127814335-127814935(+)
chr7:127814928-127815528(+)
chr7:127815365-127815965(+)
chr7:127815770-127816370(+)
chr7:127816692-127817292(+)
chr7:127817570-127818170(+)
chr7:127818022-127818622(+)
chr7:127818528-127819128(+)
chr7:127819190-127819790(+)
chr7:127820259-127820859(+)
chr7:127820881-127821481(+)
chr7:127821302-127821902(+)
chr7:127822414-127823014(+)
chr7:127823250-127823850(+)
chr7:127823763-127824363(+)
chr7:127824210-127824810(+)
chr7:127825745-127826345(+)
chr7:127826170-127826770(+)
chr7:127827127-127827727(+)
chr7:127828417-127829017(+)
chr7:127829008-127829608(+)
chr7:127829624-127830224(+)
chr7:127830149-127830749(+)
chr7:127830601-127831201(+)
chr7:127831301-127831901(+)
chr7:127832137-127832737(+)
chr7:127832620-127833220(+)
chr7:127834589-127835189(+)
chr7:127835198-127835798(+)
chr7:127836205-127836805(+)
chr7:127836930-127837530(+)
chr7:127837528-127838128(+)
chr7:127838055-127838655(+)
chr7:127838660-127839260(+)
chr7:127839250-127839850(+)
chr7:127839726-127840326(+)
chr7:127840312-127840912(+)
chr7:127841198-127841798(+)
chr7:127841895-127842495(+)
chr7:127842439-127843039(+)
chr7:127843012-127843612(+)
chr7:127843755-127844355(+)
chr7:127844452-127845052(+)
chr7:127845035-127845635(+)
chr7:127845558-127846158(+)
chr7:127846174-127846774(+)
chr7:127846624-127847224(+)
chr7:127847070-127847670(+)
chr7:127847596-127848196(+)
chr7:127848385-127848985(+)
chr7:127849300-127849900(+)
chr7:127849708-127850308(+)
chr7:127850699-127851299(+)
chr7:127851517-127852117(+)
chr7:127852110-127852710(+)
chr7:127853186-127853786(+)
chr7:127854104-127854704(+)
chr7:127855200-127855800(+)
chr7:127855687-127856287(+)
chr7:127856455-127857055(+)
chr7:127857112-127857712(+)
chr7:127858144-127858744(+)
chr7:127859477-127860077(+)
chr7:127860225-127860825(+)
chr7:127861380-127861980(+)
chr7:127861855-127862455(+)
chr7:127862773-127863373(+)
chr7:127864810-127865410(+)
chr7:127865407-127866007(+)
chr7:127867147-127867747(+)
chr7:127867604-127868204(+)
chr7:127869678-127870278(+)
chr7:127870454-127871054(+)
chr7:127870956-127871556(+)
chr7:127871422-127872022(+)
chr7:127872470-127873070(+)
chr7:127873596-127874196(+)
chr7:127874690-127875290(+)
chr7:127875417-127876017(+)
chr7:127876010-127876610(+)
chr7:127876930-127877530(+)
chr7:127879057-127879657(+)
chr7:127880180-127880780(+)
chr7:127880869-127881469(+)
chr7:127881783-127882383(+)
chr7:127882821-127883421(+)
chr7:127883637-127884237(+)
chr7:127884581-127885181(+)
chr7:127885207-127885807(+)
chr7:127885970-127886570(+)
chr7:127886503-127887103(+)
chr7:127887034-127887634(+)
chr7:127887607-127888207(+)
chr7:127888760-127889360(+)
chr7:127889854-127890454(+)
chr7:127891295-127891895(+)
chr7:127892250-127892850(+)
chr7:127892670-127893270(+)
chr7:127893640-127894240(+)
chr7:127894180-127894780(+)
chr7:127895132-127895732(+)
chr7:127895890-127896490(+)
chr7:127896550-127897150(+)
chr7:127896950-127897550(+)
chr7:127897730-127898330(+)
chr7:127899069-127899669(+)
chr7:127899603-127900203(+)
chr7:127900021-127900621(+)
chr7:127900510-127901110(+)
chr7:127902985-127903585(+)
chr7:127903486-127904086(+)
chr7:127904408-127905008(+)
chr7:127904817-127905417(+)
chr7:127905733-127906333(+)
chr7:127906936-127907536(+)
chr7:127907501-127908101(+)
chr7:127908261-127908861(+)
chr7:127909117-127909717(+)
chr7:127910773-127911373(+)
chr7:127911546-127912146(+)
chr7:127912231-127912831(+)
chr7:127913292-127913892(+)
chr7:127914346-127914946(+)
chr7:127914939-127915539(+)
chr7:127915575-127916175(+)
chr7:127916035-127916635(+)
chr7:127916519-127917119(+)
chr7:127917455-127918055(+)
chr7:127918130-127918730(+)
chr7:127918574-127919174(+)
chr7:127918990-127919590(+)
chr7:127919635-127920235(+)
chr7:127920399-127920999(+)
chr7:127921110-127921710(+)
chr7:127921611-127922211(+)
chr7:127922510-127923110(+)
chr7:127923525-127924125(+)
chr7:127924091-127924691(+)
chr7:127924730-127925330(+)
chr7:127925312-127925912(+)
chr7:127925850-127926450(+)
chr7:127926480-127927080(+)
chr7:127927492-127928092(+)
chr7:127928419-127929019(+)
chr7:127930365-127930965(+)
chr7:127931690-127932290(+)
chr7:127932269-127932869(+)
chr7:127938054-127938654(+)
chr7:127938977-127939577(+)
chr7:127939878-127940478(+)
chr7:127940641-127941241(+)
chr7:127941110-127941710(+)
chr7:127941642-127942242(+)
chr7:127942097-127942697(+)
chr7:127942610-127943210(+)
chr7:127943091-127943691(+)
chr7:127943595-127944195(+)
chr7:127944233-127944833(+)
chr7:127945864-127946464(+)
chr7:127946893-127947493(+)
chr7:127948990-127949590(+)
chr7:127949894-127950494(+)
chr7:127950434-127951034(+)
chr7:127950977-127951577(+)
chr7:127954329-127954929(+)
chr7:127954789-127955389(+)
chr7:127955275-127955875(+)
chr7:127957254-127957854(+)
chr7:127958650-127959250(+)
chr7:127959536-127960136(+)
chr7:127960309-127960909(+)
chr7:127961026-127961626(+)
chr7:127961530-127962130(+)
chr7:127961988-127962588(+)
chr7:127963227-127963827(+)
chr7:127963898-127964498(+)
chr7:127964324-127964924(+)
chr7:127967010-127967610(+)
chr7:127971460-127972060(+)
chr7:127972375-127972975(+)
chr7:127972900-127973500(+)
chr7:127973310-127973910(+)
chr7:127974170-127974770(+)
chr7:127974710-127975310(+)
chr7:127975410-127976010(+)
chr7:127976425-127977025(+)
chr7:127976950-127977550(+)
chr7:127977480-127978080(+)
chr7:127978170-127978770(+)
chr7:127978890-127979490(+)
chr7:127979690-127980290(+)
chr7:127980190-127980790(+)
chr7:127981165-127981765(+)
chr7:127981766-127982366(+)
chr7:127982286-127982886(+)
chr7:127982687-127983287(+)
chr7:127983099-127983699(+)
chr7:127983658-127984258(+)
chr7:127984068-127984668(+)
chr7:127986850-127987450(+)
chr7:127987515-127988115(+)
chr7:127987930-127988530(+)
chr7:127988562-127989162(+)
chr7:127989216-127989816(+)
chr7:127990675-127991275(+)
chr7:127991360-127991960(+)
chr7:127992070-127992670(+)
chr7:127992607-127993207(+)
chr7:127993221-127993821(+)
chr7:127993827-127994427(+)
chr7:127994645-127995245(+)
chr7:127995497-127996097(+)
chr7:127996516-127997116(+)
chr7:127997154-127997754(+)
chr7:127998120-127998720(+)
chr7:127998734-127999334(+)
chr7:127999353-127999953(+)
chr7:128000057-128000657(+)
chr7:128000574-128001174(+)
chr7:128001053-128001653(+)
chr7:128001533-128002133(+)
chr7:128002005-128002605(+)
chr7:128002718-128003318(+)
chr7:128003303-128003903(+)
chr7:128004013-128004613(+)
chr7:128004415-128005015(+)
chr7:128005190-128005790(+)
chr7:128005650-128006250(+)
chr7:128006247-128006847(+)
chr7:128008270-128008870(+)
chr7:128008861-128009461(+)
chr7:128009460-128010060(+)
chr7:128010470-128011070(+)
chr7:128011000-128011600(+)
chr7:128011680-128012280(+)
chr7:128012830-128013430(+)
chr7:128013537-128014137(+)
chr7:128014310-128014910(+)
chr7:128014770-128015370(+)
chr7:128015730-128016330(+)
chr7:128016858-128017458(+)
chr7:128017400-128018000(+)
chr7:128018413-128019013(+)
chr7:128018953-128019553(+)
chr7:128019849-128020449(+)
chr7:128020624-128021224(+)
chr7:128021170-128021770(+)
chr7:128021880-128022480(+)
chr7:128022480-128023080(+)
chr7:128023722-128024322(+)
chr7:128024608-128025208(+)
chr7:128025150-128025750(+)
chr7:128025939-128026539(+)
chr7:128026449-128027049(+)
chr7:128027183-128027783(+)
chr7:128027604-128028204(+)
chr7:128028176-128028776(+)
chr7:128028644-128029244(+)
chr7:128029059-128029659(+)
chr7:128029486-128030086(+)
chr7:128029909-128030509(+)
chr7:128030659-128031259(+)
chr7:128031135-128031735(+)
chr7:128031609-128032209(+)
chr7:128032059-128032659(+)
chr7:128032738-128033338(+)
chr7:128033695-128034295(+)
chr7:128034600-128035200(+)
chr7:128035687-128036287(+)
chr7:128036377-128036977(+)
chr7:128036816-128037416(+)
chr7:128038089-128038689(+)
chr7:128038508-128039108(+)
chr7:128039030-128039630(+)
chr7:128039770-128040370(+)
chr7:128042326-128042926(+)
chr7:128044216-128044816(+)
chr7:128044812-128045412(+)
chr7:128045330-128045930(+)
chr7:128045830-128046430(+)
chr7:128046258-128046858(+)
chr7:128046887-128047487(+)
chr7:128047392-128047992(+)
chr7:128047864-128048464(+)
chr7:128048668-128049268(+)
chr7:128049077-128049677(+)
chr7:128049706-128050306(+)
chr7:128050140-128050740(+)
chr7:128050877-128051477(+)
chr7:128054290-128054890(+)
chr7:128055275-128055875(+)
chr7:128056170-128056770(+)
chr7:128057023-128057623(+)
chr7:128057970-128058570(+)
chr7:128058495-128059095(+)
chr7:128059321-128059921(+)
chr7:128060330-128060930(+)
chr7:128060769-128061369(+)
chr7:128061481-128062081(+)
chr7:128062280-128062880(+)
chr7:128062756-128063356(+)
chr7:128063616-128064216(+)
chr7:128064330-128064930(+)
chr7:128064774-128065374(+)
chr7:128065210-128065810(+)
chr7:128065719-128066319(+)
chr7:128066250-128066850(+)
chr7:128066815-128067415(+)
chr7:128067247-128067847(+)
chr7:128067994-128068594(+)
chr7:128068426-128069026(+)
chr7:128069395-128069995(+)
chr7:128070191-128070791(+)
chr7:128071129-128071729(+)
chr7:128071934-128072534(+)
chr7:128072740-128073340(+)
chr7:128073188-128073788(+)
chr7:128073670-128074270(+)
chr7:128074343-128074943(+)
chr7:128075151-128075751(+)
chr7:128076009-128076609(+)
chr7:128077678-128078278(+)
chr7:128078865-128079465(+)
chr7:128079900-128080500(+)
chr7:128081634-128082234(+)
chr7:128082325-128082925(+)
chr7:128082750-128083350(+)
chr7:128083522-128084122(+)
chr7:128084087-128084687(+)
chr7:128084684-128085284(+)
chr7:128085145-128085745(+)
chr7:128085710-128086310(+)
chr7:128086243-128086843(+)
chr7:128088960-128089560(+)
chr7:128090344-128090944(+)
chr7:128092150-128092750(+)
chr7:128093792-128094392(+)
chr7:128094328-128094928(+)
chr7:128095075-128095675(+)
chr7:128095534-128096134(+)
chr7:128096154-128096754(+)
chr7:128097197-128097797(+)
chr7:128097865-128098465(+)
chr7:128098853-128099453(+)
chr7:128099273-128099873(+)
chr7:128100220-128100820(+)
chr7:128101328-128101928(+)
chr7:128102340-128102940(+)
chr7:128102877-128103477(+)
chr7:128103891-128104491(+)
chr7:128106688-128107288(+)
chr7:128107280-128107880(+)
chr7:128108245-128108845(+)
chr7:128109573-128110173(+)
chr7:128110209-128110809(+)
chr7:128114147-128114747(+)
chr7:128114972-128115572(+)
chr7:128116486-128117086(+)
chr7:128117073-128117673(+)
chr7:128117500-128118100(+)
chr7:128118364-128118964(+)
chr7:128121900-128122500(+)
chr7:128122360-128122960(+)
chr7:128123330-128123930(+)
chr7:128124400-128125000(+)
chr7:128125060-128125660(+)
chr7:128125515-128126115(+)
chr7:128126030-128126630(+)
chr7:128126510-128127110(+)
chr7:128127070-128127670(+)
chr7:128128111-128128711(+)
chr7:128128580-128129180(+)
chr7:128133890-128134490(+)
chr7:128135652-128136252(+)
chr7:128137190-128137790(+)
chr7:128137617-128138217(+)
chr7:128138950-128139550(+)
chr7:128140939-128141539(+)
chr7:128145349-128145949(+)
chr7:128146259-128146859(+)
chr7:128146871-128147471(+)
chr7:128147406-128148006(+)
chr7:128147880-128148480(+)
chr7:128148480-128149080(+)
chr7:128149205-128149805(+)
chr7:128150735-128151335(+)
chr7:128151616-128152216(+)
chr7:128152292-128152892(+)
chr7:128152860-128153460(+)
chr7:128155229-128155829(+)
chr7:128156290-128156890(+)
chr7:128156816-128157416(+)
chr7:128157436-128158036(+)
chr7:128157900-128158500(+)
chr7:128158336-128158936(+)
chr7:128160130-128160730(+)
chr7:128161430-128162030(+)
chr7:128162070-128162670(+)
chr7:128163195-128163795(+)
chr7:128163927-128164527(+)
chr7:128164590-128165190(+)
chr7:128165005-128165605(+)
chr7:128165578-128166178(+)
chr7:128166259-128166859(+)
chr7:128166831-128167431(+)
chr7:128167620-128168220(+)
chr7:128169074-128169674(+)
chr7:128169692-128170292(+)
chr7:128170095-128170695(+)
chr7:128170499-128171099(+)
chr7:128170999-128171599(+)
chr7:128171401-128172001(+)
chr7:128172025-128172625(+)
chr7:128172884-128173484(+)
chr7:128173812-128174412(+)
chr7:128177461-128178061(+)
chr7:128179390-128179990(+)
chr7:128180658-128181258(+)
chr7:128182485-128183085(+)
chr7:128183219-128183819(+)
chr7:128183810-128184410(+)
chr7:128184630-128185230(+)
chr7:128185475-128186075(+)
chr7:128186430-128187030(+)
chr7:128187430-128188030(+)
chr7:128188230-128188830(+)
chr7:128189775-128190375(+)
chr7:128191030-128191630(+)
chr7:128194455-128195055(+)
chr7:128196070-128196670(+)
chr7:128198920-128199520(+)
chr7:128200001-128200601(+)
chr7:128201172-128201772(+)
chr7:128203400-128204000(+)
chr7:128204080-128204680(+)
chr7:128204879-128205479(+)
chr7:128205412-128206012(+)
chr7:128207082-128207682(+)
chr7:128207990-128208590(+)
chr7:128208943-128209543(+)
chr7:128209460-128210060(+)
chr7:128210280-128210880(+)
chr7:128210960-128211560(+)
chr7:128213834-128214434(+)
chr7:128215211-128215811(+)
chr7:128215679-128216279(+)
chr7:128218130-128218730(+)
chr7:128219780-128220380(+)
chr7:128220443-128221043(+)
chr7:128221038-128221638(+)
chr7:128222575-128223175(+)
chr7:128223550-128224150(+)
chr7:128224500-128225100(+)
chr7:128225478-128226078(+)
chr7:128225896-128226496(+)
chr7:128226580-128227180(+)
chr7:128227695-128228295(+)
chr7:128229455-128230055(+)
chr7:128231689-128232289(+)
chr7:128232470-128233070(+)
chr7:128232972-128233572(+)
chr7:128234086-128234686(+)
chr7:128234728-128235328(+)
chr7:128235540-128236140(+)
chr7:128236494-128237094(+)
chr7:128237326-128237926(+)
chr7:128238024-128238624(+)
chr7:128238810-128239410(+)
chr7:128239550-128240150(+)
chr7:128240010-128240610(+)
chr7:128241690-128242290(+)
chr7:128242290-128242890(+)
chr7:128244790-128245390(+)
chr7:128246270-128246870(+)
chr7:128248505-128249105(+)
chr7:128249013-128249613(+)
chr7:128252090-128252690(+)
chr7:128253455-128254055(+)
chr7:128254779-128255379(+)
chr7:128255780-128256380(+)
chr7:128257357-128257957(+)
chr7:128257780-128258380(+)
chr7:128258640-128259240(+)
chr7:128259450-128260050(+)
chr7:128260128-128260728(+)
chr7:128260610-128261210(+)
chr7:128261135-128261735(+)
chr7:128261982-128262582(+)
chr7:128263010-128263610(+)
chr7:128263480-128264080(+)
chr7:128265910-128266510(+)
chr7:128267099-128267699(+)
chr7:128267970-128268570(+)
chr7:128271050-128271650(+)
chr7:128271850-128272450(+)
chr7:128273949-128274549(+)
chr7:128276830-128277430(+)
chr7:128278590-128279190(+)
chr7:128279400-128280000(+)
chr7:128283934-128284534(+)
chr7:128285858-128286458(+)
chr7:128286930-128287530(+)
chr7:128291035-128291635(+)
chr7:128291643-128292243(+)
chr7:128293139-128293739(+)
chr7:128293765-128294365(+)
chr7:128294455-128295055(+)
chr7:128297094-128297694(+)
chr7:128298379-128298979(+)
chr7:128299020-128299620(+)
chr7:128299925-128300525(+)
chr7:128300395-128300995(+)
chr7:128301271-128301871(+)
chr7:128302080-128302680(+)
chr7:128303141-128303741(+)
chr7:128303900-128304500(+)
chr7:128304989-128305589(+)
chr7:128305654-128306254(+)
chr7:128306125-128306725(+)
chr7:128306929-128307529(+)
chr7:128307636-128308236(+)
chr7:128308309-128308909(+)
chr7:128308754-128309354(+)
chr7:128309295-128309895(+)
chr7:128310210-128310810(+)
chr7:128310910-128311510(+)
chr7:128311325-128311925(+)
chr7:128311891-128312491(+)
chr7:128312867-128313467(+)
chr7:128313476-128314076(+)
chr7:128314275-128314875(+)
chr7:128314870-128315470(+)
chr7:128315358-128315958(+)
chr7:128316190-128316790(+)
chr7:128316827-128317427(+)
chr7:128317390-128317990(+)
chr7:128318500-128319100(+)
chr7:128319200-128319800(+)
chr7:128319767-128320367(+)
chr7:128321999-128322599(+)
chr7:128323782-128324382(+)
chr7:128325190-128325790(+)
chr7:128327078-128327678(+)
chr7:128328400-128329000(+)
chr7:128329022-128329622(+)
chr7:128329458-128330058(+)
chr7:128330530-128331130(+)
chr7:128330957-128331557(+)
chr7:128331695-128332295(+)
chr7:128332645-128333245(+)
chr7:128333569-128334169(+)
chr7:128334260-128334860(+)
chr7:128334809-128335409(+)
chr7:128335540-128336140(+)
chr7:128336030-128336630(+)
chr7:128336526-128337126(+)
chr7:128337295-128337895(+)
chr7:128338100-128338700(+)
chr7:128338644-128339244(+)
chr7:128339155-128339755(+)
chr7:128340633-128341233(+)
chr7:128341371-128341971(+)
chr7:128343639-128344239(+)
chr7:128344728-128345328(+)
chr7:128345895-128346495(+)
chr7:128346405-128347005(+)
chr7:128348209-128348809(+)
chr7:128348760-128349360(+)
chr7:128350449-128351049(+)
chr7:128351450-128352050(+)
chr7:128352050-128352650(+)
chr7:128353737-128354337(+)
chr7:128354604-128355204(+)
chr7:128355040-128355640(+)
chr7:128355764-128356364(+)
chr7:128357810-128358410(+)
chr7:128358852-128359452(+)
chr7:128360518-128361118(+)
chr7:128361344-128361944(+)
chr7:128362250-128362850(+)
chr7:128363135-128363735(+)
chr7:128364650-128365250(+)
chr7:128365557-128366157(+)
chr7:128366205-128366805(+)
chr7:128367216-128367816(+)
chr7:128367629-128368229(+)
chr7:128368526-128369126(+)
chr7:128369430-128370030(+)
chr7:128371164-128371764(+)
chr7:128372284-128372884(+)
chr7:128372753-128373353(+)
chr7:128374787-128375387(+)
chr7:128375526-128376126(+)
chr7:128376415-128377015(+)
chr7:128377960-128378560(+)
chr7:128378542-128379142(+)
chr7:128379011-128379611(+)
chr7:128379572-128380172(+)
chr7:128380037-128380637(+)
chr7:128380484-128381084(+)
chr7:128380978-128381578(+)
chr7:128381448-128382048(+)
chr7:128382156-128382756(+)
chr7:128383331-128383931(+)
chr7:128383815-128384415(+)
chr7:128384330-128384930(+)
chr7:128385160-128385760(+)
chr7:128385635-128386235(+)
chr7:128387589-128388189(+)
chr7:128388430-128389030(+)
chr7:128388830-128389430(+)
chr7:128389410-128390010(+)
chr7:128390730-128391330(+)
chr7:128391255-128391855(+)
chr7:128392042-128392642(+)
chr7:128392730-128393330(+)
chr7:128394210-128394810(+)
chr7:128395017-128395617(+)
chr7:128395884-128396484(+)
chr7:128396730-128397330(+)
chr7:128397146-128397746(+)
chr7:128397710-128398310(+)
chr7:128398530-128399130(+)
chr7:128399178-128399778(+)
chr7:128402655-128403255(+)
chr7:128403095-128403695(+)
chr7:128403571-128404171(+)
chr7:128407555-128408155(+)
chr7:128409135-128409735(+)
chr7:128409629-128410229(+)
chr7:128410190-128410790(+)
chr7:128411710-128412310(+)
chr7:128412710-128413310(+)
chr7:128413418-128414018(+)
chr7:128414768-128415368(+)
chr7:128415275-128415875(+)
chr7:128416049-128416649(+)
chr7:128417151-128417751(+)
chr7:128417641-128418241(+)
chr7:128418948-128419548(+)
chr7:128421088-128421688(+)
chr7:128421837-128422437(+)
chr7:128422736-128423336(+)
chr7:128423167-128423767(+)
chr7:128423615-128424215(+)
chr7:128425681-128426281(+)
chr7:128428853-128429453(+)
chr7:128429803-128430403(+)
chr7:128430434-128431034(+)
chr7:128431198-128431798(+)
chr7:128431850-128432450(+)
chr7:128432673-128433273(+)
chr7:128433216-128433816(+)
chr7:128433988-128434588(+)
chr7:128434403-128435003(+)
chr7:128435083-128435683(+)
chr7:128435810-128436410(+)
chr7:128436298-128436898(+)
chr7:128436840-128437440(+)
chr7:128437245-128437845(+)
chr7:128438473-128439073(+)
chr7:128439399-128439999(+)
chr7:128440242-128440842(+)
chr7:128440963-128441563(+)
chr7:128441841-128442441(+)
chr7:128442605-128443205(+)
chr7:128443920-128444520(+)
chr7:128444446-128445046(+)
chr7:128445040-128445640(+)
chr7:128445549-128446149(+)
chr7:128446085-128446685(+)
chr7:128446637-128447237(+)
chr7:128447196-128447796(+)
chr7:128448020-128448620(+)
chr7:128448530-128449130(+)
chr7:128449307-128449907(+)
chr7:128450312-128450912(+)
chr7:128450950-128451550(+)
chr7:128451562-128452162(+)
chr7:128452047-128452647(+)
chr7:128452481-128453081(+)
chr7:128453019-128453619(+)
chr7:128454460-128455060(+)
chr7:128455371-128455971(+)
chr7:128456644-128457244(+)
chr7:128457947-128458547(+)
chr7:128458587-128459187(+)
chr7:128459050-128459650(+)
chr7:128459720-128460320(+)
chr7:128460365-128460965(+)
chr7:128461654-128462254(+)
chr7:128462128-128462728(+)
chr7:128462592-128463192(+)
chr7:128463110-128463710(+)
chr7:128463900-128464500(+)
chr7:128464870-128465470(+)
chr7:128466459-128467059(+)
chr7:128466975-128467575(+)
chr7:128467433-128468033(+)
chr7:128468063-128468663(+)
chr7:128468546-128469146(+)
chr7:128469536-128470136(+)
chr7:128470307-128470907(+)
chr7:128471026-128471626(+)
chr7:128471455-128472055(+)
chr7:128472313-128472913(+)
chr7:128473080-128473680(+)
chr7:128473621-128474221(+)
chr7:128474615-128475215(+)
chr7:128475025-128475625(+)
chr7:128475450-128476050(+)
chr7:128476097-128476697(+)
chr7:128476739-128477339(+)
chr7:128477330-128477930(+)
chr7:128478052-128478652(+)
chr7:128478947-128479547(+)
chr7:128479734-128480334(+)
chr7:128480326-128480926(+)
chr7:128481073-128481673(+)
chr7:128481900-128482500(+)
chr7:128482693-128483293(+)
chr7:128483170-128483770(+)
chr7:128483604-128484204(+)
chr7:128484078-128484678(+)
chr7:128484524-128485124(+)
chr7:128485117-128485717(+)
chr7:128485599-128486199(+)
chr7:128486156-128486756(+)
chr7:128487666-128488266(+)
chr7:128488175-128488775(+)
chr7:128488789-128489389(+)
chr7:128489564-128490164(+)
chr7:128490055-128490655(+)
chr7:128490481-128491081(+)
chr7:128491183-128491783(+)
chr7:128492695-128493295(+)
chr7:128493405-128494005(+)
chr7:128493989-128494589(+)
chr7:128494587-128495187(+)
chr7:128495061-128495661(+)
chr7:128495464-128496064(+)
chr7:128495929-128496529(+)
chr7:128496808-128497408(+)
chr7:128497426-128498026(+)
chr7:128498025-128498625(+)
chr7:128498733-128499333(+)
chr7:128499397-128499997(+)
chr7:128499959-128500559(+)
chr7:128500711-128501311(+)
chr7:128501490-128502090(+)
chr7:128502122-128502722(+)
chr7:128502540-128503140(+)
chr7:128503291-128503891(+)
chr7:128504903-128505503(+)
chr7:128505445-128506045(+)
chr7:128505868-128506468(+)
chr7:128506672-128507272(+)
chr7:128507184-128507784(+)
chr7:128507765-128508365(+)
chr7:128508251-128508851(+)
chr7:128508737-128509337(+)
chr7:128509335-128509935(+)
chr7:128509908-128510508(+)
chr7:128510323-128510923(+)
chr7:128510854-128511454(+)
chr7:128511402-128512002(+)
chr7:128511871-128512471(+)
chr7:128512387-128512987(+)
chr7:128513259-128513859(+)
chr7:128514630-128515230(+)
chr7:128515600-128516200(+)
chr7:128516126-128516726(+)
chr7:128516532-128517132(+)
chr7:128517251-128517851(+)
chr7:128518546-128519146(+)
chr7:128519428-128520028(+)
chr7:128519977-128520577(+)
chr7:128520386-128520986(+)
chr7:128520845-128521445(+)
chr7:128521569-128522169(+)
chr7:128522170-128522770(+)
chr7:128522800-128523400(+)
chr7:128523532-128524132(+)
chr7:128524038-128524638(+)
chr7:128525046-128525646(+)
chr7:128525520-128526120(+)
chr7:128526312-128526912(+)
chr7:128526799-128527399(+)
chr7:128527334-128527934(+)
chr7:128528326-128528926(+)
chr7:128528976-128529576(+)
chr7:128529672-128530272(+)
chr7:128530215-128530815(+)
chr7:128530651-128531251(+)
chr7:128531115-128531715(+)
chr7:128531786-128532386(+)
chr7:128532523-128533123(+)
chr7:128533065-128533665(+)
chr7:128533682-128534282(+)
chr7:128534138-128534738(+)
chr7:128534710-128535310(+)
chr7:128535340-128535940(+)
chr7:128536090-128536690(+)
chr7:128537080-128537680(+)
chr7:128537820-128538420(+)
chr7:128539327-128539927(+)
chr7:128540180-128540780(+)
chr7:128540805-128541405(+)
chr7:128541370-128541970(+)
chr7:128541950-128542550(+)
chr7:128542508-128543108(+)
chr7:128543098-128543698(+)
chr7:128543659-128544259(+)
chr7:128544143-128544743(+)
chr7:128544582-128545182(+)
chr7:128545250-128545850(+)
chr7:128546187-128546787(+)
chr7:128546655-128547255(+)
chr7:128547164-128547764(+)
chr7:128548284-128548884(+)
chr7:128549063-128549663(+)
chr7:128549813-128550413(+)
chr7:128550546-128551146(+)
chr7:128551417-128552017(+)
chr7:128552463-128553063(+)
chr7:128553006-128553606(+)
chr7:128553854-128554454(+)
chr7:128554566-128555166(+)
chr7:128555308-128555908(+)
chr7:128555968-128556568(+)
chr7:128556480-128557080(+)
chr7:128556979-128557579(+)
chr7:128557610-128558210(+)
chr7:128558171-128558771(+)
chr7:128559153-128559753(+)
chr7:128559845-128560445(+)
chr7:128560397-128560997(+)
chr7:128561087-128561687(+)
chr7:128561819-128562419(+)
chr7:128562614-128563214(+)
chr7:128563333-128563933(+)
chr7:128564655-128565255(+)
chr7:128565320-128565920(+)
chr7:128565823-128566423(+)
chr7:128568075-128568675(+)
chr7:128568700-128569300(+)
chr7:128569466-128570066(+)
chr7:128571008-128571608(+)
chr7:128571560-128572160(+)
chr7:128572335-128572935(+)
chr7:128573104-128573704(+)
chr7:128573684-128574284(+)
chr7:128574686-128575286(+)
chr7:128575195-128575795(+)
chr7:128576117-128576717(+)
chr7:128576698-128577298(+)
chr7:128577207-128577807(+)
chr7:128577740-128578340(+)
chr7:128578468-128579068(+)
chr7:128579171-128579771(+)
chr7:128579795-128580395(+)
chr7:128580447-128581047(+)
chr7:128581042-128581642(+)
chr7:128581868-128582468(+)
chr7:128582531-128583131(+)
chr7:128583080-128583680(+)
chr7:128583690-128584290(+)
chr7:128584240-128584840(+)
chr7:128584835-128585435(+)
chr7:128585780-128586380(+)
chr7:128586423-128587023(+)
chr7:128586835-128587435(+)
chr7:128587261-128587861(+)
chr7:128587831-128588431(+)
chr7:128588438-128589038(+)
chr7:128588959-128589559(+)
chr7:128589912-128590512(+)
chr7:128590550-128591150(+)
chr7:128591351-128591951(+)
chr7:128591890-128592490(+)
chr7:128592518-128593118(+)
chr7:128593016-128593616(+)
chr7:128593899-128594499(+)
chr7:128594520-128595120(+)
chr7:128594926-128595526(+)
chr7:128595397-128595997(+)
chr7:128595945-128596545(+)
chr7:128596520-128597120(+)
chr7:128596983-128597583(+)
chr7:128597573-128598173(+)
chr7:128598170-128598770(+)
chr7:128599320-128599920(+)
chr7:128599910-128600510(+)
chr7:128600590-128601190(+)
chr7:128601104-128601704(+)
chr7:128601668-128602268(+)
chr7:128602304-128602904(+)
chr7:128602791-128603391(+)
chr7:128603341-128603941(+)
chr7:128605233-128605833(+)
chr7:128606930-128607530(+)
chr7:128607810-128608410(+)
chr7:128608530-128609130(+)
chr7:128610045-128610645(+)
chr7:128610590-128611190(+)
chr7:128611150-128611750(+)
chr7:128611770-128612370(+)
chr7:128612470-128613070(+)
chr7:128613170-128613770(+)
chr7:128614385-128614985(+)
chr7:128614832-128615432(+)
chr7:128615398-128615998(+)
chr7:128616370-128616970(+)
chr7:128617800-128618400(+)
chr7:128618750-128619350(+)
chr7:128619633-128620233(+)
chr7:128620325-128620925(+)
chr7:128621590-128622190(+)
chr7:128622090-128622690(+)
chr7:128622920-128623520(+)
chr7:128623354-128623954(+)
chr7:128623990-128624590(+)
chr7:128624580-128625180(+)
chr7:128625210-128625810(+)
chr7:128625617-128626217(+)
chr7:128626060-128626660(+)
chr7:128626625-128627225(+)
chr7:128627530-128628130(+)
chr7:128629806-128630406(+)
chr7:128631870-128632470(+)
chr7:128633261-128633861(+)
chr7:128633865-128634465(+)
chr7:128634403-128635003(+)
chr7:128635804-128636404(+)
chr7:128637057-128637657(+)
chr7:128638500-128639100(+)
chr7:128639074-128639674(+)
chr7:128640243-128640843(+)
chr7:128640891-128641491(+)
chr7:128643050-128643650(+)
chr7:128644277-128644877(+)
chr7:128645370-128645970(+)
chr7:128646160-128646760(+)
chr7:128646635-128647235(+)
chr7:128647492-128648092(+)
chr7:128648655-128649255(+)
chr7:128649358-128649958(+)
chr7:128650016-128650616(+)
chr7:128650860-128651460(+)
chr7:128653318-128653918(+)
chr7:128654662-128655262(+)
chr7:128657264-128657864(+)
chr7:128657851-128658451(+)
chr7:128659010-128659610(+)
chr7:128660700-128661300(+)
chr7:128661496-128662096(+)
chr7:128663430-128664030(+)
chr7:128663982-128664582(+)
chr7:128665605-128666205(+)
chr7:128666090-128666690(+)
chr7:128666994-128667594(+)
chr7:128667505-128668105(+)
chr7:128668386-128668986(+)
chr7:128669231-128669831(+)
chr7:128670404-128671004(+)
chr7:128670990-128671590(+)
chr7:128677374-128677974(+)
chr7:128677810-128678410(+)
chr7:128681070-128681670(+)
chr7:128681552-128682152(+)
chr7:128683035-128683635(+)
chr7:128683665-128684265(+)
chr7:128684070-128684670(+)
chr7:128685070-128685670(+)
chr7:128685596-128686196(+)
chr7:128687700-128688300(+)
chr7:128688630-128689230(+)
chr7:128689234-128689834(+)
chr7:128689750-128690350(+)
chr7:128690604-128691204(+)
chr7:128691224-128691824(+)
chr7:128691924-128692524(+)
chr7:128692545-128693145(+)
chr7:128693667-128694267(+)
chr7:128694231-128694831(+)
chr7:128694834-128695434(+)
chr7:128695309-128695909(+)
chr7:128696077-128696677(+)
chr7:128696810-128697410(+)
chr7:128699420-128700020(+)
chr7:128700880-128701480(+)
chr7:128702693-128703293(+)
chr7:128703925-128704525(+)
chr7:128704555-128705155(+)
chr7:128705245-128705845(+)
chr7:128706230-128706830(+)
chr7:128706794-128707394(+)
chr7:128707321-128707921(+)
chr7:128708023-128708623(+)
chr7:128708450-128709050(+)
chr7:128709003-128709603(+)
chr7:128709630-128710230(+)
chr7:128711210-128711810(+)
chr7:128711995-128712595(+)
chr7:128712533-128713133(+)
chr7:128713534-128714134(+)
chr7:128714275-128714875(+)
chr7:128715720-128716320(+)
chr7:128718110-128718710(+)
chr7:128721460-128722060(+)
chr7:128723516-128724116(+)
chr7:128725149-128725749(+)
chr7:128729670-128730270(+)
chr7:128730283-128730883(+)
chr7:128731443-128732043(+)
chr7:128733766-128734366(+)
chr7:128734440-128735040(+)
chr7:128735125-128735725(+)
chr7:128736390-128736990(+)
chr7:128736971-128737571(+)
chr7:128738591-128739191(+)
chr7:128739835-128740435(+)
chr7:128740532-128741132(+)
chr7:128741141-128741741(+)
chr7:128741707-128742307(+)
chr7:128742478-128743078(+)
chr7:128743035-128743635(+)
chr7:128743604-128744204(+)
chr7:128745115-128745715(+)
chr7:128746880-128747480(+)
chr7:128748538-128749138(+)
chr7:128749050-128749650(+)
chr7:128750524-128751124(+)
chr7:128751135-128751735(+)
chr7:128753050-128753650(+)
chr7:128754090-128754690(+)
chr7:128755190-128755790(+)
chr7:128755621-128756221(+)
chr7:128758173-128758773(+)
chr7:128760180-128760780(+)
chr7:128761090-128761690(+)
chr7:128761672-128762272(+)
chr7:128762092-128762692(+)
chr7:128762607-128763207(+)
chr7:128763282-128763882(+)
chr7:128763860-128764460(+)
chr7:128764400-128765000(+)
chr7:128764818-128765418(+)
chr7:128765707-128766307(+)
chr7:128766274-128766874(+)
chr7:128766702-128767302(+)
chr7:128767381-128767981(+)
chr7:128768010-128768610(+)
chr7:128769210-128769810(+)
chr7:128770063-128770663(+)
chr7:128771411-128772011(+)
chr7:128771942-128772542(+)
chr7:128773095-128773695(+)
chr7:128773830-128774430(+)
chr7:128774591-128775191(+)
chr7:128775050-128775650(+)
chr7:128776067-128776667(+)
chr7:128777098-128777698(+)
chr7:128777633-128778233(+)
chr7:128778350-128778950(+)
chr7:128778820-128779420(+)
chr7:128779456-128780056(+)
chr7:128779886-128780486(+)
chr7:128780326-128780926(+)
chr7:128781135-128781735(+)
chr7:128782220-128782820(+)
chr7:128783125-128783725(+)
chr7:128783862-128784462(+)
chr7:128784315-128784915(+)
chr7:128784764-128785364(+)
chr7:128785517-128786117(+)
chr7:128786263-128786863(+)
chr7:128787403-128788003(+)
chr7:128787855-128788455(+)
chr7:128788612-128789212(+)
chr7:128789325-128789925(+)
chr7:128789918-128790518(+)
chr7:128790326-128790926(+)
chr7:128790750-128791350(+)
chr7:128791720-128792320(+)
chr7:128792330-128792930(+)
chr7:128792770-128793370(+)
chr7:128793660-128794260(+)
chr7:128795855-128796455(+)
chr7:128797160-128797760(+)
chr7:128799284-128799884(+)
chr7:128800019-128800619(+)
chr7:128801295-128801895(+)
chr7:128802040-128802640(+)
chr7:128802491-128803091(+)
chr7:128803644-128804244(+)
chr7:128804740-128805340(+)
chr7:128805570-128806170(+)
chr7:128806482-128807082(+)
chr7:128807449-128808049(+)
chr7:128808225-128808825(+)
chr7:128808922-128809522(+)
chr7:128809536-128810136(+)
chr7:128810190-128810790(+)
chr7:128811170-128811770(+)
chr7:128811982-128812582(+)
chr7:128816970-128817570(+)
chr7:128819230-128819830(+)
chr7:128819875-128820475(+)
chr7:128824250-128824850(+)
chr7:128824914-128825514(+)
chr7:128825840-128826440(+)
chr7:128826420-128827020(+)
chr7:128826884-128827484(+)
chr7:128827525-128828125(+)
chr7:128828102-128828702(+)
chr7:128828512-128829112(+)
chr7:128828950-128829550(+)
chr7:128829751-128830351(+)
chr7:128830260-128830860(+)
chr7:128830970-128831570(+)
chr7:128831730-128832330(+)
chr7:128832170-128832770(+)
chr7:128832631-128833231(+)
chr7:128833970-128834570(+)
chr7:128838050-128838650(+)
chr7:128838990-128839590(+)
chr7:128840973-128841573(+)
chr7:128841530-128842130(+)
chr7:128842136-128842736(+)
chr7:128842930-128843530(+)
chr7:128843630-128844230(+)
chr7:128844880-128845480(+)
chr7:128845353-128845953(+)
chr7:128846113-128846713(+)
chr7:128846770-128847370(+)
chr7:128848455-128849055(+)
chr7:128848985-128849585(+)
chr7:128850218-128850818(+)
chr7:128850621-128851221(+)
chr7:128851167-128851767(+)
chr7:128851685-128852285(+)
chr7:128852308-128852908(+)
chr7:128852909-128853509(+)
chr7:128853621-128854221(+)
chr7:128855490-128856090(+)
chr7:128856043-128856643(+)
chr7:128857666-128858266(+)
chr7:128858291-128858891(+)
chr7:128859018-128859618(+)
chr7:128859990-128860590(+)
chr7:128860677-128861277(+)
chr7:128861777-128862377(+)
chr7:128862329-128862929(+)
chr7:128863104-128863704(+)
chr7:128863717-128864317(+)
chr7:128864317-128864917(+)
chr7:128865094-128865694(+)
chr7:128865558-128866158(+)
chr7:128866171-128866771(+)
chr7:128867506-128868106(+)
chr7:128867920-128868520(+)
chr7:128868366-128868966(+)
chr7:128869104-128869704(+)
chr7:128869830-128870430(+)
chr7:128870680-128871280(+)
chr7:128871424-128872024(+)
chr7:128872345-128872945(+)
chr7:128873130-128873730(+)
chr7:128873980-128874580(+)
chr7:128874998-128875598(+)
chr7:128877690-128878290(+)
chr7:128878362-128878962(+)
chr7:128879610-128880210(+)
chr7:128880189-128880789(+)
chr7:128880628-128881228(+)
chr7:128881766-128882366(+)
chr7:128883670-128884270(+)
chr7:128884096-128884696(+)
chr7:128886120-128886720(+)
chr7:128886820-128887420(+)
chr7:128888750-128889350(+)
chr7:128890430-128891030(+)
chr7:128890928-128891528(+)
chr7:128891839-128892439(+)
chr7:128892270-128892870(+)
chr7:128895375-128895975(+)
chr7:128896090-128896690(+)
chr7:128896842-128897442(+)
chr7:128897533-128898133(+)
chr7:128898457-128899057(+)
chr7:128899248-128899848(+)
chr7:128900360-128900960(+)
chr7:128901539-128902139(+)
chr7:128902096-128902696(+)
chr7:128902990-128903590(+)
chr7:128904281-128904881(+)
chr7:128904889-128905489(+)
chr7:128905934-128906534(+)
chr7:128906625-128907225(+)
chr7:128907260-128907860(+)
chr7:128907815-128908415(+)
chr7:128908446-128909046(+)
chr7:128909170-128909770(+)
chr7:128909796-128910396(+)
chr7:128910381-128910981(+)
chr7:128911483-128912083(+)
chr7:128912281-128912881(+)
chr7:128914205-128914805(+)
chr7:128914860-128915460(+)
chr7:128917706-128918306(+)
chr7:128918195-128918795(+)
chr7:128919486-128920086(+)
chr7:128919890-128920490(+)
chr7:128921473-128922073(+)
chr7:128921958-128922558(+)
chr7:128922608-128923208(+)
chr7:128923686-128924286(+)
chr7:128924255-128924855(+)
chr7:128924840-128925440(+)
chr7:128926020-128926620(+)
chr7:128926990-128927590(+)
chr7:128928710-128929310(+)
chr7:128930105-128930705(+)
chr7:128931235-128931835(+)
chr7:128931966-128932566(+)
chr7:128933895-128934495(+)
chr7:128934771-128935371(+)
chr7:128935551-128936151(+)
chr7:128936140-128936740(+)
chr7:128936814-128937414(+)
chr7:128937510-128938110(+)
chr7:128937999-128938599(+)
chr7:128938684-128939284(+)
chr7:128939190-128939790(+)
chr7:128939850-128940450(+)
chr7:128940350-128940950(+)
chr7:128942670-128943270(+)
chr7:128943790-128944390(+)
chr7:128944310-128944910(+)
chr7:128945768-128946368(+)
chr7:128946675-128947275(+)
chr7:128947641-128948241(+)
chr7:128948370-128948970(+)
chr7:128948995-128949595(+)
chr7:128950510-128951110(+)
chr7:128951300-128951900(+)
chr7:128951705-128952305(+)
chr7:128952213-128952813(+)
chr7:128953090-128953690(+)
chr7:128953620-128954220(+)
chr7:128954121-128954721(+)
chr7:128954931-128955531(+)
chr7:128955664-128956264(+)
chr7:128956332-128956932(+)
chr7:128957136-128957736(+)
chr7:128957930-128958530(+)
chr7:128958890-128959490(+)
chr7:128960295-128960895(+)
chr7:128961410-128962010(+)
chr7:128961990-128962590(+)
chr7:128962670-128963270(+)
chr7:128963530-128964130(+)
chr7:128966090-128966690(+)
chr7:128966757-128967357(+)
chr7:128967230-128967830(+)
chr7:128967912-128968512(+)
chr7:128968353-128968953(+)
chr7:128969076-128969676(+)
chr7:128969810-128970410(+)
chr7:128970790-128971390(+)
chr7:128971320-128971920(+)
chr7:128972032-128972632(+)
chr7:128972436-128973036(+)
chr7:128972899-128973499(+)
chr7:128973680-128974280(+)
chr7:128974198-128974798(+)
chr7:128974770-128975370(+)
chr7:128975464-128976064(+)
chr7:128976030-128976630(+)
chr7:128976440-128977040(+)
chr7:128977610-128978210(+)
chr7:128980911-128981511(+)
chr7:128981608-128982208(+)
chr7:128982298-128982898(+)
chr7:128982822-128983422(+)
chr7:128983260-128983860(+)
chr7:128984186-128984786(+)
chr7:128985440-128986040(+)
chr7:128986974-128987574(+)
chr7:128987950-128988550(+)
chr7:128988800-128989400(+)
chr7:128989854-128990454(+)
chr7:128991002-128991602(+)
chr7:128991990-128992590(+)
chr7:128992836-128993436(+)
chr7:128994210-128994810(+)
chr7:128994690-128995290(+)
chr7:128995350-128995950(+)
chr7:128995870-128996470(+)
chr7:128998380-128998980(+)
chr7:128998920-128999520(+)
chr7:128999354-128999954(+)
chr7:129000248-129000848(+)
chr7:129000701-129001301(+)
chr7:129001473-129002073(+)
chr7:129002249-129002849(+)
chr7:129003170-129003770(+)
chr7:129003585-129004185(+)
chr7:129004080-129004680(+)
chr7:129005502-129006102(+)
chr7:129006070-129006670(+)
chr7:129006470-129007070(+)
chr7:129006912-129007512(+)
chr7:129007409-129008009(+)
chr7:129008263-129008863(+)
chr7:129009799-129010399(+)
chr7:129010544-129011144(+)
chr7:129011152-129011752(+)
chr7:129012120-129012720(+)
chr7:129013368-129013968(+)
chr7:129014036-129014636(+)
chr7:129014757-129015357(+)
chr7:129015170-129015770(+)
chr7:129015610-129016210(+)
chr7:129016206-129016806(+)
chr7:129017052-129017652(+)
chr7:129018080-129018680(+)
chr7:129018645-129019245(+)
chr7:129019456-129020056(+)
chr7:129021930-129022530(+)
chr7:129023164-129023764(+)
chr7:129024835-129025435(+)
chr7:129025270-129025870(+)
chr7:129026208-129026808(+)
chr7:129027419-129028019(+)
chr7:129028115-129028715(+)
chr7:129029299-129029899(+)
chr7:129030147-129030747(+)
chr7:129030770-129031370(+)
chr7:129031453-129032053(+)
chr7:129031971-129032571(+)
chr7:129033855-129034455(+)
chr7:129034755-129035355(+)
chr7:129035298-129035898(+)
chr7:129036850-129037450(+)
chr7:129041147-129041747(+)
chr7:129041978-129042578(+)
chr7:129042815-129043415(+)
chr7:129044190-129044790(+)
chr7:129044665-129045265(+)
chr7:129045310-129045910(+)
chr7:129045718-129046318(+)
chr7:129046310-129046910(+)
chr7:129046730-129047330(+)
chr7:129047477-129048077(+)
chr7:129048570-129049170(+)
chr7:129048986-129049586(+)
chr7:129050370-129050970(+)
chr7:129051760-129052360(+)
chr7:129052193-129052793(+)
chr7:129052610-129053210(+)
chr7:129053310-129053910(+)
chr7:129054230-129054830(+)
chr7:129055325-129055925(+)
chr7:129055930-129056530(+)
chr7:129056768-129057368(+)
chr7:129058329-129058929(+)
chr7:129059465-129060065(+)
chr7:129061514-129062114(+)
chr7:129062291-129062891(+)
chr7:129062811-129063411(+)
chr7:129063443-129064043(+)
chr7:129064072-129064672(+)
chr7:129064530-129065130(+)
chr7:129065210-129065810(+)
chr7:129066192-129066792(+)
chr7:129067394-129067994(+)
chr7:129068197-129068797(+)
chr7:129068710-129069310(+)
chr7:129069350-129069950(+)
chr7:129069962-129070562(+)
chr7:129070490-129071090(+)
chr7:129071110-129071710(+)
chr7:129071685-129072285(+)
chr7:129072428-129073028(+)
chr7:129073019-129073619(+)
chr7:129073873-129074473(+)
chr7:129074648-129075248(+)
chr7:129075447-129076047(+)
chr7:129076143-129076743(+)
chr7:129076889-129077489(+)
chr7:129077670-129078270(+)
chr7:129078190-129078790(+)
chr7:129078652-129079252(+)
chr7:129079132-129079732(+)
chr7:129079674-129080274(+)
chr7:129080200-129080800(+)
chr7:129080790-129081390(+)
chr7:129081324-129081924(+)
chr7:129082582-129083182(+)
chr7:129083366-129083966(+)
chr7:129084149-129084749(+)
chr7:129084573-129085173(+)
chr7:129085030-129085630(+)
chr7:129085670-129086270(+)
chr7:129086190-129086790(+)
chr7:129086647-129087247(+)
chr7:129087670-129088270(+)
chr7:129088480-129089080(+)
chr7:129089030-129089630(+)
chr7:129089602-129090202(+)
chr7:129090150-129090750(+)
chr7:129090830-129091430(+)
chr7:129091490-129092090(+)
chr7:129092231-129092831(+)
chr7:129092657-129093257(+)
chr7:129093459-129094059(+)
chr7:129093895-129094495(+)
chr7:129094825-129095425(+)
chr7:129095484-129096084(+)
chr7:129096190-129096790(+)
chr7:129096894-129097494(+)
chr7:129097410-129098010(+)
chr7:129097875-129098475(+)
chr7:129098570-129099170(+)
chr7:129099070-129099670(+)
chr7:129099550-129100150(+)
chr7:129100205-129100805(+)
chr7:129100730-129101330(+)
chr7:129101269-129101869(+)
chr7:129101830-129102430(+)
chr7:129102448-129103048(+)
chr7:129103202-129103802(+)
chr7:129103899-129104499(+)
chr7:129104354-129104954(+)
chr7:129104938-129105538(+)
chr7:129105629-129106229(+)
chr7:129106498-129107098(+)
chr7:129106990-129107590(+)
chr7:129107803-129108403(+)
chr7:129108267-129108867(+)
chr7:129108880-129109480(+)
chr7:129109719-129110319(+)
chr7:129110160-129110760(+)
chr7:129111214-129111814(+)
chr7:129112074-129112674(+)
chr7:129112663-129113263(+)
chr7:129113110-129113710(+)
chr7:129113550-129114150(+)
chr7:129114090-129114690(+)
chr7:129114982-129115582(+)
chr7:129115530-129116130(+)
chr7:129116080-129116680(+)
chr7:129120596-129121196(+)
chr7:129122475-129123075(+)
chr7:129124480-129125080(+)
chr7:129125331-129125931(+)
chr7:129127750-129128350(+)
chr7:129128493-129129093(+)
chr7:129129183-129129783(+)
chr7:129131250-129131850(+)
chr7:129132049-129132649(+)
chr7:129132826-129133426(+)
chr7:129133281-129133881(+)
chr7:129133770-129134370(+)
chr7:129135061-129135661(+)
chr7:129135736-129136336(+)
chr7:129136976-129137576(+)
chr7:129137646-129138246(+)
chr7:129138853-129139453(+)
chr7:129139725-129140325(+)
chr7:129140769-129141369(+)
chr7:129141563-129142163(+)
chr7:129142009-129142609(+)
chr7:129142429-129143029(+)
chr7:129142846-129143446(+)
chr7:129143310-129143910(+)
chr7:129143839-129144439(+)
chr7:129145480-129146080(+)
chr7:129147104-129147704(+)
chr7:129149655-129150255(+)
chr7:129151035-129151635(+)
chr7:129151943-129152543(+)
chr7:129152510-129153110(+)
chr7:129153709-129154309(+)
chr7:129154402-129155002(+)
chr7:129154833-129155433(+)
chr7:129155450-129156050(+)
chr7:129156045-129156645(+)
chr7:129156911-129157511(+)
chr7:129157680-129158280(+)
chr7:129158370-129158970(+)
chr7:129159227-129159827(+)
chr7:129160610-129161210(+)
chr7:129161890-129162490(+)
chr7:129162381-129162981(+)
chr7:129163141-129163741(+)
chr7:129163634-129164234(+)
chr7:129164149-129164749(+)
chr7:129164990-129165590(+)
chr7:129166012-129166612(+)
chr7:129166591-129167191(+)
chr7:129167208-129167808(+)
chr7:129167958-129168558(+)
chr7:129168650-129169250(+)
chr7:129169355-129169955(+)
chr7:129170060-129170660(+)
chr7:129170529-129171129(+)
chr7:129171367-129171967(+)
chr7:129171985-129172585(+)
chr7:129172855-129173455(+)
chr7:129173491-129174091(+)
chr7:129174310-129174910(+)
chr7:129174891-129175491(+)
chr7:129175589-129176189(+)
chr7:129176018-129176618(+)
chr7:129177325-129177925(+)
chr7:129178038-129178638(+)
chr7:129178617-129179217(+)
chr7:129179203-129179803(+)
chr7:129180290-129180890(+)
chr7:129181107-129181707(+)
chr7:129182224-129182824(+)
chr7:129182785-129183385(+)
chr7:129183511-129184111(+)
chr7:129184510-129185110(+)
chr7:129185805-129186405(+)
chr7:129186513-129187113(+)
chr7:129187073-129187673(+)
chr7:129187830-129188430(+)
chr7:129188630-129189230(+)
chr7:129189050-129189650(+)
chr7:129189570-129190170(+)
chr7:129190395-129190995(+)
chr7:129191030-129191630(+)
chr7:129191805-129192405(+)
chr7:129192599-129193199(+)
chr7:129193420-129194020(+)
chr7:129193865-129194465(+)
chr7:129194800-129195400(+)
chr7:129195240-129195840(+)
chr7:129195845-129196445(+)
chr7:129196532-129197132(+)
chr7:129197470-129198070(+)
chr7:129197884-129198484(+)
chr7:129198730-129199330(+)
chr7:129199291-129199891(+)
chr7:129199850-129200450(+)
chr7:129200607-129201207(+)
chr7:129201265-129201865(+)
chr7:129202095-129202695(+)
chr7:129202880-129203480(+)
chr7:129203715-129204315(+)
chr7:129204120-129204720(+)
chr7:129204715-129205315(+)
chr7:129206015-129206615(+)
chr7:129206520-129207120(+)
chr7:129206950-129207550(+)
chr7:129207630-129208230(+)
chr7:129208050-129208650(+)
chr7:129208574-129209174(+)
chr7:129209061-129209661(+)
chr7:129209507-129210107(+)
chr7:129210791-129211391(+)
chr7:129211496-129212096(+)
chr7:129212739-129213339(+)
chr7:129213390-129213990(+)
chr7:129214219-129214819(+)
chr7:129215341-129215941(+)
chr7:129215963-129216563(+)
chr7:129216690-129217290(+)
chr7:129217731-129218331(+)
chr7:129218576-129219176(+)
chr7:129219190-129219790(+)
chr7:129220470-129221070(+)
chr7:129221120-129221720(+)
chr7:129221775-129222375(+)
chr7:129222499-129223099(+)
chr7:129223010-129223610(+)
chr7:129223860-129224460(+)
chr7:129224570-129225170(+)
chr7:129224990-129225590(+)
chr7:129225791-129226391(+)
chr7:129226890-129227490(+)
chr7:129227515-129228115(+)
chr7:129227953-129228553(+)
chr7:129228550-129229150(+)
chr7:129229301-129229901(+)
chr7:129230250-129230850(+)
chr7:129230761-129231361(+)
chr7:129231462-129232062(+)
chr7:129232157-129232757(+)
chr7:129233025-129233625(+)
chr7:129233634-129234234(+)
chr7:129234058-129234658(+)
chr7:129234802-129235402(+)
chr7:129235330-129235930(+)
chr7:129236088-129236688(+)
chr7:129236702-129237302(+)
chr7:129237415-129238015(+)
chr7:129237940-129238540(+)
chr7:129239225-129239825(+)
chr7:129239781-129240381(+)
chr7:129240377-129240977(+)
chr7:129240893-129241493(+)
chr7:129241942-129242542(+)
chr7:129242750-129243350(+)
chr7:129243970-129244570(+)
chr7:129244422-129245022(+)
chr7:129244926-129245526(+)
chr7:129245865-129246465(+)
chr7:129246544-129247144(+)
chr7:129247468-129248068(+)
chr7:129248165-129248765(+)
chr7:129248612-129249212(+)
chr7:129249411-129250011(+)
chr7:129250119-129250719(+)
chr7:129250567-129251167(+)
chr7:129251217-129251817(+)
chr7:129251940-129252540(+)
chr7:129252411-129253011(+)
chr7:129253453-129254053(+)
chr7:129254303-129254903(+)
chr7:129254785-129255385(+)
chr7:129256283-129256883(+)
chr7:129256966-129257566(+)
chr7:129257449-129258049(+)
chr7:129258720-129259320(+)
chr7:129259639-129260239(+)
chr7:129262750-129263350(+)
chr7:129263610-129264210(+)
chr7:129264440-129265040(+)
chr7:129265010-129265610(+)
chr7:129266484-129267084(+)
chr7:129268177-129268777(+)
chr7:129269477-129270077(+)
chr7:129270112-129270712(+)
chr7:129274593-129275193(+)
chr7:129275263-129275863(+)
chr7:129276746-129277346(+)
chr7:129277975-129278575(+)
chr7:129280520-129281120(+)
chr7:129280981-129281581(+)
chr7:129282799-129283399(+)
chr7:129283436-129284036(+)
chr7:129284322-129284922(+)
chr7:129286203-129286803(+)
chr7:129287314-129287914(+)
chr7:129288948-129289548(+)
chr7:129289410-129290010(+)
chr7:129289951-129290551(+)
chr7:129291068-129291668(+)
chr7:129291480-129292080(+)
chr7:129292660-129293260(+)
chr7:129293836-129294436(+)
chr7:129295536-129296136(+)
chr7:129297058-129297658(+)
chr7:129297970-129298570(+)
chr7:129299230-129299830(+)
chr7:129300260-129300860(+)
chr7:129301569-129302169(+)
chr7:129303679-129304279(+)
chr7:129304136-129304736(+)
chr7:129304735-129305335(+)
chr7:129305350-129305950(+)
chr7:129305799-129306399(+)
chr7:129306615-129307215(+)
chr7:129307280-129307880(+)
chr7:129309970-129310570(+)
chr7:129310415-129311015(+)
chr7:129310996-129311596(+)
chr7:129311450-129312050(+)
chr7:129312190-129312790(+)
chr7:129314230-129314830(+)
chr7:129315185-129315785(+)
chr7:129315887-129316487(+)
chr7:129316970-129317570(+)
chr7:129317376-129317976(+)
chr7:129318398-129318998(+)
chr7:129320960-129321560(+)
chr7:129321904-129322504(+)
chr7:129322550-129323150(+)
chr7:129323970-129324570(+)
chr7:129324530-129325130(+)
chr7:129325340-129325940(+)
chr7:129325852-129326452(+)
chr7:129326264-129326864(+)
chr7:129327190-129327790(+)
chr7:129327950-129328550(+)
chr7:129328443-129329043(+)
chr7:129329302-129329902(+)
chr7:129329947-129330547(+)
chr7:129330424-129331024(+)
chr7:129331634-129332234(+)
chr7:129332370-129332970(+)
chr7:129332830-129333430(+)
chr7:129333837-129334437(+)
chr7:129334310-129334910(+)
chr7:129336275-129336875(+)
chr7:129338250-129338850(+)
chr7:129338681-129339281(+)
chr7:129341991-129342591(+)
chr7:129342493-129343093(+)
chr7:129343545-129344145(+)
chr7:129347273-129347873(+)
chr7:129347805-129348405(+)
chr7:129348656-129349256(+)
chr7:129351919-129352519(+)
chr7:129353277-129353877(+)
chr7:129354264-129354864(+)
chr7:129354870-129355470(+)
chr7:129355690-129356290(+)
chr7:129356995-129357595(+)
chr7:129357830-129358430(+)
chr7:129359991-129360591(+)
chr7:129360835-129361435(+)
chr7:129362464-129363064(+)
chr7:129363392-129363992(+)
chr7:129366364-129366964(+)
chr7:129367330-129367930(+)
chr7:129368783-129369383(+)
chr7:129369740-129370340(+)
chr7:129370360-129370960(+)
chr7:129370820-129371420(+)
chr7:129371681-129372281(+)
chr7:129372330-129372930(+)
chr7:129372990-129373590(+)
chr7:129373470-129374070(+)
chr7:129374200-129374800(+)
chr7:129375070-129375670(+)
chr7:129376030-129376630(+)
chr7:129376542-129377142(+)
chr7:129377060-129377660(+)
chr7:129377866-129378466(+)
chr7:129378458-129379058(+)
chr7:129379173-129379773(+)
chr7:129379584-129380184(+)
chr7:129380300-129380900(+)
chr7:129380908-129381508(+)
chr7:129381528-129382128(+)
chr7:129381995-129382595(+)
chr7:129382447-129383047(+)
chr7:129382940-129383540(+)
chr7:129383510-129384110(+)
chr7:129383950-129384550(+)
chr7:129384370-129384970(+)
chr7:129385081-129385681(+)
chr7:129385875-129386475(+)
chr7:129386849-129387449(+)
chr7:129387375-129387975(+)
chr7:129388389-129388989(+)
chr7:129388872-129389472(+)
chr7:129389935-129390535(+)
chr7:129391631-129392231(+)
chr7:129394160-129394760(+)
chr7:129395310-129395910(+)
chr7:129396040-129396640(+)
chr7:129398175-129398775(+)
chr7:129401441-129402041(+)
chr7:129402194-129402794(+)
chr7:129403423-129404023(+)
chr7:129404208-129404808(+)
chr7:129405100-129405700(+)
chr7:129405716-129406316(+)
chr7:129406548-129407148(+)
chr7:129407099-129407699(+)
chr7:129407726-129408326(+)
chr7:129408597-129409197(+)
chr7:129409287-129409887(+)
chr7:129409840-129410440(+)
chr7:129410821-129411421(+)
chr7:129411681-129412281(+)
chr7:129412389-129412989(+)
chr7:129413032-129413632(+)
chr7:129413555-129414155(+)
chr7:129414101-129414701(+)
chr7:129414563-129415163(+)
chr7:129415240-129415840(+)
chr7:129415918-129416518(+)
chr7:129417009-129417609(+)
chr7:129417647-129418247(+)
chr7:129418263-129418863(+)
chr7:129418843-129419443(+)
chr7:129419480-129420080(+)
chr7:129419918-129420518(+)
chr7:129420615-129421215(+)
chr7:129421166-129421766(+)
chr7:129421599-129422199(+)
chr7:129422106-129422706(+)
chr7:129422953-129423553(+)
chr7:129424138-129424738(+)
chr7:129424661-129425261(+)
chr7:129425268-129425868(+)
chr7:129425790-129426390(+)
chr7:129426727-129427327(+)
chr7:129428351-129428951(+)
chr7:129428786-129429386(+)
chr7:129429353-129429953(+)
chr7:129429858-129430458(+)
chr7:129432359-129432959(+)
chr7:129432850-129433450(+)
chr7:129433484-129434084(+)
chr7:129434017-129434617(+)
chr7:129434789-129435389(+)
chr7:129435470-129436070(+)
chr7:129436096-129436696(+)
chr7:129437042-129437642(+)
chr7:129437644-129438244(+)
chr7:129438367-129438967(+)
chr7:129439124-129439724(+)
chr7:129439878-129440478(+)
chr7:129440515-129441115(+)
chr7:129441110-129441710(+)
chr7:129441674-129442274(+)
chr7:129442300-129442900(+)
chr7:129442876-129443476(+)
chr7:129443370-129443970(+)
chr7:129444061-129444661(+)
chr7:129445008-129445608(+)
chr7:129445840-129446440(+)
chr7:129446335-129446935(+)
chr7:129446972-129447572(+)
chr7:129447572-129448172(+)
chr7:129448070-129448670(+)
chr7:129448656-129449256(+)
chr7:129449303-129449903(+)
chr7:129449800-129450400(+)
chr7:129450390-129450990(+)
chr7:129450996-129451596(+)
chr7:129451661-129452261(+)
chr7:129452070-129452670(+)
chr7:129452935-129453535(+)
chr7:129453945-129454545(+)
chr7:129454870-129455470(+)
chr7:129455690-129456290(+)
chr7:129456090-129456690(+)
chr7:129456685-129457285(+)
chr7:129458150-129458750(+)
chr7:129458670-129459270(+)
chr7:129459465-129460065(+)
chr7:129460020-129460620(+)
chr7:129460570-129461170(+)
chr7:129461197-129461797(+)
chr7:129461619-129462219(+)
chr7:129462210-129462810(+)
chr7:129462810-129463410(+)
chr7:129463345-129463945(+)
chr7:129463990-129464590(+)
chr7:129464623-129465223(+)
chr7:129465295-129465895(+)
chr7:129465874-129466474(+)
chr7:129466654-129467254(+)
chr7:129467255-129467855(+)
chr7:129468282-129468882(+)
chr7:129469067-129469667(+)
chr7:129469759-129470359(+)
chr7:129470595-129471195(+)
chr7:129471122-129471722(+)
chr7:129471576-129472176(+)
chr7:129471990-129472590(+)
chr7:129472541-129473141(+)
chr7:129473134-129473734(+)
chr7:129473630-129474230(+)
chr7:129474130-129474730(+)
chr7:129474670-129475270(+)
chr7:129475239-129475839(+)
chr7:129476020-129476620(+)
chr7:129476710-129477310(+)
chr7:129477530-129478130(+)
chr7:129477970-129478570(+)
chr7:129478780-129479380(+)
chr7:129479790-129480390(+)
chr7:129480468-129481068(+)
chr7:129481292-129481892(+)
chr7:129482170-129482770(+)
chr7:129482660-129483260(+)
chr7:129483252-129483852(+)
chr7:129483724-129484324(+)
chr7:129484204-129484804(+)
chr7:129485219-129485819(+)
chr7:129485680-129486280(+)
chr7:129486940-129487540(+)
chr7:129487611-129488211(+)
chr7:129488110-129488710(+)
chr7:129489100-129489700(+)
chr7:129489930-129490530(+)
chr7:129490920-129491520(+)
chr7:129491451-129492051(+)
chr7:129492074-129492674(+)
chr7:129492900-129493500(+)
chr7:129493445-129494045(+)
chr7:129494078-129494678(+)
chr7:129494928-129495528(+)
chr7:129496061-129496661(+)
chr7:129497052-129497652(+)
chr7:129497875-129498475(+)
chr7:129498366-129498966(+)
chr7:129498928-129499528(+)
chr7:129499673-129500273(+)
chr7:129500398-129500998(+)
chr7:129501044-129501644(+)
chr7:129501792-129502392(+)
chr7:129502439-129503039(+)
chr7:129502843-129503443(+)
chr7:129503358-129503958(+)
chr7:129503835-129504435(+)
chr7:129504788-129505388(+)
chr7:129505286-129505886(+)
chr7:129506007-129506607(+)
chr7:129507580-129508180(+)
chr7:129508277-129508877(+)
chr7:129509503-129510103(+)
chr7:129510288-129510888(+)
chr7:129511045-129511645(+)
chr7:129511753-129512353(+)
chr7:129512350-129512950(+)
chr7:129513160-129513760(+)
chr7:129514029-129514629(+)
chr7:129514845-129515445(+)
chr7:129515591-129516191(+)
chr7:129516380-129516980(+)
chr7:129517060-129517660(+)
chr7:129517554-129518154(+)
chr7:129518790-129519390(+)
chr7:129519573-129520173(+)
chr7:129520242-129520842(+)
chr7:129521040-129521640(+)
chr7:129521511-129522111(+)
chr7:129522205-129522805(+)
chr7:129522937-129523537(+)
chr7:129523440-129524040(+)
chr7:129524302-129524902(+)
chr7:129525130-129525730(+)
chr7:129525530-129526130(+)
chr7:129526121-129526721(+)
chr7:129526564-129527164(+)
chr7:129527090-129527690(+)
chr7:129527585-129528185(+)
chr7:129528115-129528715(+)
chr7:129529012-129529612(+)
chr7:129530210-129530810(+)
chr7:129530710-129531310(+)
chr7:129531270-129531870(+)
chr7:129531750-129532350(+)
chr7:129532160-129532760(+)
chr7:129533753-129534353(+)
chr7:129534727-129535327(+)
chr7:129535423-129536023(+)
chr7:129536329-129536929(+)
chr7:129537168-129537768(+)
chr7:129537824-129538424(+)
chr7:129538442-129539042(+)
chr7:129539210-129539810(+)
chr7:129539870-129540470(+)
chr7:129540840-129541440(+)
chr7:129542215-129542815(+)
chr7:129542710-129543310(+)
chr7:129543708-129544308(+)
chr7:129544535-129545135(+)
chr7:129546399-129546999(+)
chr7:129546832-129547432(+)
chr7:129547470-129548070(+)
chr7:129547885-129548485(+)
chr7:129548907-129549507(+)
chr7:129549402-129550002(+)
chr7:129550993-129551593(+)
chr7:129551490-129552090(+)
chr7:129551944-129552544(+)
chr7:129553218-129553818(+)
chr7:129553624-129554224(+)
chr7:129554443-129555043(+)
chr7:129555207-129555807(+)
chr7:129555758-129556358(+)
chr7:129556184-129556784(+)
chr7:129557000-129557600(+)
chr7:129557650-129558250(+)
chr7:129558140-129558740(+)
chr7:129558647-129559247(+)
chr7:129559221-129559821(+)
chr7:129561960-129562560(+)
chr7:129562400-129563000(+)
chr7:129563489-129564089(+)
chr7:129564326-129564926(+)
chr7:129564830-129565430(+)
chr7:129565321-129565921(+)
chr7:129566598-129567198(+)
chr7:129569045-129569645(+)
chr7:129571250-129571850(+)
chr7:129572595-129573195(+)
chr7:129573095-129573695(+)
chr7:129574879-129575479(+)
chr7:129578060-129578660(+)
chr7:129578780-129579380(+)
chr7:129579675-129580275(+)
chr7:129580215-129580815(+)
chr7:129580824-129581424(+)
chr7:129581976-129582576(+)
chr7:129582900-129583500(+)
chr7:129584206-129584806(+)
chr7:129584690-129585290(+)
chr7:129586820-129587420(+)
chr7:129587385-129587985(+)
chr7:129588006-129588606(+)
chr7:129588590-129589190(+)
chr7:129589160-129589760(+)
chr7:129589675-129590275(+)
chr7:129590161-129590761(+)
chr7:129591028-129591628(+)
chr7:129591802-129592402(+)
chr7:129592544-129593144(+)
chr7:129593634-129594234(+)
chr7:129594190-129594790(+)
chr7:129595298-129595898(+)
chr7:129595724-129596324(+)
chr7:129597050-129597650(+)
chr7:129597780-129598380(+)
chr7:129598373-129598973(+)
chr7:129599120-129599720(+)
chr7:129599930-129600530(+)
chr7:129600885-129601485(+)
chr7:129601547-129602147(+)
chr7:129603182-129603782(+)
chr7:129604023-129604623(+)
chr7:129608848-129609448(+)
chr7:129609631-129610231(+)
chr7:129610535-129611135(+)
chr7:129611030-129611630(+)
chr7:129612310-129612910(+)
chr7:129613218-129613818(+)
chr7:129613929-129614529(+)
chr7:129615028-129615628(+)
chr7:129615530-129616130(+)
chr7:129616433-129617033(+)
chr7:129617256-129617856(+)
chr7:129619475-129620075(+)
chr7:129620380-129620980(+)
chr7:129621090-129621690(+)
chr7:129621869-129622469(+)
chr7:129623150-129623750(+)
chr7:129623656-129624256(+)
chr7:129624212-129624812(+)
chr7:129625699-129626299(+)
chr7:129626353-129626953(+)
chr7:129629206-129629806(+)
chr7:129630327-129630927(+)
chr7:129631364-129631964(+)
chr7:129632170-129632770(+)
chr7:129633019-129633619(+)
chr7:129634128-129634728(+)
chr7:129635275-129635875(+)
chr7:129636090-129636690(+)
chr7:129636990-129637590(+)
chr7:129637670-129638270(+)
chr7:129638268-129638868(+)
chr7:129639490-129640090(+)
chr7:129639990-129640590(+)
chr7:129641085-129641685(+)
chr7:129641610-129642210(+)
chr7:129642269-129642869(+)
chr7:129644100-129644700(+)
chr7:129645591-129646191(+)
chr7:129646180-129646780(+)
chr7:129646633-129647233(+)
chr7:129647057-129647657(+)
chr7:129647604-129648204(+)
chr7:129648220-129648820(+)
chr7:129648672-129649272(+)
chr7:129649153-129649753(+)
chr7:129649867-129650467(+)
chr7:129650563-129651163(+)
chr7:129651840-129652440(+)
chr7:129652982-129653582(+)
chr7:129653742-129654342(+)
chr7:129654335-129654935(+)
chr7:129654985-129655585(+)
chr7:129655602-129656202(+)
chr7:129656264-129656864(+)
chr7:129656810-129657410(+)
chr7:129657445-129658045(+)
chr7:129657981-129658581(+)
chr7:129658625-129659225(+)
chr7:129659161-129659761(+)
chr7:129660201-129660801(+)
chr7:129660630-129661230(+)
chr7:129661183-129661783(+)
chr7:129661859-129662459(+)
chr7:129662475-129663075(+)
chr7:129663191-129663791(+)
chr7:129664121-129664721(+)
chr7:129664922-129665522(+)
chr7:129665680-129666280(+)
chr7:129666088-129666688(+)
chr7:129666890-129667490(+)
chr7:129667700-129668300(+)
chr7:129671195-129671795(+)
chr7:129672310-129672910(+)
chr7:129676593-129677193(+)
chr7:129677451-129678051(+)
chr7:129678630-129679230(+)
chr7:129679390-129679990(+)
chr7:129680491-129681091(+)
chr7:129681140-129681740(+)
chr7:129682530-129683130(+)
chr7:129683280-129683880(+)
chr7:129683700-129684300(+)
chr7:129684350-129684950(+)
chr7:129684910-129685510(+)
chr7:129685370-129685970(+)
chr7:129685870-129686470(+)
chr7:129686410-129687010(+)
chr7:129687530-129688130(+)
chr7:129688636-129689236(+)
chr7:129689511-129690111(+)
chr7:129690186-129690786(+)
chr7:129690922-129691522(+)
chr7:129691480-129692080(+)
chr7:129692200-129692800(+)
chr7:129693754-129694354(+)
chr7:129694580-129695180(+)
chr7:129695185-129695785(+)
chr7:129695630-129696230(+)
chr7:129696032-129696632(+)
chr7:129696757-129697357(+)
chr7:129697743-129698343(+)
chr7:129698270-129698870(+)
chr7:129698760-129699360(+)
chr7:129699244-129699844(+)
chr7:129700130-129700730(+)
chr7:129700740-129701340(+)
chr7:129701325-129701925(+)
chr7:129702130-129702730(+)
chr7:129702713-129703313(+)
chr7:129703793-129704393(+)
chr7:129705506-129706106(+)
chr7:129707195-129707795(+)
chr7:129708205-129708805(+)
chr7:129708978-129709578(+)
chr7:129709497-129710097(+)
chr7:129709949-129710549(+)
chr7:129710626-129711226(+)
chr7:129711152-129711752(+)
chr7:129711884-129712484(+)
chr7:129712305-129712905(+)
chr7:129712750-129713350(+)
chr7:129713243-129713843(+)
chr7:129713676-129714276(+)
chr7:129714360-129714960(+)
chr7:129714944-129715544(+)
chr7:129715722-129716322(+)
chr7:129716250-129716850(+)
chr7:129716800-129717400(+)
chr7:129717565-129718165(+)
chr7:129718808-129719408(+)
chr7:129719505-129720105(+)
chr7:129720770-129721370(+)
chr7:129721650-129722250(+)
chr7:129722270-129722870(+)
chr7:129722709-129723309(+)
chr7:129723810-129724410(+)
chr7:129724212-129724812(+)
chr7:129725070-129725670(+)
chr7:129725650-129726250(+)
chr7:129726638-129727238(+)
chr7:129727101-129727701(+)
chr7:129729190-129729790(+)
chr7:129730233-129730833(+)
chr7:129730890-129731490(+)
chr7:129731833-129732433(+)
chr7:129732292-129732892(+)
chr7:129734165-129734765(+)
chr7:129735505-129736105(+)
chr7:129736184-129736784(+)
chr7:129737900-129738500(+)
chr7:129738465-129739065(+)
chr7:129739077-129739677(+)
chr7:129739630-129740230(+)
chr7:129740350-129740950(+)
chr7:129741853-129742453(+)
chr7:129744250-129744850(+)
chr7:129745273-129745873(+)
chr7:129746015-129746615(+)
chr7:129746420-129747020(+)
chr7:129747150-129747750(+)
chr7:129747626-129748226(+)
chr7:129748485-129749085(+)
chr7:129749044-129749644(+)
chr7:129749550-129750150(+)
chr7:129750060-129750660(+)
chr7:129751110-129751710(+)
chr7:129751876-129752476(+)
chr7:129752766-129753366(+)
chr7:129753558-129754158(+)
chr7:129754355-129754955(+)
chr7:129755600-129756200(+)
chr7:129756305-129756905(+)
chr7:129757280-129757880(+)
chr7:129758010-129758610(+)
chr7:129758580-129759180(+)
chr7:129760370-129760970(+)
chr7:129760978-129761578(+)
chr7:129761460-129762060(+)
chr7:129762330-129762930(+)
chr7:129763221-129763821(+)
chr7:129764332-129764932(+)
chr7:129765954-129766554(+)
chr7:129766878-129767478(+)
chr7:129767623-129768223(+)
chr7:129768148-129768748(+)
chr7:129768773-129769373(+)
chr7:129769380-129769980(+)
chr7:129769792-129770392(+)
chr7:129770210-129770810(+)
chr7:129771214-129771814(+)
chr7:129771937-129772537(+)
chr7:129772530-129773130(+)
chr7:129773088-129773688(+)
chr7:129773868-129774468(+)
chr7:129774462-129775062(+)
chr7:129774993-129775593(+)
chr7:129775425-129776025(+)
chr7:129776310-129776910(+)
chr7:129776840-129777440(+)
chr7:129778200-129778800(+)
chr7:129778821-129779421(+)
chr7:129779425-129780025(+)
chr7:129780296-129780896(+)
chr7:129780812-129781412(+)
chr7:129781244-129781844(+)
chr7:129781804-129782404(+)
chr7:129782206-129782806(+)
chr7:129782681-129783281(+)
chr7:129783225-129783825(+)
chr7:129784046-129784646(+)
chr7:129784465-129785065(+)
chr7:129785460-129786060(+)
chr7:129786369-129786969(+)
chr7:129787021-129787621(+)
chr7:129787576-129788176(+)
chr7:129788337-129788937(+)
chr7:129789150-129789750(+)
chr7:129789556-129790156(+)
chr7:129790365-129790965(+)
chr7:129791253-129791853(+)
chr7:129791964-129792564(+)
chr7:129792546-129793146(+)
chr7:129793105-129793705(+)
chr7:129794056-129794656(+)
chr7:129794756-129795356(+)
chr7:129795180-129795780(+)
chr7:129795913-129796513(+)
chr7:129796560-129797160(+)
chr7:129797591-129798191(+)
chr7:129798536-129799136(+)
chr7:129799758-129800358(+)
chr7:129800228-129800828(+)
chr7:129800680-129801280(+)
chr7:129802313-129802913(+)
chr7:129802929-129803529(+)
chr7:129806195-129806795(+)
chr7:129809790-129810390(+)
chr7:129810240-129810840(+)
chr7:129813836-129814436(+)
chr7:129818078-129818678(+)
chr7:129819404-129820004(+)
chr7:129820390-129820990(+)
chr7:129820948-129821548(+)
chr7:129822310-129822910(+)
chr7:129822749-129823349(+)
chr7:129824764-129825364(+)
chr7:129825505-129826105(+)
chr7:129826370-129826970(+)
chr7:129827023-129827623(+)
chr7:129827678-129828278(+)
chr7:129828537-129829137(+)
chr7:129829109-129829709(+)
chr7:129829541-129830141(+)
chr7:129831549-129832149(+)
chr7:129834590-129835190(+)
chr7:129836255-129836855(+)
chr7:129840850-129841450(+)
chr7:129841561-129842161(+)
chr7:129841976-129842576(+)
chr7:129843055-129843655(+)
chr7:129843694-129844294(+)
chr7:129844479-129845079(+)
chr7:129844985-129845585(+)
chr7:129845781-129846381(+)
chr7:129846757-129847357(+)
chr7:129847352-129847952(+)
chr7:129848222-129848822(+)
chr7:129848870-129849470(+)
chr7:129849492-129850092(+)
chr7:129850110-129850710(+)
chr7:129853546-129854146(+)
chr7:129854430-129855030(+)
chr7:129855496-129856096(+)
chr7:129856504-129857104(+)
chr7:129857872-129858472(+)
chr7:129858578-129859178(+)
chr7:129859636-129860236(+)
chr7:129860210-129860810(+)
chr7:129861060-129861660(+)
chr7:129861487-129862087(+)
chr7:129863959-129864559(+)
chr7:129864675-129865275(+)
chr7:129865962-129866562(+)
chr7:129866430-129867030(+)
chr7:129867770-129868370(+)
chr7:129868406-129869006(+)
chr7:129869036-129869636(+)
chr7:129870700-129871300(+)
chr7:129871553-129872153(+)
chr7:129872061-129872661(+)
chr7:129872868-129873468(+)
chr7:129873826-129874426(+)
chr7:129874433-129875033(+)
chr7:129875570-129876170(+)
chr7:129876030-129876630(+)
chr7:129877045-129877645(+)
chr7:129877890-129878490(+)
chr7:129878970-129879570(+)
chr7:129879710-129880310(+)
chr7:129880330-129880930(+)
chr7:129881110-129881710(+)
chr7:129882187-129882787(+)
chr7:129883243-129883843(+)
chr7:129887210-129887810(+)
chr7:129893090-129893690(+)
chr7:129894291-129894891(+)
chr7:129896378-129896978(+)
chr7:129896810-129897410(+)
chr7:129898267-129898867(+)
chr7:129899550-129900150(+)
chr7:129900280-129900880(+)
chr7:129901350-129901950(+)
chr7:129901830-129902430(+)
chr7:129902235-129902835(+)
chr7:129902835-129903435(+)
chr7:129903590-129904190(+)
chr7:129904307-129904907(+)
chr7:129905290-129905890(+)
chr7:129906171-129906771(+)
chr7:129906909-129907509(+)
chr7:129907726-129908326(+)
chr7:129908532-129909132(+)
chr7:129909261-129909861(+)
chr7:129910030-129910630(+)
chr7:129910693-129911293(+)
chr7:129911289-129911889(+)
chr7:129912068-129912668(+)
chr7:129912478-129913078(+)
chr7:129912951-129913551(+)
chr7:129913531-129914131(+)
chr7:129914090-129914690(+)
chr7:129914892-129915492(+)
chr7:129915585-129916185(+)
chr7:129916483-129917083(+)
chr7:129917004-129917604(+)
chr7:129917779-129918379(+)
chr7:129918624-129919224(+)
chr7:129919037-129919637(+)
chr7:129919668-129920268(+)
chr7:129920148-129920748(+)
chr7:129921006-129921606(+)
chr7:129921714-129922314(+)
chr7:129922562-129923162(+)
chr7:129923074-129923674(+)
chr7:129923896-129924496(+)
chr7:129924762-129925362(+)
chr7:129926593-129927193(+)
chr7:129927272-129927872(+)
chr7:129927754-129928354(+)
chr7:129928587-129929187(+)
chr7:129929283-129929883(+)
chr7:129930025-129930625(+)
chr7:129930539-129931139(+)
chr7:129931168-129931768(+)
chr7:129931657-129932257(+)
chr7:129932557-129933157(+)
chr7:129933242-129933842(+)
chr7:129934075-129934675(+)
chr7:129934721-129935321(+)
chr7:129935977-129936577(+)
chr7:129936790-129937390(+)
chr7:129937343-129937943(+)
chr7:129937998-129938598(+)
chr7:129938810-129939410(+)
chr7:129939653-129940253(+)
chr7:129941331-129941931(+)
chr7:129942271-129942871(+)
chr7:129942800-129943400(+)
chr7:129943271-129943871(+)
chr7:129943778-129944378(+)
chr7:129944638-129945238(+)
chr7:129945210-129945810(+)
chr7:129946150-129946750(+)
chr7:129947387-129947987(+)
chr7:129947906-129948506(+)
chr7:129949089-129949689(+)
chr7:129949821-129950421(+)
chr7:129950520-129951120(+)
chr7:129951014-129951614(+)
chr7:129954029-129954629(+)
chr7:129955732-129956332(+)
chr7:129957014-129957614(+)
chr7:129957687-129958287(+)
chr7:129958774-129959374(+)
chr7:129959201-129959801(+)
chr7:129961587-129962187(+)
chr7:129962343-129962943(+)
chr7:129963388-129963988(+)
chr7:129964081-129964681(+)
chr7:129966193-129966793(+)
chr7:129966913-129967513(+)
chr7:129969379-129969979(+)
chr7:129970049-129970649(+)
chr7:129970980-129971580(+)
chr7:129971487-129972087(+)
chr7:129972456-129973056(+)
chr7:129973210-129973810(+)
chr7:129974032-129974632(+)
chr7:129975110-129975710(+)
chr7:129975730-129976330(+)
chr7:129976875-129977475(+)
chr7:129977317-129977917(+)
chr7:129977935-129978535(+)
chr7:129978352-129978952(+)
chr7:129978925-129979525(+)
chr7:129980275-129980875(+)
chr7:129981110-129981710(+)
chr7:129981570-129982170(+)
chr7:129982454-129983054(+)
chr7:129983040-129983640(+)
chr7:129984040-129984640(+)
chr7:129984909-129985509(+)
chr7:129985479-129986079(+)
chr7:129985974-129986574(+)
chr7:129986780-129987380(+)
chr7:129987493-129988093(+)
chr7:129988353-129988953(+)
chr7:129988910-129989510(+)
chr7:129989540-129990140(+)
chr7:129990072-129990672(+)
chr7:129990737-129991337(+)
chr7:129991188-129991788(+)
chr7:129991903-129992503(+)
chr7:129992380-129992980(+)
chr7:129993061-129993661(+)
chr7:129993738-129994338(+)
chr7:129994650-129995250(+)
chr7:129995090-129995690(+)
chr7:129995986-129996586(+)
chr7:129996716-129997316(+)
chr7:129997303-129997903(+)
chr7:129997810-129998410(+)
chr7:129998280-129998880(+)
chr7:129999229-129999829(+)
chr7:129999970-130000570(+)
chr7:130000460-130001060(+)
chr7:130000982-130001582(+)
chr7:130001594-130002194(+)
chr7:130002108-130002708(+)
chr7:130003194-130003794(+)
chr7:130003650-130004250(+)
chr7:130004242-130004842(+)
chr7:130004733-130005333(+)
chr7:130005298-130005898(+)
chr7:130005723-130006323(+)
chr7:130006309-130006909(+)
chr7:130006764-130007364(+)
chr7:130007207-130007807(+)
chr7:130007728-130008328(+)
chr7:130008264-130008864(+)
chr7:130009005-130009605(+)
chr7:130009780-130010380(+)
chr7:130010813-130011413(+)
chr7:130011562-130012162(+)
chr7:130012114-130012714(+)
chr7:130012568-130013168(+)
chr7:130013278-130013878(+)
chr7:130014157-130014757(+)
chr7:130014665-130015265(+)
chr7:130015755-130016355(+)
chr7:130016240-130016840(+)
chr7:130016925-130017525(+)
chr7:130017880-130018480(+)
chr7:130018633-130019233(+)
chr7:130019288-130019888(+)
chr7:130019916-130020516(+)
chr7:130020765-130021365(+)
chr7:130021379-130021979(+)
chr7:130021785-130022385(+)
chr7:130022749-130023349(+)
chr7:130023276-130023876(+)
chr7:130024007-130024607(+)
chr7:130024490-130025090(+)
chr7:130024930-130025530(+)
chr7:130025408-130026008(+)
chr7:130026254-130026854(+)
chr7:130026695-130027295(+)
chr7:130027294-130027894(+)
chr7:130027794-130028394(+)
chr7:130028463-130029063(+)
chr7:130028982-130029582(+)
chr7:130029510-130030110(+)
chr7:130030212-130030812(+)
chr7:130031676-130032276(+)
chr7:130032215-130032815(+)
chr7:130032778-130033378(+)
chr7:130033542-130034142(+)
chr7:130034220-130034820(+)
chr7:130035134-130035734(+)
chr7:130035836-130036436(+)
chr7:130036346-130036946(+)
chr7:130036804-130037404(+)
chr7:130037218-130037818(+)
chr7:130037870-130038470(+)
chr7:130038401-130039001(+)
chr7:130039930-130040530(+)
chr7:130040611-130041211(+)
chr7:130041277-130041877(+)
chr7:130042390-130042990(+)
chr7:130043650-130044250(+)
chr7:130044754-130045354(+)
chr7:130046930-130047530(+)
chr7:130047632-130048232(+)
chr7:130048288-130048888(+)
chr7:130049143-130049743(+)
chr7:130050842-130051442(+)
chr7:130051290-130051890(+)
chr7:130052390-130052990(+)
chr7:130054711-130055311(+)
chr7:130056386-130056986(+)
chr7:130056966-130057566(+)
chr7:130057420-130058020(+)
chr7:130058039-130058639(+)
chr7:130059397-130059997(+)
chr7:130060772-130061372(+)
chr7:130061440-130062040(+)
chr7:130061960-130062560(+)
chr7:130063254-130063854(+)
chr7:130064630-130065230(+)
chr7:130065040-130065640(+)
chr7:130065551-130066151(+)
chr7:130066301-130066901(+)
chr7:130067002-130067602(+)
chr7:130068687-130069287(+)
chr7:130069346-130069946(+)
chr7:130069974-130070574(+)
chr7:130070581-130071181(+)
chr7:130071069-130071669(+)
chr7:130072609-130073209(+)
chr7:130073030-130073630(+)
chr7:130075174-130075774(+)
chr7:130075790-130076390(+)
chr7:130077950-130078550(+)
chr7:130079322-130079922(+)
chr7:130080187-130080787(+)
chr7:130080701-130081301(+)
chr7:130081289-130081889(+)
chr7:130082316-130082916(+)
chr7:130083551-130084151(+)
chr7:130083984-130084584(+)
chr7:130084579-130085179(+)
chr7:130085138-130085738(+)
chr7:130085560-130086160(+)
chr7:130086274-130086874(+)
chr7:130087150-130087750(+)
chr7:130088970-130089570(+)
chr7:130091030-130091630(+)
chr7:130091942-130092542(+)
chr7:130092699-130093299(+)
chr7:130093616-130094216(+)
chr7:130094585-130095185(+)
chr7:130095152-130095752(+)
chr7:130096313-130096913(+)
chr7:130097986-130098586(+)
chr7:130098900-130099500(+)
chr7:130100430-130101030(+)
chr7:130100987-130101587(+)
chr7:130101830-130102430(+)
chr7:130103566-130104166(+)
chr7:130106395-130106995(+)
chr7:130107514-130108114(+)
chr7:130108350-130108950(+)
chr7:130113109-130113709(+)
chr7:130113605-130114205(+)
chr7:130114150-130114750(+)
chr7:130115017-130115617(+)
chr7:130115563-130116163(+)
chr7:130115999-130116599(+)
chr7:130116440-130117040(+)
chr7:130117170-130117770(+)
chr7:130118747-130119347(+)
chr7:130121601-130122201(+)
chr7:130122430-130123030(+)
chr7:130122843-130123443(+)
chr7:130124529-130125129(+)
chr7:130125362-130125962(+)
chr7:130125847-130126447(+)
chr7:130126505-130127105(+)
chr7:130127680-130128280(+)
chr7:130128093-130128693(+)
chr7:130128841-130129441(+)
chr7:130129372-130129972(+)
chr7:130129971-130130571(+)
chr7:130130722-130131322(+)
chr7:130131615-130132215(+)
chr7:130132024-130132624(+)
chr7:130132573-130133173(+)
chr7:130133188-130133788(+)
chr7:130133811-130134411(+)
chr7:130134214-130134814(+)
chr7:130134968-130135568(+)
chr7:130135620-130136220(+)
chr7:130137356-130137956(+)
chr7:130138035-130138635(+)
chr7:130138780-130139380(+)
chr7:130140215-130140815(+)
chr7:130141273-130141873(+)
chr7:130141710-130142310(+)
chr7:130143913-130144513(+)
chr7:130144530-130145130(+)
chr7:130145502-130146102(+)
chr7:130146168-130146768(+)
chr7:130146920-130147520(+)
chr7:130149515-130150115(+)
chr7:130151126-130151726(+)
chr7:130151759-130152359(+)
chr7:130153142-130153742(+)
chr7:130254322-130254922(+)
chr7:130255230-130255830(+)
chr7:130257930-130258530(+)
chr7:130258530-130259130(+)
chr7:130259168-130259768(+)
chr7:130259780-130260380(+)
chr7:130260573-130261173(+)
chr7:130262005-130262605(+)
chr7:130274053-130274653(+)
chr7:130276270-130276870(+)
chr7:130277776-130278376(+)
chr7:130278620-130279220(+)
chr7:130279470-130280070(+)
chr7:130280330-130280930(+)
chr7:130280761-130281361(+)
chr7:130281871-130282471(+)
chr7:130282727-130283327(+)
chr7:130285548-130286148(+)
chr7:130287410-130288010(+)
chr7:130289255-130289855(+)
chr7:130290088-130290688(+)
chr7:130291188-130291788(+)
chr7:130292120-130292720(+)
chr7:130293270-130293870(+)
chr7:130294910-130295510(+)
chr7:130296064-130296664(+)
chr7:130297370-130297970(+)
chr7:130298031-130298631(+)
chr7:130299170-130299770(+)
chr7:130299678-130300278(+)
chr7:130300381-130300981(+)
chr7:130302320-130302920(+)
chr7:130302866-130303466(+)
chr7:130305838-130306438(+)
chr7:130306910-130307510(+)
chr7:130307598-130308198(+)
chr7:130308670-130309270(+)
chr7:130309347-130309947(+)
chr7:130310335-130310935(+)
chr7:130310870-130311470(+)
chr7:130311886-130312486(+)
chr7:130313498-130314098(+)
chr7:130316868-130317468(+)
chr7:130322988-130323588(+)
chr7:130323590-130324190(+)
chr7:130324175-130324775(+)
chr7:130324626-130325226(+)
chr7:130325270-130325870(+)
chr7:130325930-130326530(+)
chr7:130326373-130326973(+)
chr7:130327550-130328150(+)
chr7:130328161-130328761(+)
chr7:130328800-130329400(+)
chr7:130329296-130329896(+)
chr7:130329890-130330490(+)
chr7:130330706-130331306(+)
chr7:130333700-130334300(+)
chr7:130334138-130334738(+)
chr7:130335364-130335964(+)
chr7:130336756-130337356(+)
chr7:130337786-130338386(+)
chr7:130338190-130338790(+)
chr7:130338812-130339412(+)
chr7:130339420-130340020(+)
chr7:130340068-130340668(+)
chr7:130342732-130343332(+)
chr7:130344195-130344795(+)
chr7:130345845-130346445(+)
chr7:130346591-130347191(+)
chr7:130347204-130347804(+)
chr7:130348148-130348748(+)
chr7:130351810-130352410(+)
chr7:130352472-130353072(+)
chr7:130353182-130353782(+)
chr7:130353744-130354344(+)
chr7:130354563-130355163(+)
chr7:130356895-130357495(+)
chr7:130357651-130358251(+)
chr7:130358330-130358930(+)
chr7:130359070-130359670(+)
chr7:130360644-130361244(+)
chr7:130361298-130361898(+)
chr7:130363938-130364538(+)
chr7:130364470-130365070(+)
chr7:130365390-130365990(+)
chr7:130367184-130367784(+)
chr7:130367751-130368351(+)
chr7:130368234-130368834(+)
chr7:130368990-130369590(+)
chr7:130372290-130372890(+)
chr7:130373700-130374300(+)
chr7:130374456-130375056(+)
chr7:130375190-130375790(+)
chr7:130375788-130376388(+)
chr7:130376333-130376933(+)
chr7:130378995-130379595(+)
chr7:130380103-130380703(+)
chr7:130380558-130381158(+)
chr7:130381770-130382370(+)
chr7:130382540-130383140(+)
chr7:130383523-130384123(+)
chr7:130384507-130385107(+)
chr7:130385034-130385634(+)
chr7:130386320-130386920(+)
chr7:130388610-130389210(+)
chr7:130392230-130392830(+)
chr7:130392643-130393243(+)
chr7:130394110-130394710(+)
chr7:130394996-130395596(+)
chr7:130396398-130396998(+)
chr7:130397300-130397900(+)
chr7:130397780-130398380(+)
chr7:130398930-130399530(+)
chr7:130404251-130404851(+)
chr7:130405358-130405958(+)
chr7:130406183-130406783(+)
chr7:130406621-130407221(+)
chr7:130407890-130408490(+)
chr7:130408501-130409101(+)
chr7:130417282-130417882(+)
chr7:130417898-130418498(+)
chr7:130418326-130418926(+)
chr7:130418966-130419566(+)
chr7:130419435-130420035(+)
chr7:130419963-130420563(+)
chr7:130420476-130421076(+)
chr7:130420927-130421527(+)
chr7:130421491-130422091(+)
chr7:130422290-130422890(+)
chr7:130424667-130425267(+)
chr7:130425320-130425920(+)
chr7:130426097-130426697(+)
chr7:130429170-130429770(+)
chr7:130430348-130430948(+)
chr7:130434555-130435155(+)
chr7:130434970-130435570(+)
chr7:130435432-130436032(+)
chr7:130437166-130437766(+)
chr7:130438480-130439080(+)
chr7:130439140-130439740(+)
chr7:130439950-130440550(+)
chr7:130440670-130441270(+)
chr7:130441912-130442512(+)
chr7:130443082-130443682(+)
chr7:130445715-130446315(+)
chr7:130446480-130447080(+)
chr7:130447758-130448358(+)
chr7:130454747-130455347(+)
chr7:130457110-130457710(+)
chr7:130458135-130458735(+)
chr7:130459550-130460150(+)
chr7:130460770-130461370(+)
chr7:130462069-130462669(+)
chr7:130463950-130464550(+)
chr7:130464710-130465310(+)
chr7:130465974-130466574(+)
chr7:130466390-130466990(+)
chr7:130468610-130469210(+)
chr7:130471070-130471670(+)
chr7:130472125-130472725(+)
chr7:130473169-130473769(+)
chr7:130474242-130474842(+)
chr7:130475650-130476250(+)
chr7:130476548-130477148(+)
chr7:130478551-130479151(+)
chr7:130479010-130479610(+)
chr7:130479573-130480173(+)
chr7:130480061-130480661(+)
chr7:130486834-130487434(+)
chr7:130487404-130488004(+)
chr7:130487916-130488516(+)
chr7:130488876-130489476(+)
chr7:130490170-130490770(+)
chr7:130490766-130491366(+)
chr7:130491389-130491989(+)
chr7:130493430-130494030(+)
chr7:130494117-130494717(+)
chr7:130495232-130495832(+)
chr7:130497430-130498030(+)
chr7:130499476-130500076(+)
chr7:130500535-130501135(+)
chr7:130502050-130502650(+)
chr7:130502716-130503316(+)
chr7:130503270-130503870(+)
chr7:130503670-130504270(+)
chr7:130504550-130505150(+)
chr7:130505585-130506185(+)
chr7:130506493-130507093(+)
chr7:130507271-130507871(+)
chr7:130507791-130508391(+)
chr7:130508383-130508983(+)
chr7:130508870-130509470(+)
chr7:130509270-130509870(+)
chr7:130510451-130511051(+)
chr7:130510880-130511480(+)
chr7:130511540-130512140(+)
chr7:130512027-130512627(+)
chr7:130514736-130515336(+)
chr7:130516007-130516607(+)
chr7:130516476-130517076(+)
chr7:130517059-130517659(+)
chr7:130518248-130518848(+)
chr7:130518710-130519310(+)
chr7:130519327-130519927(+)
chr7:130520430-130521030(+)
chr7:130520974-130521574(+)
chr7:130521430-130522030(+)
chr7:130523347-130523947(+)
chr7:130524039-130524639(+)
chr7:130524619-130525219(+)
chr7:130525329-130525929(+)
chr7:130526075-130526675(+)
chr7:130526540-130527140(+)
chr7:130527026-130527626(+)
chr7:130527470-130528070(+)
chr7:130528290-130528890(+)
chr7:130528942-130529542(+)
chr7:130529771-130530371(+)
chr7:130530345-130530945(+)
chr7:130531450-130532050(+)
chr7:130532080-130532680(+)
chr7:130533220-130533820(+)
chr7:130534332-130534932(+)
chr7:130534995-130535595(+)
chr7:130535612-130536212(+)
chr7:130536030-130536630(+)
chr7:130536690-130537290(+)
chr7:130537547-130538147(+)
chr7:130538241-130538841(+)
chr7:130539114-130539714(+)
chr7:130539535-130540135(+)
chr7:130540357-130540957(+)
chr7:130541467-130542067(+)
chr7:130544689-130545289(+)
chr7:130545425-130546025(+)
chr7:130545960-130546560(+)
chr7:130546584-130547184(+)
chr7:130547900-130548500(+)
chr7:130549660-130550260(+)
chr7:130550102-130550702(+)
chr7:130550517-130551117(+)
chr7:130551085-130551685(+)
chr7:130551681-130552281(+)
chr7:130552270-130552870(+)
chr7:130552805-130553405(+)
chr7:130553270-130553870(+)
chr7:130553670-130554270(+)
chr7:130554380-130554980(+)
chr7:130555010-130555610(+)
chr7:130555452-130556052(+)
chr7:130556097-130556697(+)
chr7:130556530-130557130(+)
chr7:130557305-130557905(+)
chr7:130557809-130558409(+)
chr7:130558634-130559234(+)
chr7:130559298-130559898(+)
chr7:130559925-130560525(+)
chr7:130560505-130561105(+)
chr7:130561319-130561919(+)
chr7:130561980-130562580(+)
chr7:130562664-130563264(+)
chr7:130563615-130564215(+)
chr7:130564356-130564956(+)
chr7:130564846-130565446(+)
chr7:130565477-130566077(+)
chr7:130566145-130566745(+)
chr7:130566978-130567578(+)
chr7:130567630-130568230(+)
chr7:130568230-130568830(+)
chr7:130569114-130569714(+)
chr7:130569681-130570281(+)
chr7:130570538-130571138(+)
chr7:130571099-130571699(+)
chr7:130571882-130572482(+)
chr7:130572634-130573234(+)
chr7:130573287-130573887(+)
chr7:130573984-130574584(+)
chr7:130574649-130575249(+)
chr7:130575328-130575928(+)
chr7:130576050-130576650(+)
chr7:130577277-130577877(+)
chr7:130578076-130578676(+)
chr7:130578801-130579401(+)
chr7:130579482-130580082(+)
chr7:130580162-130580762(+)
chr7:130580980-130581580(+)
chr7:130581635-130582235(+)
chr7:130582084-130582684(+)
chr7:130582706-130583306(+)
chr7:130583661-130584261(+)
chr7:130584354-130584954(+)
chr7:130585005-130585605(+)
chr7:130585429-130586029(+)
chr7:130585962-130586562(+)
chr7:130586456-130587056(+)
chr7:130587227-130587827(+)
chr7:130587633-130588233(+)
chr7:130588224-130588824(+)
chr7:130588770-130589370(+)
chr7:130589445-130590045(+)
chr7:130590237-130590837(+)
chr7:130591240-130591840(+)
chr7:130591710-130592310(+)
chr7:130592162-130592762(+)
chr7:130593270-130593870(+)
chr7:130593967-130594567(+)
chr7:130594813-130595413(+)
chr7:130595677-130596277(+)
chr7:130596790-130597390(+)
chr7:130597487-130598087(+)
chr7:130597960-130598560(+)
chr7:130598801-130599401(+)
chr7:130599496-130600096(+)
chr7:130600372-130600972(+)
chr7:130601122-130601722(+)
chr7:130601542-130602142(+)
chr7:130602492-130603092(+)
chr7:130603404-130604004(+)
chr7:130604169-130604769(+)
chr7:130604698-130605298(+)
chr7:130605234-130605834(+)
chr7:130605668-130606268(+)
chr7:130606131-130606731(+)
chr7:130607040-130607640(+)
chr7:130607453-130608053(+)
chr7:130607973-130608573(+)
chr7:130608528-130609128(+)
chr7:130609174-130609774(+)
chr7:130610019-130610619(+)
chr7:130610719-130611319(+)
chr7:130611715-130612315(+)
chr7:130612223-130612823(+)
chr7:130612644-130613244(+)
chr7:130613050-130613650(+)
chr7:130614900-130615500(+)
chr7:130615323-130615923(+)
chr7:130616103-130616703(+)
chr7:130616790-130617390(+)
chr7:130617338-130617938(+)
chr7:130617832-130618432(+)
chr7:130620277-130620877(+)
chr7:130621065-130621665(+)
chr7:130623338-130623938(+)
chr7:130623938-130624538(+)
chr7:130624375-130624975(+)
chr7:130624969-130625569(+)
chr7:130625582-130626182(+)
chr7:130626102-130626702(+)
chr7:130626764-130627364(+)
chr7:130627342-130627942(+)
chr7:130628179-130628779(+)
chr7:130628663-130629263(+)
chr7:130629444-130630044(+)
chr7:130629993-130630593(+)
chr7:130630857-130631457(+)
chr7:130631340-130631940(+)
chr7:130632389-130632989(+)
chr7:130632875-130633475(+)
chr7:130633575-130634175(+)
chr7:130634870-130635470(+)
chr7:130635420-130636020(+)
chr7:130636155-130636755(+)
chr7:130636858-130637458(+)
chr7:130637871-130638471(+)
chr7:130638910-130639510(+)
chr7:130639993-130640593(+)
chr7:130640690-130641290(+)
chr7:130641126-130641726(+)
chr7:130641831-130642431(+)
chr7:130642531-130643131(+)
chr7:130643032-130643632(+)
chr7:130643509-130644109(+)
chr7:130644097-130644697(+)
chr7:130644529-130645129(+)
chr7:130645015-130645615(+)
chr7:130645795-130646395(+)
chr7:130646501-130647101(+)
chr7:130647035-130647635(+)
chr7:130648000-130648600(+)
chr7:130648710-130649310(+)
chr7:130649250-130649850(+)
chr7:130650861-130651461(+)
chr7:130651266-130651866(+)
chr7:130652090-130652690(+)
chr7:130653262-130653862(+)
chr7:130654495-130655095(+)
chr7:130654956-130655556(+)
chr7:130655390-130655990(+)
chr7:130655954-130656554(+)
chr7:130656680-130657280(+)
chr7:130657550-130658150(+)
chr7:130658450-130659050(+)
chr7:130659421-130660021(+)
chr7:130660059-130660659(+)
chr7:130660720-130661320(+)
chr7:130661610-130662210(+)
chr7:130662460-130663060(+)
chr7:130663116-130663716(+)
chr7:130663762-130664362(+)
chr7:130665525-130666125(+)
chr7:130666807-130667407(+)
chr7:130668280-130668880(+)
chr7:130668875-130669475(+)
chr7:130669410-130670010(+)
chr7:130670035-130670635(+)
chr7:130670787-130671387(+)
chr7:130671762-130672362(+)
chr7:130673048-130673648(+)
chr7:130673908-130674508(+)
chr7:130675044-130675644(+)
chr7:130675733-130676333(+)
chr7:130676535-130677135(+)
chr7:130676986-130677586(+)
chr7:130677485-130678085(+)
chr7:130678487-130679087(+)
chr7:130679007-130679607(+)
chr7:130679412-130680012(+)
chr7:130680175-130680775(+)
chr7:130680975-130681575(+)
chr7:130681489-130682089(+)
chr7:130682000-130682600(+)
chr7:130682620-130683220(+)
chr7:130683651-130684251(+)
chr7:130684132-130684732(+)
chr7:130684654-130685254(+)
chr7:130685067-130685667(+)
chr7:130685501-130686101(+)
chr7:130686360-130686960(+)
chr7:130687020-130687620(+)
chr7:130687830-130688430(+)
chr7:130688630-130689230(+)
chr7:130689032-130689632(+)
chr7:130689598-130690198(+)
chr7:130690235-130690835(+)
chr7:130691391-130691991(+)
chr7:130692089-130692689(+)
chr7:130692596-130693196(+)
chr7:130693731-130694331(+)
chr7:130694781-130695381(+)
chr7:130695375-130695975(+)
chr7:130695892-130696492(+)
chr7:130696672-130697272(+)
chr7:130697294-130697894(+)
chr7:130697905-130698505(+)
chr7:130698371-130698971(+)
chr7:130699093-130699693(+)
chr7:130699616-130700216(+)
chr7:130700205-130700805(+)
chr7:130700857-130701457(+)
chr7:130701273-130701873(+)
chr7:130702094-130702694(+)
chr7:130703030-130703630(+)
chr7:130704390-130704990(+)
chr7:130705038-130705638(+)
chr7:130705613-130706213(+)
chr7:130706037-130706637(+)
chr7:130706563-130707163(+)
chr7:130707290-130707890(+)
chr7:130707945-130708545(+)
chr7:130708670-130709270(+)
chr7:130709150-130709750(+)
chr7:130710004-130710604(+)
chr7:130710420-130711020(+)
chr7:130711224-130711824(+)
chr7:130712029-130712629(+)
chr7:130713062-130713662(+)
chr7:130713950-130714550(+)
chr7:130715044-130715644(+)
chr7:130715660-130716260(+)
chr7:130716182-130716782(+)
chr7:130716717-130717317(+)
chr7:130717429-130718029(+)
chr7:130718053-130718653(+)
chr7:130718895-130719495(+)
chr7:130719650-130720250(+)
chr7:130720213-130720813(+)
chr7:130720950-130721550(+)
chr7:130721523-130722123(+)
chr7:130722763-130723363(+)
chr7:130723270-130723870(+)
chr7:130723997-130724597(+)
chr7:130724498-130725098(+)
chr7:130725084-130725684(+)
chr7:130725900-130726500(+)
chr7:130726535-130727135(+)
chr7:130727136-130727736(+)
chr7:130728120-130728720(+)
chr7:130729142-130729742(+)
chr7:130729655-130730255(+)
chr7:130730211-130730811(+)
chr7:130730906-130731506(+)
chr7:130731413-130732013(+)
chr7:130731890-130732490(+)
chr7:130732354-130732954(+)
chr7:130733030-130733630(+)
chr7:130733522-130734122(+)
chr7:130734350-130734950(+)
chr7:130734900-130735500(+)
chr7:130735897-130736497(+)
chr7:130736605-130737205(+)
chr7:130737056-130737656(+)
chr7:130737525-130738125(+)
chr7:130738629-130739229(+)
chr7:130739650-130740250(+)
chr7:130740106-130740706(+)
chr7:130740680-130741280(+)
chr7:130741350-130741950(+)
chr7:130741803-130742403(+)
chr7:130742349-130742949(+)
chr7:130742985-130743585(+)
chr7:130743528-130744128(+)
chr7:130743990-130744590(+)
chr7:130744520-130745120(+)
chr7:130745810-130746410(+)
chr7:130746490-130747090(+)
chr7:130748330-130748930(+)
chr7:130749870-130750470(+)
chr7:130750753-130751353(+)
chr7:130751316-130751916(+)
chr7:130751947-130752547(+)
chr7:130752622-130753222(+)
chr7:130753173-130753773(+)
chr7:130753877-130754477(+)
chr7:130754700-130755300(+)
chr7:130755101-130755701(+)
chr7:130755998-130756598(+)
chr7:130756592-130757192(+)
chr7:130757197-130757797(+)
chr7:130758170-130758770(+)
chr7:130758621-130759221(+)
chr7:130759254-130759854(+)
chr7:130760170-130760770(+)
chr7:130760689-130761289(+)
chr7:130761381-130761981(+)
chr7:130762262-130762862(+)
chr7:130763662-130764262(+)
chr7:130764360-130764960(+)
chr7:130765340-130765940(+)
chr7:130767335-130767935(+)
chr7:130768991-130769591(+)
chr7:130770450-130771050(+)
chr7:130772792-130773392(+)
chr7:130773862-130774462(+)
chr7:130774835-130775435(+)
chr7:130775692-130776292(+)
chr7:130776752-130777352(+)
chr7:130778165-130778765(+)
chr7:130779279-130779879(+)
chr7:130779980-130780580(+)
chr7:130780535-130781135(+)
chr7:130780936-130781536(+)
chr7:130781390-130781990(+)
chr7:130782115-130782715(+)
chr7:130783340-130783940(+)
chr7:130783830-130784430(+)
chr7:130784530-130785130(+)
chr7:130785265-130785865(+)
chr7:130786721-130787321(+)
chr7:130787903-130788503(+)
chr7:130788648-130789248(+)
chr7:130789368-130789968(+)
chr7:130790343-130790943(+)
chr7:130790891-130791491(+)
chr7:130791339-130791939(+)
chr7:130791935-130792535(+)
chr7:130792592-130793192(+)
chr7:130793147-130793747(+)
chr7:130793694-130794294(+)
chr7:130794464-130795064(+)
chr7:130795094-130795694(+)
chr7:130795838-130796438(+)
chr7:130796513-130797113(+)
chr7:130797101-130797701(+)
chr7:130797590-130798190(+)
chr7:130797990-130798590(+)
chr7:130799375-130799975(+)
chr7:130800043-130800643(+)
chr7:130800840-130801440(+)
chr7:130802130-130802730(+)
chr7:130802600-130803200(+)
chr7:130803270-130803870(+)
chr7:130804037-130804637(+)
chr7:130805650-130806250(+)
chr7:130806310-130806910(+)
chr7:130807044-130807644(+)
chr7:130807836-130808436(+)
chr7:130808752-130809352(+)
chr7:130809448-130810048(+)
chr7:130809912-130810512(+)
chr7:130810670-130811270(+)
chr7:130812130-130812730(+)
chr7:130812663-130813263(+)
chr7:130813150-130813750(+)
chr7:130814140-130814740(+)
chr7:130814940-130815540(+)
chr7:130815570-130816170(+)
chr7:130816174-130816774(+)
chr7:130816719-130817319(+)
chr7:130817590-130818190(+)
chr7:130819280-130819880(+)
chr7:130820236-130820836(+)
chr7:130821398-130821998(+)
chr7:130822030-130822630(+)
chr7:130823319-130823919(+)
chr7:130823997-130824597(+)
chr7:130826179-130826779(+)
chr7:130827340-130827940(+)
chr7:130829741-130830341(+)
chr7:130830389-130830989(+)
chr7:130832370-130832970(+)
chr7:130833070-130833670(+)
chr7:130833700-130834300(+)
chr7:130834410-130835010(+)
chr7:130835167-130835767(+)
chr7:130835715-130836315(+)
chr7:130836590-130837190(+)
chr7:130837356-130837956(+)
chr7:130839036-130839636(+)
chr7:130840530-130841130(+)
chr7:130841010-130841610(+)
chr7:130841460-130842060(+)
chr7:130842462-130843062(+)
chr7:130843069-130843669(+)
chr7:130843700-130844300(+)
chr7:130844634-130845234(+)
chr7:130845287-130845887(+)
chr7:130845728-130846328(+)
chr7:130846830-130847430(+)
chr7:130847537-130848137(+)
chr7:130847985-130848585(+)
chr7:130849184-130849784(+)
chr7:130850070-130850670(+)
chr7:130850726-130851326(+)
chr7:130851568-130852168(+)
chr7:130852730-130853330(+)
chr7:130854480-130855080(+)
chr7:130855109-130855709(+)
chr7:130855558-130856158(+)
chr7:130856690-130857290(+)
chr7:130857150-130857750(+)
chr7:130857750-130858350(+)
chr7:130858198-130858798(+)
chr7:130859012-130859612(+)
chr7:130861575-130862175(+)
chr7:130862475-130863075(+)
chr7:130863068-130863668(+)
chr7:130863483-130864083(+)
chr7:130864430-130865030(+)
chr7:130866010-130866610(+)
chr7:130867221-130867821(+)
chr7:130867715-130868315(+)
chr7:130868293-130868893(+)
chr7:130868924-130869524(+)
chr7:130869506-130870106(+)
chr7:130870200-130870800(+)
chr7:130870730-130871330(+)
chr7:130871489-130872089(+)
chr7:130872074-130872674(+)
chr7:130873236-130873836(+)
chr7:130874090-130874690(+)
chr7:130874863-130875463(+)
chr7:130875334-130875934(+)
chr7:130877757-130878357(+)
chr7:130878732-130879332(+)
chr7:130879196-130879796(+)
chr7:130880300-130880900(+)
chr7:130881455-130882055(+)
chr7:130882130-130882730(+)
chr7:130882604-130883204(+)
chr7:130883855-130884455(+)
chr7:130884990-130885590(+)
chr7:130886250-130886850(+)
chr7:130887320-130887920(+)
chr7:130887994-130888594(+)
chr7:130888670-130889270(+)
chr7:130889630-130890230(+)
chr7:130890230-130890830(+)
chr7:130892940-130893540(+)
chr7:130893390-130893990(+)
chr7:130893983-130894583(+)
chr7:130894930-130895530(+)
chr7:130895385-130895985(+)
chr7:130896181-130896781(+)
chr7:130896775-130897375(+)
chr7:130897860-130898460(+)
chr7:130898830-130899430(+)
chr7:130899895-130900495(+)
chr7:130900530-130901130(+)
chr7:130901350-130901950(+)
chr7:130901975-130902575(+)
chr7:130902490-130903090(+)
chr7:130902970-130903570(+)
chr7:130903393-130903993(+)
chr7:130904127-130904727(+)
chr7:130905150-130905750(+)
chr7:130905770-130906370(+)
chr7:130906250-130906850(+)
chr7:130906824-130907424(+)
chr7:130907836-130908436(+)
chr7:130908540-130909140(+)
chr7:130909030-130909630(+)
chr7:130909669-130910269(+)
chr7:130910270-130910870(+)
chr7:130910782-130911382(+)
chr7:130911635-130912235(+)
chr7:130912296-130912896(+)
chr7:130912764-130913364(+)
chr7:130913390-130913990(+)
chr7:130913880-130914480(+)
chr7:130914400-130915000(+)
chr7:130915062-130915662(+)
chr7:130916152-130916752(+)
chr7:130916665-130917265(+)
chr7:130917423-130918023(+)
chr7:130918095-130918695(+)
chr7:130918954-130919554(+)
chr7:130919435-130920035(+)
chr7:130920279-130920879(+)
chr7:130920814-130921414(+)
chr7:130921390-130921990(+)
chr7:130922250-130922850(+)
chr7:130922976-130923576(+)
chr7:130923880-130924480(+)
chr7:130924600-130925200(+)
chr7:130925500-130926100(+)
chr7:130926041-130926641(+)
chr7:130926740-130927340(+)
chr7:130927260-130927860(+)
chr7:130927950-130928550(+)
chr7:130928929-130929529(+)
chr7:130930030-130930630(+)
chr7:130930660-130931260(+)
chr7:130931525-130932125(+)
chr7:130932550-130933150(+)
chr7:130933052-130933652(+)
chr7:130933645-130934245(+)
chr7:130934330-130934930(+)
chr7:130934985-130935585(+)
chr7:130935668-130936268(+)
chr7:130938170-130938770(+)
chr7:130938846-130939446(+)
chr7:130939922-130940522(+)
chr7:130942714-130943314(+)
chr7:130943558-130944158(+)
chr7:130948620-130949220(+)
chr7:130949882-130950482(+)
chr7:130952434-130953034(+)
chr7:130953515-130954115(+)
chr7:130954160-130954760(+)
chr7:130955618-130956218(+)
chr7:130956606-130957206(+)
chr7:130957718-130958318(+)
chr7:130958780-130959380(+)
chr7:130960475-130961075(+)
chr7:130961390-130961990(+)
chr7:130963537-130964137(+)
chr7:130964851-130965451(+)
chr7:130965550-130966150(+)
chr7:130965950-130966550(+)
chr7:130968180-130968780(+)
chr7:130968590-130969190(+)
chr7:130969391-130969991(+)
chr7:130970235-130970835(+)
chr7:130970888-130971488(+)
chr7:130971323-130971923(+)
chr7:130971860-130972460(+)
chr7:130972630-130973230(+)
chr7:130973113-130973713(+)
chr7:130973655-130974255(+)
chr7:130974780-130975380(+)
chr7:130976170-130976770(+)
chr7:130976790-130977390(+)
chr7:130977194-130977794(+)
chr7:130977660-130978260(+)
chr7:130978606-130979206(+)
chr7:130979222-130979822(+)
chr7:130982283-130982883(+)
chr7:130982929-130983529(+)
chr7:130983705-130984305(+)
chr7:130985378-130985978(+)
chr7:130985784-130986384(+)
chr7:130986609-130987209(+)
chr7:130987168-130987768(+)
chr7:130987748-130988348(+)
chr7:130988335-130988935(+)
chr7:130989776-130990376(+)
chr7:130992350-130992950(+)
chr7:130995482-130996082(+)
chr7:130997148-130997748(+)
chr7:130998666-130999266(+)
chr7:130999400-131000000(+)
chr7:131000349-131000949(+)
chr7:131006568-131007168(+)
chr7:131007540-131008140(+)
chr7:131008808-131009408(+)
chr7:131009210-131009810(+)
chr7:131010125-131010725(+)
chr7:131011357-131011957(+)
chr7:131011854-131012454(+)
chr7:131012333-131012933(+)
chr7:131012971-131013571(+)
chr7:131013414-131014014(+)
chr7:131013837-131014437(+)
chr7:131014906-131015506(+)
chr7:131016020-131016620(+)
chr7:131016482-131017082(+)
chr7:131018803-131019403(+)
chr7:131020640-131021240(+)
chr7:131021544-131022144(+)
chr7:131022812-131023412(+)
chr7:131023493-131024093(+)
chr7:131023970-131024570(+)
chr7:131024618-131025218(+)
chr7:131026343-131026943(+)
chr7:131026750-131027350(+)
chr7:131027596-131028196(+)
chr7:131030050-131030650(+)
chr7:131031828-131032428(+)
chr7:131032509-131033109(+)
chr7:131034195-131034795(+)
chr7:131035110-131035710(+)
chr7:131036678-131037278(+)
chr7:131037450-131038050(+)
chr7:131039023-131039623(+)
chr7:131039550-131040150(+)
chr7:131040180-131040780(+)
chr7:131040608-131041208(+)
chr7:131041059-131041659(+)
chr7:131041939-131042539(+)
chr7:131043805-131044405(+)
chr7:131045395-131045995(+)
chr7:131046178-131046778(+)
chr7:131048350-131048950(+)
chr7:131049130-131049730(+)
chr7:131049555-131050155(+)
chr7:131050525-131051125(+)
chr7:131051170-131051770(+)
chr7:131051603-131052203(+)
chr7:131052025-131052625(+)
chr7:131052630-131053230(+)
chr7:131053132-131053732(+)
chr7:131054052-131054652(+)
chr7:131055128-131055728(+)
chr7:131056048-131056648(+)
chr7:131057032-131057632(+)
chr7:131058746-131059346(+)
chr7:131059501-131060101(+)
chr7:131062370-131062970(+)
chr7:131063004-131063604(+)
chr7:131063433-131064033(+)
chr7:131064490-131065090(+)
chr7:131065370-131065970(+)
chr7:131066065-131066665(+)
chr7:131068134-131068734(+)
chr7:131068841-131069441(+)
chr7:131069868-131070468(+)
chr7:131070770-131071370(+)
chr7:131071360-131071960(+)
chr7:131072770-131073370(+)
chr7:131073555-131074155(+)
chr7:131074953-131075553(+)
chr7:131076600-131077200(+)
chr7:131077239-131077839(+)
chr7:131078970-131079570(+)
chr7:131080730-131081330(+)
chr7:131081750-131082350(+)
chr7:131082896-131083496(+)
chr7:131083760-131084360(+)
chr7:131085455-131086055(+)
chr7:131085967-131086567(+)
chr7:131086759-131087359(+)
chr7:131088020-131088620(+)
chr7:131088865-131089465(+)
chr7:131089330-131089930(+)
chr7:131090187-131090787(+)
chr7:131091463-131092063(+)
chr7:131092635-131093235(+)
chr7:131093170-131093770(+)
chr7:131094111-131094711(+)
chr7:131095438-131096038(+)
chr7:131095950-131096550(+)
chr7:131096534-131097134(+)
chr7:131097182-131097782(+)
chr7:131097622-131098222(+)
chr7:131099250-131099850(+)
chr7:131099850-131100450(+)
chr7:131101330-131101930(+)
chr7:131101970-131102570(+)
chr7:131103128-131103728(+)
chr7:131103763-131104363(+)
chr7:131104310-131104910(+)
chr7:131104750-131105350(+)
chr7:131106933-131107533(+)
chr7:131107456-131108056(+)
chr7:131108384-131108984(+)
chr7:131108874-131109474(+)
chr7:131109727-131110327(+)
chr7:131110650-131111250(+)
chr7:131111659-131112259(+)
chr7:131113520-131114120(+)
chr7:131114630-131115230(+)
chr7:131115499-131116099(+)
chr7:131115937-131116537(+)
chr7:131116386-131116986(+)
chr7:131117230-131117830(+)
chr7:131118450-131119050(+)
chr7:131119140-131119740(+)
chr7:131121050-131121650(+)
chr7:131121750-131122350(+)
chr7:131122360-131122960(+)
chr7:131123650-131124250(+)
chr7:131124699-131125299(+)
chr7:131126650-131127250(+)
chr7:131127290-131127890(+)
chr7:131128097-131128697(+)
chr7:131128728-131129328(+)
chr7:131129330-131129930(+)
chr7:131131280-131131880(+)
chr7:131132390-131132990(+)
chr7:131132975-131133575(+)
chr7:131133576-131134176(+)
chr7:131134010-131134610(+)
chr7:131135110-131135710(+)
chr7:131135810-131136410(+)
chr7:131136274-131136874(+)
chr7:131136690-131137290(+)
chr7:131137390-131137990(+)
chr7:131137910-131138510(+)
chr7:131139164-131139764(+)
chr7:131139638-131140238(+)
chr7:131140189-131140789(+)
chr7:131141015-131141615(+)
chr7:131142290-131142890(+)
chr7:131143892-131144492(+)
chr7:131146710-131147310(+)
chr7:131147520-131148120(+)
chr7:131148290-131148890(+)
chr7:131149170-131149770(+)
chr7:131151524-131152124(+)
chr7:131152433-131153033(+)
chr7:131153504-131154104(+)
chr7:131154070-131154670(+)
chr7:131155338-131155938(+)
chr7:131156203-131156803(+)
chr7:131156820-131157420(+)
chr7:131158450-131159050(+)
chr7:131159440-131160040(+)
chr7:131160070-131160670(+)
chr7:131165084-131165684(+)
chr7:131165563-131166163(+)
chr7:131167470-131168070(+)
chr7:131168215-131168815(+)
chr7:131169470-131170070(+)
chr7:131170212-131170812(+)
chr7:131171008-131171608(+)
chr7:131171510-131172110(+)
chr7:131171942-131172542(+)
chr7:131172989-131173589(+)
chr7:131173470-131174070(+)
chr7:131173899-131174499(+)
chr7:131174390-131174990(+)
chr7:131175249-131175849(+)
chr7:131177000-131177600(+)
chr7:131177790-131178390(+)
chr7:131178236-131178836(+)
chr7:131178846-131179446(+)
chr7:131179780-131180380(+)
chr7:131180225-131180825(+)
chr7:131180733-131181333(+)
chr7:131181270-131181870(+)
chr7:131182050-131182650(+)
chr7:131182861-131183461(+)
chr7:131183580-131184180(+)
chr7:131184110-131184710(+)
chr7:131184822-131185422(+)
chr7:131185314-131185914(+)
chr7:131186086-131186686(+)
chr7:131186844-131187444(+)
chr7:131187518-131188118(+)
chr7:131188422-131189022(+)
chr7:131188999-131189599(+)
chr7:131189716-131190316(+)
chr7:131190404-131191004(+)
chr7:131191174-131191774(+)
chr7:131191664-131192264(+)
chr7:131192514-131193114(+)
chr7:131193350-131193950(+)
chr7:131193990-131194590(+)
chr7:131194655-131195255(+)
chr7:131195210-131195810(+)
chr7:131195778-131196378(+)
chr7:131196636-131197236(+)
chr7:131197180-131197780(+)
chr7:131197734-131198334(+)
chr7:131198150-131198750(+)
chr7:131199075-131199675(+)
chr7:131199683-131200283(+)
chr7:131200198-131200798(+)
chr7:131200763-131201363(+)
chr7:131201264-131201864(+)
chr7:131202049-131202649(+)
chr7:131202984-131203584(+)
chr7:131203530-131204130(+)
chr7:131204570-131205170(+)
chr7:131205282-131205882(+)
chr7:131205922-131206522(+)
chr7:131206371-131206971(+)
chr7:131206870-131207470(+)
chr7:131207273-131207873(+)
chr7:131207810-131208410(+)
chr7:131208742-131209342(+)
chr7:131209391-131209991(+)
chr7:131209860-131210460(+)
chr7:131210434-131211034(+)
chr7:131211452-131212052(+)
chr7:131212178-131212778(+)
chr7:131212945-131213545(+)
chr7:131213470-131214070(+)
chr7:131213894-131214494(+)
chr7:131214455-131215055(+)
chr7:131215500-131216100(+)
chr7:131215947-131216547(+)
chr7:131217303-131217903(+)
chr7:131217930-131218530(+)
chr7:131218845-131219445(+)
chr7:131219720-131220320(+)
chr7:131220130-131220730(+)
chr7:131220555-131221155(+)
chr7:131221033-131221633(+)
chr7:131222179-131222779(+)
chr7:131223210-131223810(+)
chr7:131224364-131224964(+)
chr7:131225302-131225902(+)
chr7:131226395-131226995(+)
chr7:131228033-131228633(+)
chr7:131229140-131229740(+)
chr7:131229555-131230155(+)
chr7:131230180-131230780(+)
chr7:131230713-131231313(+)
chr7:131231286-131231886(+)
chr7:131231880-131232480(+)
chr7:131232394-131232994(+)
chr7:131232843-131233443(+)
chr7:131233600-131234200(+)
chr7:131234105-131234705(+)
chr7:131235669-131236269(+)
chr7:131236821-131237421(+)
chr7:131237545-131238145(+)
chr7:131238055-131238655(+)
chr7:131238783-131239383(+)
chr7:131239198-131239798(+)
chr7:131239708-131240308(+)
chr7:131240368-131240968(+)
chr7:131241067-131241667(+)
chr7:131241634-131242234(+)
chr7:131242614-131243214(+)
chr7:131243172-131243772(+)
chr7:131244770-131245370(+)
chr7:131246140-131246740(+)
chr7:131247603-131248203(+)
chr7:131248521-131249121(+)
chr7:131249317-131249917(+)
chr7:131251665-131252265(+)
chr7:131253179-131253779(+)
chr7:131253661-131254261(+)
chr7:131255030-131255630(+)
chr7:131257080-131257680(+)
chr7:131259387-131259987(+)
chr7:131261150-131261750(+)
chr7:131262615-131263215(+)
chr7:131263283-131263883(+)
chr7:131263930-131264530(+)
chr7:131265119-131265719(+)
chr7:131266045-131266645(+)
chr7:131266471-131267071(+)
chr7:131267018-131267618(+)
chr7:131268087-131268687(+)
chr7:131268743-131269343(+)
chr7:131269550-131270150(+)
chr7:131270545-131271145(+)
chr7:131270967-131271567(+)
chr7:131272008-131272608(+)
chr7:131272678-131273278(+)
chr7:131273838-131274438(+)
chr7:131276130-131276730(+)
chr7:131276546-131277146(+)
chr7:131277306-131277906(+)
chr7:131279590-131280190(+)
chr7:131280337-131280937(+)
chr7:131282215-131282815(+)
chr7:131282821-131283421(+)
chr7:131284761-131285361(+)
chr7:131285215-131285815(+)
chr7:131286410-131287010(+)
chr7:131287176-131287776(+)
chr7:131287625-131288225(+)
chr7:131288663-131289263(+)
chr7:131289454-131290054(+)
chr7:131290129-131290729(+)
chr7:131290962-131291562(+)
chr7:131292224-131292824(+)
chr7:131292754-131293354(+)
chr7:131294619-131295219(+)
chr7:131296190-131296790(+)
chr7:131297600-131298200(+)
chr7:131298573-131299173(+)
chr7:131303053-131303653(+)
chr7:131303613-131304213(+)
chr7:131304183-131304783(+)
chr7:131304652-131305252(+)
chr7:131305280-131305880(+)
chr7:131305835-131306435(+)
chr7:131306350-131306950(+)
chr7:131307460-131308060(+)
chr7:131307873-131308473(+)
chr7:131309166-131309766(+)
chr7:131310002-131310602(+)
chr7:131310460-131311060(+)
chr7:131311184-131311784(+)
chr7:131312375-131312975(+)
chr7:131313010-131313610(+)
chr7:131314105-131314705(+)
chr7:131314577-131315177(+)
chr7:131315046-131315646(+)
chr7:131316725-131317325(+)
chr7:131317541-131318141(+)
chr7:131318096-131318696(+)
chr7:131318710-131319310(+)
chr7:131320080-131320680(+)
chr7:131320719-131321319(+)
chr7:131321480-131322080(+)
chr7:131322436-131323036(+)
chr7:131323280-131323880(+)
chr7:131323862-131324462(+)
chr7:131325317-131325917(+)
chr7:131327060-131327660(+)
chr7:131327980-131328580(+)
chr7:131329180-131329780(+)
chr7:131332620-131333220(+)
chr7:131333169-131333769(+)
chr7:131333738-131334338(+)
chr7:131334229-131334829(+)
chr7:131334760-131335360(+)
chr7:131336987-131337587(+)
chr7:131337666-131338266(+)
chr7:131338114-131338714(+)
chr7:131338642-131339242(+)
chr7:131339307-131339907(+)
chr7:131339898-131340498(+)
chr7:131340523-131341123(+)
chr7:131341830-131342430(+)
chr7:131342556-131343156(+)
chr7:131343115-131343715(+)
chr7:131343775-131344375(+)
chr7:131344640-131345240(+)
chr7:131345176-131345776(+)
chr7:131345755-131346355(+)
chr7:131346260-131346860(+)
chr7:131346925-131347525(+)
chr7:131347864-131348464(+)
chr7:131348540-131349140(+)
chr7:131349248-131349848(+)
chr7:131349696-131350296(+)
chr7:131350353-131350953(+)
chr7:131351010-131351610(+)
chr7:131352339-131352939(+)
chr7:131352940-131353540(+)
chr7:131353975-131354575(+)
chr7:131354460-131355060(+)
chr7:131355008-131355608(+)
chr7:131355483-131356083(+)
chr7:131356550-131357150(+)
chr7:131357600-131358200(+)
chr7:131358723-131359323(+)
chr7:131359670-131360270(+)
chr7:131360120-131360720(+)
chr7:131360765-131361365(+)
chr7:131361390-131361990(+)
chr7:131363020-131363620(+)
chr7:131363722-131364322(+)
chr7:131366150-131366750(+)
chr7:131366604-131367204(+)
chr7:131367690-131368290(+)
chr7:131368254-131368854(+)
chr7:131369852-131370452(+)
chr7:131370718-131371318(+)
chr7:131371830-131372430(+)
chr7:131372685-131373285(+)
chr7:131373138-131373738(+)
chr7:131373777-131374377(+)
chr7:131374309-131374909(+)
chr7:131375077-131375677(+)
chr7:131376030-131376630(+)
chr7:131376690-131377290(+)
chr7:131377526-131378126(+)
chr7:131378130-131378730(+)
chr7:131378681-131379281(+)
chr7:131379507-131380107(+)
chr7:131380750-131381350(+)
chr7:131381250-131381850(+)
chr7:131384030-131384630(+)
chr7:131387010-131387610(+)
chr7:131393770-131394370(+)
chr7:131399683-131400283(+)
chr7:131400580-131401180(+)
chr7:131401790-131402390(+)
chr7:131403770-131404370(+)
chr7:131405450-131406050(+)
chr7:131406250-131406850(+)
chr7:131407030-131407630(+)
chr7:131407450-131408050(+)
chr7:131407890-131408490(+)
chr7:131408602-131409202(+)
chr7:131409930-131410530(+)
chr7:131410490-131411090(+)
chr7:131411304-131411904(+)
chr7:131413110-131413710(+)
chr7:131413750-131414350(+)
chr7:131414150-131414750(+)
chr7:131414914-131415514(+)
chr7:131415490-131416090(+)
chr7:131416373-131416973(+)
chr7:131417016-131417616(+)
chr7:131417552-131418152(+)
chr7:131418198-131418798(+)
chr7:131418877-131419477(+)
chr7:131419280-131419880(+)
chr7:131419790-131420390(+)
chr7:131420350-131420950(+)
chr7:131420855-131421455(+)
chr7:131421352-131421952(+)
chr7:131421935-131422535(+)
chr7:131422580-131423180(+)
chr7:131423130-131423730(+)
chr7:131423590-131424190(+)
chr7:131424010-131424610(+)
chr7:131425363-131425963(+)
chr7:131426178-131426778(+)
chr7:131427370-131427970(+)
chr7:131428071-131428671(+)
chr7:131428890-131429490(+)
chr7:131430284-131430884(+)
chr7:131431260-131431860(+)
chr7:131431721-131432321(+)
chr7:131432356-131432956(+)
chr7:131433830-131434430(+)
chr7:131434490-131435090(+)
chr7:131434930-131435530(+)
chr7:131437180-131437780(+)
chr7:131438287-131438887(+)
chr7:131439120-131439720(+)
chr7:131439710-131440310(+)
chr7:131440475-131441075(+)
chr7:131441210-131441810(+)
chr7:131441675-131442275(+)
chr7:131442505-131443105(+)
chr7:131443050-131443650(+)
chr7:131443470-131444070(+)
chr7:131444033-131444633(+)
chr7:131444688-131445288(+)
chr7:131445296-131445896(+)
chr7:131446090-131446690(+)
chr7:131446570-131447170(+)
chr7:131447030-131447630(+)
chr7:131447790-131448390(+)
chr7:131448430-131449030(+)
chr7:131449135-131449735(+)
chr7:131449764-131450364(+)
chr7:131450225-131450825(+)
chr7:131450657-131451257(+)
chr7:131452305-131452905(+)
chr7:131452820-131453420(+)
chr7:131453232-131453832(+)
chr7:131453888-131454488(+)
chr7:131455830-131456430(+)
chr7:131457561-131458161(+)
chr7:131458019-131458619(+)
chr7:131459268-131459868(+)
chr7:131460670-131461270(+)
chr7:131462630-131463230(+)
chr7:131463245-131463845(+)
chr7:131466201-131466801(+)
chr7:131467625-131468225(+)
chr7:131468534-131469134(+)
chr7:131469532-131470132(+)
chr7:131470855-131471455(+)
chr7:131471778-131472378(+)
chr7:131473966-131474566(+)
chr7:131474460-131475060(+)
chr7:131475440-131476040(+)
chr7:131475862-131476462(+)
chr7:131476860-131477460(+)
chr7:131477472-131478072(+)
chr7:131477905-131478505(+)
chr7:131478350-131478950(+)
chr7:131479280-131479880(+)
chr7:131479959-131480559(+)
chr7:131480560-131481160(+)
chr7:131481750-131482350(+)
chr7:131482510-131483110(+)
chr7:131483063-131483663(+)
chr7:131483521-131484121(+)
chr7:131484480-131485080(+)
chr7:131485140-131485740(+)
chr7:131485619-131486219(+)
chr7:131486355-131486955(+)
chr7:131486968-131487568(+)
chr7:131488498-131489098(+)
chr7:131489320-131489920(+)
chr7:131489810-131490410(+)
chr7:131490380-131490980(+)
chr7:131491055-131491655(+)
chr7:131491667-131492267(+)
chr7:131492130-131492730(+)
chr7:131492770-131493370(+)
chr7:131493510-131494110(+)
chr7:131494383-131494983(+)
chr7:131496540-131497140(+)
chr7:131497430-131498030(+)
chr7:131498068-131498668(+)
chr7:131498830-131499430(+)
chr7:131499655-131500255(+)
chr7:131500170-131500770(+)
chr7:131501069-131501669(+)
chr7:131501715-131502315(+)
chr7:131502859-131503459(+)
chr7:131503570-131504170(+)
chr7:131504100-131504700(+)
chr7:131504659-131505259(+)
chr7:131505550-131506150(+)
chr7:131506489-131507089(+)
chr7:131507150-131507750(+)
chr7:131507651-131508251(+)
chr7:131508145-131508745(+)
chr7:131508913-131509513(+)
chr7:131511611-131512211(+)
chr7:131512021-131512621(+)
chr7:131512677-131513277(+)
chr7:131514598-131515198(+)
chr7:131515095-131515695(+)
chr7:131515627-131516227(+)
chr7:131516210-131516810(+)
chr7:131516799-131517399(+)
chr7:131517410-131518010(+)
chr7:131518025-131518625(+)
chr7:131518440-131519040(+)
chr7:131519005-131519605(+)
chr7:131519762-131520362(+)
chr7:131520430-131521030(+)
chr7:131521310-131521910(+)
chr7:131521843-131522443(+)
chr7:131522586-131523186(+)
chr7:131523510-131524110(+)
chr7:131524767-131525367(+)
chr7:131525323-131525923(+)
chr7:131526014-131526614(+)
chr7:131527275-131527875(+)
chr7:131527870-131528470(+)
chr7:131528564-131529164(+)
chr7:131529065-131529665(+)
chr7:131529696-131530296(+)
chr7:131530538-131531138(+)
chr7:131531460-131532060(+)
chr7:131531880-131532480(+)
chr7:131532602-131533202(+)
chr7:131533456-131534056(+)
chr7:131533867-131534467(+)
chr7:131534540-131535140(+)
chr7:131535250-131535850(+)
chr7:131535660-131536260(+)
chr7:131536710-131537310(+)
chr7:131537374-131537974(+)
chr7:131538370-131538970(+)
chr7:131539200-131539800(+)
chr7:131540130-131540730(+)
chr7:131540858-131541458(+)
chr7:131542150-131542750(+)
chr7:131542830-131543430(+)
chr7:131543289-131543889(+)
chr7:131543849-131544449(+)
chr7:131544530-131545130(+)
chr7:131545111-131545711(+)
chr7:131545651-131546251(+)
chr7:131546210-131546810(+)
chr7:131546640-131547240(+)
chr7:131547045-131547645(+)
chr7:131548345-131548945(+)
chr7:131549330-131549930(+)
chr7:131549752-131550352(+)
chr7:131551711-131552311(+)
chr7:131552320-131552920(+)
chr7:131552949-131553549(+)
chr7:131554027-131554627(+)
chr7:131554686-131555286(+)
chr7:131555279-131555879(+)
chr7:131558337-131558937(+)
chr7:131560452-131561052(+)
chr7:131560953-131561553(+)
chr7:131561400-131562000(+)
chr7:131561935-131562535(+)
chr7:131562430-131563030(+)
chr7:131563070-131563670(+)
chr7:131563471-131564071(+)
chr7:131564077-131564677(+)
chr7:131564993-131565593(+)
chr7:131565900-131566500(+)
chr7:131566851-131567451(+)
chr7:131567450-131568050(+)
chr7:131567865-131568465(+)
chr7:131568390-131568990(+)
chr7:131568995-131569595(+)
chr7:131569412-131570012(+)
chr7:131570130-131570730(+)
chr7:131571110-131571710(+)
chr7:131572070-131572670(+)
chr7:131573245-131573845(+)
chr7:131573770-131574370(+)
chr7:131574307-131574907(+)
chr7:131574832-131575432(+)
chr7:131575608-131576208(+)
chr7:131577090-131577690(+)
chr7:131577704-131578304(+)
chr7:131578486-131579086(+)
chr7:131579205-131579805(+)
chr7:131579681-131580281(+)
chr7:131580259-131580859(+)
chr7:131580908-131581508(+)
chr7:131581746-131582346(+)
chr7:131582484-131583084(+)
chr7:131583122-131583722(+)
chr7:131583630-131584230(+)
chr7:131584042-131584642(+)
chr7:131584720-131585320(+)
chr7:131585382-131585982(+)
chr7:131585970-131586570(+)
chr7:131586746-131587346(+)
chr7:131587704-131588304(+)
chr7:131588710-131589310(+)
chr7:131589447-131590047(+)
chr7:131590220-131590820(+)
chr7:131590810-131591410(+)
chr7:131591431-131592031(+)
chr7:131592050-131592650(+)
chr7:131592874-131593474(+)
chr7:131593426-131594026(+)
chr7:131593940-131594540(+)
chr7:131594680-131595280(+)
chr7:131595338-131595938(+)
chr7:131595826-131596426(+)
chr7:131596650-131597250(+)
chr7:131597056-131597656(+)
chr7:131597688-131598288(+)
chr7:131598400-131599000(+)
chr7:131600710-131601310(+)
chr7:131601180-131601780(+)
chr7:131602850-131603450(+)
chr7:131603470-131604070(+)
chr7:131604040-131604640(+)
chr7:131604579-131605179(+)
chr7:131605038-131605638(+)
chr7:131605699-131606299(+)
chr7:131606151-131606751(+)
chr7:131606649-131607249(+)
chr7:131607100-131607700(+)
chr7:131607630-131608230(+)
chr7:131608740-131609340(+)
chr7:131609449-131610049(+)
chr7:131610280-131610880(+)
chr7:131610850-131611450(+)
chr7:131611330-131611930(+)
chr7:131612116-131612716(+)
chr7:131612652-131613252(+)
chr7:131613460-131614060(+)
chr7:131614398-131614998(+)
chr7:131615130-131615730(+)
chr7:131616059-131616659(+)
chr7:131616543-131617143(+)
chr7:131616950-131617550(+)
chr7:131617630-131618230(+)
chr7:131618552-131619152(+)
chr7:131619071-131619671(+)
chr7:131619836-131620436(+)
chr7:131620814-131621414(+)
chr7:131621730-131622330(+)
chr7:131622452-131623052(+)
chr7:131623309-131623909(+)
chr7:131623842-131624442(+)
chr7:131624310-131624910(+)
chr7:131624760-131625360(+)
chr7:131625399-131625999(+)
chr7:131625897-131626497(+)
chr7:131626450-131627050(+)
chr7:131627445-131628045(+)
chr7:131628268-131628868(+)
chr7:131629500-131630100(+)
chr7:131630027-131630627(+)
chr7:131630708-131631308(+)
chr7:131631288-131631888(+)
chr7:131631858-131632458(+)
chr7:131632516-131633116(+)
chr7:131633232-131633832(+)
chr7:131634018-131634618(+)
chr7:131634608-131635208(+)
chr7:131635398-131635998(+)
chr7:131636224-131636824(+)
chr7:131637048-131637648(+)
chr7:131637887-131638487(+)
chr7:131638799-131639399(+)
chr7:131639498-131640098(+)
chr7:131640347-131640947(+)
chr7:131640947-131641547(+)
chr7:131642266-131642866(+)
chr7:131642840-131643440(+)
chr7:131643394-131643994(+)
chr7:131644061-131644661(+)
chr7:131644830-131645430(+)
chr7:131645368-131645968(+)
chr7:131645919-131646519(+)
chr7:131646350-131646950(+)
chr7:131646990-131647590(+)
chr7:131647865-131648465(+)
chr7:131648610-131649210(+)
chr7:131649789-131650389(+)
chr7:131650190-131650790(+)
chr7:131651897-131652497(+)
chr7:131652560-131653160(+)
chr7:131653180-131653780(+)
chr7:131653829-131654429(+)
chr7:131654745-131655345(+)
chr7:131655253-131655853(+)
chr7:131655991-131656591(+)
chr7:131656936-131657536(+)
chr7:131657527-131658127(+)
chr7:131658570-131659170(+)
chr7:131659406-131660006(+)
chr7:131660632-131661232(+)
chr7:131661070-131661670(+)
chr7:131661770-131662370(+)
chr7:131662270-131662870(+)
chr7:131667730-131668330(+)
chr7:131668640-131669240(+)
chr7:131669130-131669730(+)
chr7:131669630-131670230(+)
chr7:131670130-131670730(+)
chr7:131670690-131671290(+)
chr7:131672495-131673095(+)
chr7:131673030-131673630(+)
chr7:131674130-131674730(+)
chr7:131674550-131675150(+)
chr7:131675456-131676056(+)
chr7:131676486-131677086(+)
chr7:131677590-131678190(+)
chr7:131678020-131678620(+)
chr7:131678530-131679130(+)
chr7:131678980-131679580(+)
chr7:131679963-131680563(+)
chr7:131680370-131680970(+)
chr7:131680970-131681570(+)
chr7:131681690-131682290(+)
chr7:131682294-131682894(+)
chr7:131683655-131684255(+)
chr7:131684321-131684921(+)
chr7:131685756-131686356(+)
chr7:131686824-131687424(+)
chr7:131687313-131687913(+)
chr7:131688090-131688690(+)
chr7:131688515-131689115(+)
chr7:131689134-131689734(+)
chr7:131689927-131690527(+)
chr7:131691359-131691959(+)
chr7:131692950-131693550(+)
chr7:131694436-131695036(+)
chr7:131694910-131695510(+)
chr7:131696195-131696795(+)
chr7:131697083-131697683(+)
chr7:131697770-131698370(+)
chr7:131699530-131700130(+)
chr7:131700313-131700913(+)
chr7:131701070-131701670(+)
chr7:131701770-131702370(+)
chr7:131702450-131703050(+)
chr7:131704267-131704867(+)
chr7:131705030-131705630(+)
chr7:131705955-131706555(+)
chr7:131706692-131707292(+)
chr7:131707300-131707900(+)
chr7:131708214-131708814(+)
chr7:131708904-131709504(+)
chr7:131709399-131709999(+)
chr7:131710545-131711145(+)
chr7:131711160-131711760(+)
chr7:131711623-131712223(+)
chr7:131712690-131713290(+)
chr7:131713138-131713738(+)
chr7:131713742-131714342(+)
chr7:131714588-131715188(+)
chr7:131715512-131716112(+)
chr7:131719546-131720146(+)
chr7:131720367-131720967(+)
chr7:131721158-131721758(+)
chr7:131721850-131722450(+)
chr7:131722648-131723248(+)
chr7:131723490-131724090(+)
chr7:131724096-131724696(+)
chr7:131725745-131726345(+)
chr7:131727370-131727970(+)
chr7:131728125-131728725(+)
chr7:131729128-131729728(+)
chr7:131730151-131730751(+)
chr7:131730890-131731490(+)
chr7:131731390-131731990(+)
chr7:131731948-131732548(+)
chr7:131733270-131733870(+)
chr7:131734328-131734928(+)
chr7:131735210-131735810(+)
chr7:131735934-131736534(+)
chr7:131736402-131737002(+)
chr7:131737330-131737930(+)
chr7:131737744-131738344(+)
chr7:131738503-131739103(+)
chr7:131739010-131739610(+)
chr7:131739505-131740105(+)
chr7:131740058-131740658(+)
chr7:131741450-131742050(+)
chr7:131742070-131742670(+)
chr7:131742890-131743490(+)
chr7:131743370-131743970(+)
chr7:131743816-131744416(+)
chr7:131744560-131745160(+)
chr7:131746584-131747184(+)
chr7:131747041-131747641(+)
chr7:131747790-131748390(+)
chr7:131748585-131749185(+)
chr7:131749390-131749990(+)
chr7:131750314-131750914(+)
chr7:131750912-131751512(+)
chr7:131751345-131751945(+)
chr7:131751831-131752431(+)
chr7:131752531-131753131(+)
chr7:131753935-131754535(+)
chr7:131754813-131755413(+)
chr7:131755330-131755930(+)
chr7:131755890-131756490(+)
chr7:131756629-131757229(+)
chr7:131757465-131758065(+)
chr7:131757958-131758558(+)
chr7:131758575-131759175(+)
chr7:131759230-131759830(+)
chr7:131760191-131760791(+)
chr7:131760890-131761490(+)
chr7:131761454-131762054(+)
chr7:131762186-131762786(+)
chr7:131762602-131763202(+)
chr7:131763038-131763638(+)
chr7:131763722-131764322(+)
chr7:131764530-131765130(+)
chr7:131765113-131765713(+)
chr7:131765694-131766294(+)
chr7:131766521-131767121(+)
chr7:131767157-131767757(+)
chr7:131767949-131768549(+)
chr7:131768750-131769350(+)
chr7:131769504-131770104(+)
chr7:131770250-131770850(+)
chr7:131770770-131771370(+)
chr7:131771380-131771980(+)
chr7:131771950-131772550(+)
chr7:131772390-131772990(+)
chr7:131772900-131773500(+)
chr7:131773322-131773922(+)
chr7:131774022-131774622(+)
chr7:131775023-131775623(+)
chr7:131776375-131776975(+)
chr7:131776820-131777420(+)
chr7:131777606-131778206(+)
chr7:131778373-131778973(+)
chr7:131778800-131779400(+)
chr7:131779852-131780452(+)
chr7:131780520-131781120(+)
chr7:131781488-131782088(+)
chr7:131782382-131782982(+)
chr7:131783009-131783609(+)
chr7:131784191-131784791(+)
chr7:131785086-131785686(+)
chr7:131785549-131786149(+)
chr7:131785960-131786560(+)
chr7:131786434-131787034(+)
chr7:131787121-131787721(+)
chr7:131787667-131788267(+)
chr7:131788381-131788981(+)
chr7:131789130-131789730(+)
chr7:131789749-131790349(+)
chr7:131790151-131790751(+)
chr7:131790808-131791408(+)
chr7:131791340-131791940(+)
chr7:131792813-131793413(+)
chr7:131793312-131793912(+)
chr7:131794208-131794808(+)
chr7:131795460-131796060(+)
chr7:131795974-131796574(+)
chr7:131796744-131797344(+)
chr7:131797320-131797920(+)
chr7:131797790-131798390(+)
chr7:131798520-131799120(+)
chr7:131799228-131799828(+)
chr7:131799852-131800452(+)
chr7:131800575-131801175(+)
chr7:131801052-131801652(+)
chr7:131801848-131802448(+)
chr7:131802350-131802950(+)
chr7:131803256-131803856(+)
chr7:131804071-131804671(+)
chr7:131804473-131805073(+)
chr7:131805068-131805668(+)
chr7:131805830-131806430(+)
chr7:131806730-131807330(+)
chr7:131807170-131807770(+)
chr7:131807571-131808171(+)
chr7:131808020-131808620(+)
chr7:131808466-131809066(+)
chr7:131809223-131809823(+)
chr7:131809757-131810357(+)
chr7:131810399-131810999(+)
chr7:131810842-131811442(+)
chr7:131811510-131812110(+)
chr7:131811970-131812570(+)
chr7:131812850-131813450(+)
chr7:131813550-131814150(+)
chr7:131813989-131814589(+)
chr7:131814474-131815074(+)
chr7:131815174-131815774(+)
chr7:131815817-131816417(+)
chr7:131816225-131816825(+)
chr7:131816670-131817270(+)
chr7:131817150-131817750(+)
chr7:131818084-131818684(+)
chr7:131818618-131819218(+)
chr7:131819248-131819848(+)
chr7:131819709-131820309(+)
chr7:131820477-131821077(+)
chr7:131821770-131822370(+)
chr7:131822290-131822890(+)
chr7:131822850-131823450(+)
chr7:131823488-131824088(+)
chr7:131824128-131824728(+)
chr7:131824917-131825517(+)
chr7:131825747-131826347(+)
chr7:131826613-131827213(+)
chr7:131827384-131827984(+)
chr7:131827797-131828397(+)
chr7:131829090-131829690(+)
chr7:131830103-131830703(+)
chr7:131830994-131831594(+)
chr7:131831528-131832128(+)
chr7:131832310-131832910(+)
chr7:131832730-131833330(+)
chr7:131833527-131834127(+)
chr7:131834121-131834721(+)
chr7:131834587-131835187(+)
chr7:131835350-131835950(+)
chr7:131835850-131836450(+)
chr7:131836806-131837406(+)
chr7:131838868-131839468(+)
chr7:131839285-131839885(+)
chr7:131839723-131840323(+)
chr7:131840790-131841390(+)
chr7:131841949-131842549(+)
chr7:131842849-131843449(+)
chr7:131845345-131845945(+)
chr7:131845821-131846421(+)
chr7:131846584-131847184(+)
chr7:131847231-131847831(+)
chr7:131847943-131848543(+)
chr7:131848598-131849198(+)
chr7:131849363-131849963(+)
chr7:131850211-131850811(+)
chr7:131850862-131851462(+)
chr7:131851543-131852143(+)
chr7:131852410-131853010(+)
chr7:131852995-131853595(+)
chr7:131853741-131854341(+)
chr7:131854391-131854991(+)
chr7:131855268-131855868(+)
chr7:131855845-131856445(+)
chr7:131856458-131857058(+)
chr7:131856900-131857500(+)
chr7:131857715-131858315(+)
chr7:131859483-131860083(+)
chr7:131860240-131860840(+)
chr7:131860989-131861589(+)
chr7:131861722-131862322(+)
chr7:131862300-131862900(+)
chr7:131862996-131863596(+)
chr7:131863475-131864075(+)
chr7:131863947-131864547(+)
chr7:131864465-131865065(+)
chr7:131865010-131865610(+)
chr7:131866043-131866643(+)
chr7:131866701-131867301(+)
chr7:131867570-131868170(+)
chr7:131868458-131869058(+)
chr7:131869320-131869920(+)
chr7:131869976-131870576(+)
chr7:131870580-131871180(+)
chr7:131871850-131872450(+)
chr7:131872790-131873390(+)
chr7:131873640-131874240(+)
chr7:131874160-131874760(+)
chr7:131875339-131875939(+)
chr7:131876081-131876681(+)
chr7:131876566-131877166(+)
chr7:131877612-131878212(+)
chr7:131878982-131879582(+)
chr7:131879748-131880348(+)
chr7:131882371-131882971(+)
chr7:131883268-131883868(+)
chr7:131884065-131884665(+)
chr7:131884650-131885250(+)
chr7:131885320-131885920(+)
chr7:131886287-131886887(+)
chr7:131887093-131887693(+)
chr7:131887688-131888288(+)
chr7:131888259-131888859(+)
chr7:131888952-131889552(+)
chr7:131889580-131890180(+)
chr7:131890068-131890668(+)
chr7:131890647-131891247(+)
chr7:131891286-131891886(+)
chr7:131891899-131892499(+)
chr7:131892870-131893470(+)
chr7:131893613-131894213(+)
chr7:131895362-131895962(+)
chr7:131895972-131896572(+)
chr7:131896631-131897231(+)
chr7:131898148-131898748(+)
chr7:131898660-131899260(+)
chr7:131899175-131899775(+)
chr7:131901384-131901984(+)
chr7:131901802-131902402(+)
chr7:131902409-131903009(+)
chr7:131902963-131903563(+)
chr7:131903513-131904113(+)
chr7:131904605-131905205(+)
chr7:131905110-131905710(+)
chr7:131906124-131906724(+)
chr7:131907550-131908150(+)
chr7:131908546-131909146(+)
chr7:131909268-131909868(+)
chr7:131909879-131910479(+)
chr7:131910370-131910970(+)
chr7:131911050-131911650(+)
chr7:131912097-131912697(+)
chr7:131912925-131913525(+)
chr7:131913710-131914310(+)
chr7:131915125-131915725(+)
chr7:131917129-131917729(+)
chr7:131918530-131919130(+)
chr7:131919356-131919956(+)
chr7:131920206-131920806(+)
chr7:131920630-131921230(+)
chr7:131921200-131921800(+)
chr7:131923293-131923893(+)
chr7:131924156-131924756(+)
chr7:131924905-131925505(+)
chr7:131925416-131926016(+)
chr7:131926270-131926870(+)
chr7:131926955-131927555(+)
chr7:131927882-131928482(+)
chr7:131928540-131929140(+)
chr7:131929569-131930169(+)
chr7:131930793-131931393(+)
chr7:131931390-131931990(+)
chr7:131931819-131932419(+)
chr7:131932632-131933232(+)
chr7:131933410-131934010(+)
chr7:131934260-131934860(+)
chr7:131935162-131935762(+)
chr7:131935871-131936471(+)
chr7:131936601-131937201(+)
chr7:131937199-131937799(+)
chr7:131938250-131938850(+)
chr7:131939103-131939703(+)
chr7:131939788-131940388(+)
chr7:131940538-131941138(+)
chr7:131940941-131941541(+)
chr7:131941698-131942298(+)
chr7:131942210-131942810(+)
chr7:131942869-131943469(+)
chr7:131943670-131944270(+)
chr7:131944110-131944710(+)
chr7:131945887-131946487(+)
chr7:131946683-131947283(+)
chr7:131947216-131947816(+)
chr7:131947945-131948545(+)
chr7:131948627-131949227(+)
chr7:131949432-131950032(+)
chr7:131950170-131950770(+)
chr7:131951270-131951870(+)
chr7:131951940-131952540(+)
chr7:131952524-131953124(+)
chr7:131953238-131953838(+)
chr7:131954200-131954800(+)
chr7:131955184-131955784(+)
chr7:131957850-131958450(+)
chr7:131959290-131959890(+)
chr7:131960295-131960895(+)
chr7:131960987-131961587(+)
chr7:131961810-131962410(+)
chr7:131962329-131962929(+)
chr7:131962958-131963558(+)
chr7:131963430-131964030(+)
chr7:131963850-131964450(+)
chr7:131964408-131965008(+)
chr7:131965047-131965647(+)
chr7:131966383-131966983(+)
chr7:131967010-131967610(+)
chr7:131967798-131968398(+)
chr7:131968544-131969144(+)
chr7:131969090-131969690(+)
chr7:131969550-131970150(+)
chr7:131969995-131970595(+)
chr7:131970450-131971050(+)
chr7:131970931-131971531(+)
chr7:131971585-131972185(+)
chr7:131972596-131973196(+)
chr7:131973126-131973726(+)
chr7:131973650-131974250(+)
chr7:131974130-131974730(+)
chr7:131974658-131975258(+)
chr7:131975154-131975754(+)
chr7:131975580-131976180(+)
chr7:131976055-131976655(+)
chr7:131976895-131977495(+)
chr7:131977467-131978067(+)
chr7:131977970-131978570(+)
chr7:131978850-131979450(+)
chr7:131979869-131980469(+)
chr7:131980772-131981372(+)
chr7:131981547-131982147(+)
chr7:131982015-131982615(+)
chr7:131982768-131983368(+)
chr7:131983369-131983969(+)
chr7:131984270-131984870(+)
chr7:131984715-131985315(+)
chr7:131985216-131985816(+)
chr7:131986084-131986684(+)
chr7:131988345-131988945(+)
chr7:131990077-131990677(+)
chr7:131991014-131991614(+)
chr7:131992147-131992747(+)
chr7:131992777-131993377(+)
chr7:131993895-131994495(+)
chr7:131994820-131995420(+)
chr7:131995690-131996290(+)
chr7:131996350-131996950(+)
chr7:131997260-131997860(+)
chr7:131999337-131999937(+)
chr7:132000120-132000720(+)
chr7:132002461-132003061(+)
chr7:132002997-132003597(+)
chr7:132003412-132004012(+)
chr7:132004138-132004738(+)
chr7:132005205-132005805(+)
chr7:132006011-132006611(+)
chr7:132006570-132007170(+)
chr7:132006970-132007570(+)
chr7:132007603-132008203(+)
chr7:132008050-132008650(+)
chr7:132008510-132009110(+)
chr7:132009180-132009780(+)
chr7:132009665-132010265(+)
chr7:132010170-132010770(+)
chr7:132010580-132011180(+)
chr7:132011070-132011670(+)
chr7:132011654-132012254(+)
chr7:132012203-132012803(+)
chr7:132012744-132013344(+)
chr7:132013329-132013929(+)
chr7:132014310-132014910(+)
chr7:132015021-132015621(+)
chr7:132015726-132016326(+)
chr7:132016996-132017596(+)
chr7:132017575-132018175(+)
chr7:132018027-132018627(+)
chr7:132019130-132019730(+)
chr7:132019836-132020436(+)
chr7:132020242-132020842(+)
chr7:132020740-132021340(+)
chr7:132021443-132022043(+)
chr7:132021934-132022534(+)
chr7:132022341-132022941(+)
chr7:132022931-132023531(+)
chr7:132023770-132024370(+)
chr7:132024856-132025456(+)
chr7:132025450-132026050(+)
chr7:132026090-132026690(+)
chr7:132026550-132027150(+)
chr7:132027270-132027870(+)
chr7:132027868-132028468(+)
chr7:132028364-132028964(+)
chr7:132028830-132029430(+)
chr7:132029300-132029900(+)
chr7:132029816-132030416(+)
chr7:132030345-132030945(+)
chr7:132030960-132031560(+)
chr7:132031370-132031970(+)
chr7:132031780-132032380(+)
chr7:132032464-132033064(+)
chr7:132033102-132033702(+)
chr7:132033752-132034352(+)
chr7:132034681-132035281(+)
chr7:132035671-132036271(+)
chr7:132036178-132036778(+)
chr7:132036659-132037259(+)
chr7:132037074-132037674(+)
chr7:132037497-132038097(+)
chr7:132038043-132038643(+)
chr7:132038570-132039170(+)
chr7:132039160-132039760(+)
chr7:132039703-132040303(+)
chr7:132040400-132041000(+)
chr7:132041956-132042556(+)
chr7:132042598-132043198(+)
chr7:132043330-132043930(+)
chr7:132043930-132044530(+)
chr7:132044493-132045093(+)
chr7:132045508-132046108(+)
chr7:132046110-132046710(+)
chr7:132046717-132047317(+)
chr7:132047770-132048370(+)
chr7:132048842-132049442(+)
chr7:132049440-132050040(+)
chr7:132049965-132050565(+)
chr7:132050446-132051046(+)
chr7:132050960-132051560(+)
chr7:132051617-132052217(+)
chr7:132052170-132052770(+)
chr7:132053015-132053615(+)
chr7:132053569-132054169(+)
chr7:132054150-132054750(+)
chr7:132054820-132055420(+)
chr7:132055498-132056098(+)
chr7:132056114-132056714(+)
chr7:132056795-132057395(+)
chr7:132057603-132058203(+)
chr7:132058599-132059199(+)
chr7:132059030-132059630(+)
chr7:132059543-132060143(+)
chr7:132060185-132060785(+)
chr7:132061043-132061643(+)
chr7:132061689-132062289(+)
chr7:132062252-132062852(+)
chr7:132062877-132063477(+)
chr7:132063450-132064050(+)
chr7:132063941-132064541(+)
chr7:132064692-132065292(+)
chr7:132065800-132066400(+)
chr7:132066648-132067248(+)
chr7:132067597-132068197(+)
chr7:132068300-132068900(+)
chr7:132068811-132069411(+)
chr7:132069390-132069990(+)
chr7:132069920-132070520(+)
chr7:132070861-132071461(+)
chr7:132071875-132072475(+)
chr7:132072301-132072901(+)
chr7:132072830-132073430(+)
chr7:132073310-132073910(+)
chr7:132075384-132075984(+)
chr7:132075925-132076525(+)
chr7:132076640-132077240(+)
chr7:132077271-132077871(+)
chr7:132077833-132078433(+)
chr7:132078516-132079116(+)
chr7:132078927-132079527(+)
chr7:132079367-132079967(+)
chr7:132079989-132080589(+)
chr7:132080530-132081130(+)
chr7:132081005-132081605(+)
chr7:132081760-132082360(+)
chr7:132082402-132083002(+)
chr7:132083163-132083763(+)
chr7:132084070-132084670(+)
chr7:132085370-132085970(+)
chr7:132086070-132086670(+)
chr7:132086655-132087255(+)
chr7:132087470-132088070(+)
chr7:132088153-132088753(+)
chr7:132088828-132089428(+)
chr7:132089526-132090126(+)
chr7:132090175-132090775(+)
chr7:132090702-132091302(+)
chr7:132091480-132092080(+)
chr7:132092454-132093054(+)
chr7:132094370-132094970(+)
chr7:132095009-132095609(+)
chr7:132095644-132096244(+)
chr7:132096270-132096870(+)
chr7:132097153-132097753(+)
chr7:132098400-132099000(+)
chr7:132098922-132099522(+)
chr7:132099749-132100349(+)
chr7:132100950-132101550(+)
chr7:132101794-132102394(+)
chr7:132102230-132102830(+)
chr7:132102975-132103575(+)
chr7:132104215-132104815(+)
chr7:132105159-132105759(+)
chr7:132106526-132107126(+)
chr7:132107185-132107785(+)
chr7:132107820-132108420(+)
chr7:132108310-132108910(+)
chr7:132108917-132109517(+)
chr7:132109576-132110176(+)
chr7:132109995-132110595(+)
chr7:132110488-132111088(+)
chr7:132110990-132111590(+)
chr7:132111821-132112421(+)
chr7:132112570-132113170(+)
chr7:132113067-132113667(+)
chr7:132113789-132114389(+)
chr7:132114192-132114792(+)
chr7:132114683-132115283(+)
chr7:132115419-132116019(+)
chr7:132115923-132116523(+)
chr7:132116760-132117360(+)
chr7:132117530-132118130(+)
chr7:132118200-132118800(+)
chr7:132118950-132119550(+)
chr7:132119799-132120399(+)
chr7:132120723-132121323(+)
chr7:132121340-132121940(+)
chr7:132122329-132122929(+)
chr7:132123587-132124187(+)
chr7:132124070-132124670(+)
chr7:132124783-132125383(+)
chr7:132125270-132125870(+)
chr7:132125830-132126430(+)
chr7:132126582-132127182(+)
chr7:132127400-132128000(+)
chr7:132127943-132128543(+)
chr7:132128345-132128945(+)
chr7:132128854-132129454(+)
chr7:132129430-132130030(+)
chr7:132130075-132130675(+)
chr7:132130880-132131480(+)
chr7:132131535-132132135(+)
chr7:132133205-132133805(+)
chr7:132134446-132135046(+)
chr7:132134882-132135482(+)
chr7:132135363-132135963(+)
chr7:132135902-132136502(+)
chr7:132136328-132136928(+)
chr7:132136818-132137418(+)
chr7:132137265-132137865(+)
chr7:132137807-132138407(+)
chr7:132138710-132139310(+)
chr7:132139656-132140256(+)
chr7:132140071-132140671(+)
chr7:132141097-132141697(+)
chr7:132141707-132142307(+)
chr7:132142316-132142916(+)
chr7:132143394-132143994(+)
chr7:132144020-132144620(+)
chr7:132144520-132145120(+)
chr7:132145117-132145717(+)
chr7:132145748-132146348(+)
chr7:132146210-132146810(+)
chr7:132147580-132148180(+)
chr7:132148555-132149155(+)
chr7:132148960-132149560(+)
chr7:132149391-132149991(+)
chr7:132150211-132150811(+)
chr7:132150980-132151580(+)
chr7:132151472-132152072(+)
chr7:132152295-132152895(+)
chr7:132153318-132153918(+)
chr7:132153905-132154505(+)
chr7:132154362-132154962(+)
chr7:132156230-132156830(+)
chr7:132157107-132157707(+)
chr7:132157874-132158474(+)
chr7:132158884-132159484(+)
chr7:132159642-132160242(+)
chr7:132160290-132160890(+)
chr7:132160987-132161587(+)
chr7:132161985-132162585(+)
chr7:132163340-132163940(+)
chr7:132164380-132164980(+)
chr7:132165190-132165790(+)
chr7:132165782-132166382(+)
chr7:132166212-132166812(+)
chr7:132166854-132167454(+)
chr7:132167480-132168080(+)
chr7:132168082-132168682(+)
chr7:132169410-132170010(+)
chr7:132169867-132170467(+)
chr7:132170269-132170869(+)
chr7:132170861-132171461(+)
chr7:132171721-132172321(+)
chr7:132173302-132173902(+)
chr7:132174522-132175122(+)
chr7:132175327-132175927(+)
chr7:132176166-132176766(+)
chr7:132176865-132177465(+)
chr7:132177622-132178222(+)
chr7:132179286-132179886(+)
chr7:132179770-132180370(+)
chr7:132180607-132181207(+)
chr7:132181315-132181915(+)
chr7:132181734-132182334(+)
chr7:132182260-132182860(+)
chr7:132183009-132183609(+)
chr7:132183672-132184272(+)
chr7:132184185-132184785(+)
chr7:132185413-132186013(+)
chr7:132186655-132187255(+)
chr7:132188160-132188760(+)
chr7:132188994-132189594(+)
chr7:132189538-132190138(+)
chr7:132191380-132191980(+)
chr7:132193635-132194235(+)
chr7:132194340-132194940(+)
chr7:132195407-132196007(+)
chr7:132196020-132196620(+)
chr7:132196552-132197152(+)
chr7:132197588-132198188(+)
chr7:132199790-132200390(+)
chr7:132201085-132201685(+)
chr7:132201725-132202325(+)
chr7:132202200-132202800(+)
chr7:132202752-132203352(+)
chr7:132203256-132203856(+)
chr7:132204090-132204690(+)
chr7:132204635-132205235(+)
chr7:132205584-132206184(+)
chr7:132206474-132207074(+)
chr7:132206958-132207558(+)
chr7:132207430-132208030(+)
chr7:132207892-132208492(+)
chr7:132208347-132208947(+)
chr7:132208810-132209410(+)
chr7:132209290-132209890(+)
chr7:132209974-132210574(+)
chr7:132210838-132211438(+)
chr7:132211625-132212225(+)
chr7:132212194-132212794(+)
chr7:132212736-132213336(+)
chr7:132213363-132213963(+)
chr7:132214580-132215180(+)
chr7:132215450-132216050(+)
chr7:132216142-132216742(+)
chr7:132216773-132217373(+)
chr7:132217230-132217830(+)
chr7:132218088-132218688(+)
chr7:132219016-132219616(+)
chr7:132219890-132220490(+)
chr7:132220430-132221030(+)
chr7:132220912-132221512(+)
chr7:132221365-132221965(+)
chr7:132222246-132222846(+)
chr7:132222823-132223423(+)
chr7:132223777-132224377(+)
chr7:132224535-132225135(+)
chr7:132225780-132226380(+)
chr7:132226275-132226875(+)
chr7:132227509-132228109(+)
chr7:132228900-132229500(+)
chr7:132229643-132230243(+)
chr7:132230417-132231017(+)
chr7:132231006-132231606(+)
chr7:132231421-132232021(+)
chr7:132231990-132232590(+)
chr7:132232481-132233081(+)
chr7:132233296-132233896(+)
chr7:132233860-132234460(+)
chr7:132234870-132235470(+)
chr7:132235610-132236210(+)
chr7:132236476-132237076(+)
chr7:132236910-132237510(+)
chr7:132237659-132238259(+)
chr7:132238290-132238890(+)
chr7:132238872-132239472(+)
chr7:132239325-132239925(+)
chr7:132239879-132240479(+)
chr7:132242307-132242907(+)
chr7:132243287-132243887(+)
chr7:132244690-132245290(+)
chr7:132245557-132246157(+)
chr7:132246427-132247027(+)
chr7:132247018-132247618(+)
chr7:132247646-132248246(+)
chr7:132248243-132248843(+)
chr7:132248761-132249361(+)
chr7:132249528-132250128(+)
chr7:132250111-132250711(+)
chr7:132250548-132251148(+)
chr7:132251500-132252100(+)
chr7:132251940-132252540(+)
chr7:132252470-132253070(+)
chr7:132253140-132253740(+)
chr7:132253651-132254251(+)
chr7:132254284-132254884(+)
chr7:132254950-132255550(+)
chr7:132255870-132256470(+)
chr7:132256627-132257227(+)
chr7:132257164-132257764(+)
chr7:132257620-132258220(+)
chr7:132258174-132258774(+)
chr7:132258870-132259470(+)
chr7:132259310-132259910(+)
chr7:132260231-132260831(+)
chr7:132260928-132261528(+)
chr7:132261345-132261945(+)
chr7:132261846-132262446(+)
chr7:132262278-132262878(+)
chr7:132262762-132263362(+)
chr7:132263302-132263902(+)
chr7:132264053-132264653(+)
chr7:132265274-132265874(+)
chr7:132265890-132266490(+)
chr7:132266390-132266990(+)
chr7:132266905-132267505(+)
chr7:132267583-132268183(+)
chr7:132268290-132268890(+)
chr7:132268930-132269530(+)
chr7:132269505-132270105(+)
chr7:132270210-132270810(+)
chr7:132271120-132271720(+)
chr7:132271590-132272190(+)
chr7:132272130-132272730(+)
chr7:132274797-132275397(+)
chr7:132275604-132276204(+)
chr7:132276546-132277146(+)
chr7:132277121-132277721(+)
chr7:132277605-132278205(+)
chr7:132278099-132278699(+)
chr7:132279063-132279663(+)
chr7:132279590-132280190(+)
chr7:132281012-132281612(+)
chr7:132281972-132282572(+)
chr7:132282470-132283070(+)
chr7:132283710-132284310(+)
chr7:132284990-132285590(+)
chr7:132286130-132286730(+)
chr7:132286750-132287350(+)
chr7:132287360-132287960(+)
chr7:132288005-132288605(+)
chr7:132288650-132289250(+)
chr7:132289530-132290130(+)
chr7:132290908-132291508(+)
chr7:132291550-132292150(+)
chr7:132292264-132292864(+)
chr7:132293124-132293724(+)
chr7:132293890-132294490(+)
chr7:132294530-132295130(+)
chr7:132294963-132295563(+)
chr7:132295553-132296153(+)
chr7:132296408-132297008(+)
chr7:132297687-132298287(+)
chr7:132298460-132299060(+)
chr7:132299375-132299975(+)
chr7:132300202-132300802(+)
chr7:132300736-132301336(+)
chr7:132302655-132303255(+)
chr7:132303074-132303674(+)
chr7:132303547-132304147(+)
chr7:132303960-132304560(+)
chr7:132304700-132305300(+)
chr7:132306699-132307299(+)
chr7:132307950-132308550(+)
chr7:132309054-132309654(+)
chr7:132309670-132310270(+)
chr7:132310279-132310879(+)
chr7:132313521-132314121(+)
chr7:132314202-132314802(+)
chr7:132314910-132315510(+)
chr7:132315497-132316097(+)
chr7:132315985-132316585(+)
chr7:132318070-132318670(+)
chr7:132318560-132319160(+)
chr7:132320805-132321405(+)
chr7:132321276-132321876(+)
chr7:132321701-132322301(+)
chr7:132322620-132323220(+)
chr7:132324619-132325219(+)
chr7:132325888-132326488(+)
chr7:132326310-132326910(+)
chr7:132327891-132328491(+)
chr7:132328850-132329450(+)
chr7:132330663-132331263(+)
chr7:132332790-132333390(+)
chr7:132333854-132334454(+)
chr7:132334637-132335237(+)
chr7:132335141-132335741(+)
chr7:132338065-132338665(+)
chr7:132338809-132339409(+)
chr7:132339310-132339910(+)
chr7:132339990-132340590(+)
chr7:132340903-132341503(+)
chr7:132341472-132342072(+)
chr7:132341992-132342592(+)
chr7:132342853-132343453(+)
chr7:132344094-132344694(+)
chr7:132345128-132345728(+)
chr7:132345808-132346408(+)
chr7:132346350-132346950(+)
chr7:132350950-132351550(+)
chr7:132351441-132352041(+)
chr7:132351850-132352450(+)
chr7:132352250-132352850(+)
chr7:132352950-132353550(+)
chr7:132353570-132354170(+)
chr7:132354270-132354870(+)
chr7:132355452-132356052(+)
chr7:132356021-132356621(+)
chr7:132356441-132357041(+)
chr7:132357182-132357782(+)
chr7:132361330-132361930(+)
chr7:132362505-132363105(+)
chr7:132363310-132363910(+)
chr7:132364170-132364770(+)
chr7:132364650-132365250(+)
chr7:132365273-132365873(+)
chr7:132366597-132367197(+)
chr7:132367580-132368180(+)
chr7:132368697-132369297(+)
chr7:132369390-132369990(+)
chr7:132369959-132370559(+)
chr7:132370550-132371150(+)
chr7:132370970-132371570(+)
chr7:132371490-132372090(+)
chr7:132371963-132372563(+)
chr7:132372620-132373220(+)
chr7:132373400-132374000(+)
chr7:132373893-132374493(+)
chr7:132375100-132375700(+)
chr7:132375874-132376474(+)
chr7:132376397-132376997(+)
chr7:132377384-132377984(+)
chr7:132377812-132378412(+)
chr7:132378863-132379463(+)
chr7:132379690-132380290(+)
chr7:132380956-132381556(+)
chr7:132381635-132382235(+)
chr7:132382108-132382708(+)
chr7:132383571-132384171(+)
chr7:132384385-132384985(+)
chr7:132384880-132385480(+)
chr7:132385597-132386197(+)
chr7:132386162-132386762(+)
chr7:132386858-132387458(+)
chr7:132387710-132388310(+)
chr7:132388351-132388951(+)
chr7:132389036-132389636(+)
chr7:132389815-132390415(+)
chr7:132390305-132390905(+)
chr7:132390750-132391350(+)
chr7:132391530-132392130(+)
chr7:132391970-132392570(+)
chr7:132392390-132392990(+)
chr7:132393111-132393711(+)
chr7:132394618-132395218(+)
chr7:132395450-132396050(+)
chr7:132395990-132396590(+)
chr7:132396700-132397300(+)
chr7:132397650-132398250(+)
chr7:132398110-132398710(+)
chr7:132398779-132399379(+)
chr7:132399350-132399950(+)
chr7:132400028-132400628(+)
chr7:132400579-132401179(+)
chr7:132401341-132401941(+)
chr7:132401782-132402382(+)
chr7:132402435-132403035(+)
chr7:132403342-132403942(+)
chr7:132403900-132404500(+)
chr7:132404840-132405440(+)
chr7:132405533-132406133(+)
chr7:132405950-132406550(+)
chr7:132406550-132407150(+)
chr7:132407200-132407800(+)
chr7:132407694-132408294(+)
chr7:132408386-132408986(+)
chr7:132409150-132409750(+)
chr7:132409770-132410370(+)
chr7:132410466-132411066(+)
chr7:132411140-132411740(+)
chr7:132411617-132412217(+)
chr7:132412139-132412739(+)
chr7:132412903-132413503(+)
chr7:132413650-132414250(+)
chr7:132414835-132415435(+)
chr7:132415350-132415950(+)
chr7:132415960-132416560(+)
chr7:132416430-132417030(+)
chr7:132417013-132417613(+)
chr7:132417925-132418525(+)
chr7:132418600-132419200(+)
chr7:132419070-132419670(+)
chr7:132419573-132420173(+)
chr7:132420126-132420726(+)
chr7:132420670-132421270(+)
chr7:132421110-132421710(+)
chr7:132422034-132422634(+)
chr7:132422917-132423517(+)
chr7:132423570-132424170(+)
chr7:132424202-132424802(+)
chr7:132424834-132425434(+)
chr7:132425667-132426267(+)
chr7:132426349-132426949(+)
chr7:132426821-132427421(+)
chr7:132427643-132428243(+)
chr7:132428130-132428730(+)
chr7:132428615-132429215(+)
chr7:132429450-132430050(+)
chr7:132430173-132430773(+)
chr7:132432530-132433130(+)
chr7:132433105-132433705(+)
chr7:132433540-132434140(+)
chr7:132434029-132434629(+)
chr7:132434750-132435350(+)
chr7:132435372-132435972(+)
chr7:132435814-132436414(+)
chr7:132437099-132437699(+)
chr7:132437790-132438390(+)
chr7:132438580-132439180(+)
chr7:132439375-132439975(+)
chr7:132440246-132440846(+)
chr7:132440850-132441450(+)
chr7:132441479-132442079(+)
chr7:132441902-132442502(+)
chr7:132442460-132443060(+)
chr7:132443210-132443810(+)
chr7:132443684-132444284(+)
chr7:132444347-132444947(+)
chr7:132444872-132445472(+)
chr7:132445586-132446186(+)
chr7:132446516-132447116(+)
chr7:132447246-132447846(+)
chr7:132447785-132448385(+)
chr7:132448687-132449287(+)
chr7:132449504-132450104(+)
chr7:132450258-132450858(+)
chr7:132450688-132451288(+)
chr7:132451363-132451963(+)
chr7:132452018-132452618(+)
chr7:132452905-132453505(+)
chr7:132453422-132454022(+)
chr7:132455410-132456010(+)
chr7:132455946-132456546(+)
chr7:132458117-132458717(+)
chr7:132459420-132460020(+)
chr7:132460220-132460820(+)
chr7:132460744-132461344(+)
chr7:132461360-132461960(+)
chr7:132461983-132462583(+)
chr7:132462930-132463530(+)
chr7:132463377-132463977(+)
chr7:132463938-132464538(+)
chr7:132464422-132465022(+)
chr7:132465446-132466046(+)
chr7:132466300-132466900(+)
chr7:132466785-132467385(+)
chr7:132467518-132468118(+)
chr7:132467929-132468529(+)
chr7:132468534-132469134(+)
chr7:132469100-132469700(+)
chr7:132469906-132470506(+)
chr7:132470548-132471148(+)
chr7:132471750-132472350(+)
chr7:132473872-132474472(+)
chr7:132474710-132475310(+)
chr7:132475190-132475790(+)
chr7:132475890-132476490(+)
chr7:132476813-132477413(+)
chr7:132477502-132478102(+)
chr7:132478152-132478752(+)
chr7:132479540-132480140(+)
chr7:132480351-132480951(+)
chr7:132483192-132483792(+)
chr7:132483759-132484359(+)
chr7:132485140-132485740(+)
chr7:132485810-132486410(+)
chr7:132486790-132487390(+)
chr7:132488300-132488900(+)
chr7:132489020-132489620(+)
chr7:132489699-132490299(+)
chr7:132490370-132490970(+)
chr7:132490878-132491478(+)
chr7:132491363-132491963(+)
chr7:132492675-132493275(+)
chr7:132494192-132494792(+)
chr7:132495118-132495718(+)
chr7:132495750-132496350(+)
chr7:132497508-132498108(+)
chr7:132497950-132498550(+)
chr7:132498448-132499048(+)
chr7:132498970-132499570(+)
chr7:132499772-132500372(+)
chr7:132500510-132501110(+)
chr7:132501031-132501631(+)
chr7:132501547-132502147(+)
chr7:132502602-132503202(+)
chr7:132503450-132504050(+)
chr7:132504239-132504839(+)
chr7:132504920-132505520(+)
chr7:132505610-132506210(+)
chr7:132506697-132507297(+)
chr7:132508000-132508600(+)
chr7:132509260-132509860(+)
chr7:132510036-132510636(+)
chr7:132510852-132511452(+)
chr7:132513159-132513759(+)
chr7:132513580-132514180(+)
chr7:132514170-132514770(+)
chr7:132515552-132516152(+)
chr7:132516800-132517400(+)
chr7:132521389-132521989(+)
chr7:132522172-132522772(+)
chr7:132523054-132523654(+)
chr7:132524465-132525065(+)
chr7:132525000-132525600(+)
chr7:132527110-132527710(+)
chr7:132527900-132528500(+)
chr7:132529590-132530190(+)
chr7:132530786-132531386(+)
chr7:132532036-132532636(+)
chr7:132532719-132533319(+)
chr7:132533608-132534208(+)
chr7:132534234-132534834(+)
chr7:132534750-132535350(+)
chr7:132537510-132538110(+)
chr7:132538230-132538830(+)
chr7:132538801-132539401(+)
chr7:132539450-132540050(+)
chr7:132540130-132540730(+)
chr7:132540623-132541223(+)
chr7:132541168-132541768(+)
chr7:132541830-132542430(+)
chr7:132542295-132542895(+)
chr7:132542920-132543520(+)
chr7:132544153-132544753(+)
chr7:132546019-132546619(+)
chr7:132546820-132547420(+)
chr7:132548410-132549010(+)
chr7:132550282-132550882(+)
chr7:132550766-132551366(+)
chr7:132551220-132551820(+)
chr7:132553204-132553804(+)
chr7:132553862-132554462(+)
chr7:132555811-132556411(+)
chr7:132556610-132557210(+)
chr7:132557690-132558290(+)
chr7:132560560-132561160(+)
chr7:132561371-132561971(+)
chr7:132562223-132562823(+)
chr7:132563123-132563723(+)
chr7:132563830-132564430(+)
chr7:132564690-132565290(+)
chr7:132565952-132566552(+)
chr7:132566423-132567023(+)
chr7:132566841-132567441(+)
chr7:132567416-132568016(+)
chr7:132568817-132569417(+)
chr7:132569290-132569890(+)
chr7:132569870-132570470(+)
chr7:132574040-132574640(+)
chr7:132574627-132575227(+)
chr7:132576233-132576833(+)
chr7:132577125-132577725(+)
chr7:132579470-132580070(+)
chr7:132579893-132580493(+)
chr7:132580740-132581340(+)
chr7:132581200-132581800(+)
chr7:132581823-132582423(+)
chr7:132584554-132585154(+)
chr7:132585878-132586478(+)
chr7:132588090-132588690(+)
chr7:132588886-132589486(+)
chr7:132590418-132591018(+)
chr7:132591121-132591721(+)
chr7:132591780-132592380(+)
chr7:132592195-132592795(+)
chr7:132593082-132593682(+)
chr7:132595258-132595858(+)
chr7:132595880-132596480(+)
chr7:132597530-132598130(+)
chr7:132598030-132598630(+)
chr7:132600198-132600798(+)
chr7:132600788-132601388(+)
chr7:132602010-132602610(+)
chr7:132602830-132603430(+)
chr7:132603370-132603970(+)
chr7:132604391-132604991(+)
chr7:132605830-132606430(+)
chr7:132606381-132606981(+)
chr7:132607350-132607950(+)
chr7:132607829-132608429(+)
chr7:132608425-132609025(+)
chr7:132609313-132609913(+)
chr7:132610270-132610870(+)
chr7:132610830-132611430(+)
chr7:132611944-132612544(+)
chr7:132612700-132613300(+)
chr7:132613230-132613830(+)
chr7:132613994-132614594(+)
chr7:132614553-132615153(+)
chr7:132615536-132616136(+)
chr7:132616280-132616880(+)
chr7:132616922-132617522(+)
chr7:132617685-132618285(+)
chr7:132618634-132619234(+)
chr7:132619510-132620110(+)
chr7:132620356-132620956(+)
chr7:132621261-132621861(+)
chr7:132621863-132622463(+)
chr7:132623230-132623830(+)
chr7:132624183-132624783(+)
chr7:132624738-132625338(+)
chr7:132625830-132626430(+)
chr7:132626393-132626993(+)
chr7:132627384-132627984(+)
chr7:132628963-132629563(+)
chr7:132629575-132630175(+)
chr7:132631571-132632171(+)
chr7:132633098-132633698(+)
chr7:132633690-132634290(+)
chr7:132634550-132635150(+)
chr7:132635353-132635953(+)
chr7:132636002-132636602(+)
chr7:132636524-132637124(+)
chr7:132637255-132637855(+)
chr7:132638327-132638927(+)
chr7:132638790-132639390(+)
chr7:132639440-132640040(+)
chr7:132640350-132640950(+)
chr7:132641333-132641933(+)
chr7:132642200-132642800(+)
chr7:132644599-132645199(+)
chr7:132646438-132647038(+)
chr7:132649547-132650147(+)
chr7:132649970-132650570(+)
chr7:132650609-132651209(+)
chr7:132651469-132652069(+)
chr7:132652586-132653186(+)
chr7:132653030-132653630(+)
chr7:132654190-132654790(+)
chr7:132655350-132655950(+)
chr7:132656027-132656627(+)
chr7:132657383-132657983(+)
chr7:132658970-132659570(+)
chr7:132660761-132661361(+)
chr7:132661712-132662312(+)
chr7:132663290-132663890(+)
chr7:132664155-132664755(+)
chr7:132665026-132665626(+)
chr7:132666215-132666815(+)
chr7:132668209-132668809(+)
chr7:132671334-132671934(+)
chr7:132673230-132673830(+)
chr7:132674749-132675349(+)
chr7:132675290-132675890(+)
chr7:132676115-132676715(+)
chr7:132676659-132677259(+)
chr7:132677360-132677960(+)
chr7:132678189-132678789(+)
chr7:132679375-132679975(+)
chr7:132680790-132681390(+)
chr7:132681299-132681899(+)
chr7:132682280-132682880(+)
chr7:132682869-132683469(+)
chr7:132683485-132684085(+)
chr7:132685644-132686244(+)
chr7:132686240-132686840(+)
chr7:132686695-132687295(+)
chr7:132687788-132688388(+)
chr7:132690750-132691350(+)
chr7:132692136-132692736(+)
chr7:132693352-132693952(+)
chr7:132694083-132694683(+)
chr7:132694502-132695102(+)
chr7:132695220-132695820(+)
chr7:132695713-132696313(+)
chr7:132697390-132697990(+)
chr7:132697936-132698536(+)
chr7:132698566-132699166(+)
chr7:132699358-132699958(+)
chr7:132700556-132701156(+)
chr7:132701227-132701827(+)
chr7:132701955-132702555(+)
chr7:132704523-132705123(+)
chr7:132705146-132705746(+)
chr7:132705858-132706458(+)
chr7:132706780-132707380(+)
chr7:132707242-132707842(+)
chr7:132708316-132708916(+)
chr7:132709275-132709875(+)
chr7:132709718-132710318(+)
chr7:132710530-132711130(+)
chr7:132714205-132714805(+)
chr7:132714895-132715495(+)
chr7:132717260-132717860(+)
chr7:132717894-132718494(+)
chr7:132719279-132719879(+)
chr7:132719837-132720437(+)
chr7:132720297-132720897(+)
chr7:132720800-132721400(+)
chr7:132721220-132721820(+)
chr7:132722210-132722810(+)
chr7:132723035-132723635(+)
chr7:132723550-132724150(+)
chr7:132724157-132724757(+)
chr7:132724843-132725443(+)
chr7:132725340-132725940(+)
chr7:132726314-132726914(+)
chr7:132726890-132727490(+)
chr7:132727430-132728030(+)
chr7:132727870-132728470(+)
chr7:132728640-132729240(+)
chr7:132729451-132730051(+)
chr7:132730474-132731074(+)
chr7:132731490-132732090(+)
chr7:132732000-132732600(+)
chr7:132732460-132733060(+)
chr7:132733268-132733868(+)
chr7:132734369-132734969(+)
chr7:132734783-132735383(+)
chr7:132735301-132735901(+)
chr7:132735725-132736325(+)
chr7:132736130-132736730(+)
chr7:132736649-132737249(+)
chr7:132737062-132737662(+)
chr7:132737529-132738129(+)
chr7:132738012-132738612(+)
chr7:132738773-132739373(+)
chr7:132739233-132739833(+)
chr7:132739877-132740477(+)
chr7:132740393-132740993(+)
chr7:132741176-132741776(+)
chr7:132741651-132742251(+)
chr7:132743530-132744130(+)
chr7:132744086-132744686(+)
chr7:132744714-132745314(+)
chr7:132746078-132746678(+)
chr7:132747310-132747910(+)
chr7:132747730-132748330(+)
chr7:132748350-132748950(+)
chr7:132749088-132749688(+)
chr7:132749500-132750100(+)
chr7:132749982-132750582(+)
chr7:132750730-132751330(+)
chr7:132751590-132752190(+)
chr7:132752185-132752785(+)
chr7:132753110-132753710(+)
chr7:132753709-132754309(+)
chr7:132755240-132755840(+)
chr7:132756010-132756610(+)
chr7:132756540-132757140(+)
chr7:132757133-132757733(+)
chr7:132757860-132758460(+)
chr7:132758450-132759050(+)
chr7:132759963-132760563(+)
chr7:132760671-132761271(+)
chr7:132761265-132761865(+)
chr7:132761926-132762526(+)
chr7:132762410-132763010(+)
chr7:132762910-132763510(+)
chr7:132763750-132764350(+)
chr7:132764440-132765040(+)
chr7:132765160-132765760(+)
chr7:132765703-132766303(+)
chr7:132766162-132766762(+)
chr7:132766675-132767275(+)
chr7:132768050-132768650(+)
chr7:132768578-132769178(+)
chr7:132771420-132772020(+)
chr7:132772215-132772815(+)
chr7:132772810-132773410(+)
chr7:132773382-132773982(+)
chr7:132774310-132774910(+)
chr7:132775216-132775816(+)
chr7:132775650-132776250(+)
chr7:132776126-132776726(+)
chr7:132776735-132777335(+)
chr7:132777680-132778280(+)
chr7:132778410-132779010(+)
chr7:132778838-132779438(+)
chr7:132779782-132780382(+)
chr7:132780650-132781250(+)
chr7:132781390-132781990(+)
chr7:132782660-132783260(+)
chr7:132783725-132784325(+)
chr7:132784472-132785072(+)
chr7:132786658-132787258(+)
chr7:132787066-132787666(+)
chr7:132789110-132789710(+)
chr7:132790310-132790910(+)
chr7:132792710-132793310(+)
chr7:132793207-132793807(+)
chr7:132793730-132794330(+)
chr7:132794501-132795101(+)
chr7:132795008-132795608(+)
chr7:132797090-132797690(+)
chr7:132797570-132798170(+)
chr7:132797990-132798590(+)
chr7:132798732-132799332(+)
chr7:132799197-132799797(+)
chr7:132799630-132800230(+)
chr7:132800267-132800867(+)
chr7:132800960-132801560(+)
chr7:132801664-132802264(+)
chr7:132802173-132802773(+)
chr7:132802938-132803538(+)
chr7:132803559-132804159(+)
chr7:132804555-132805155(+)
chr7:132805040-132805640(+)
chr7:132806030-132806630(+)
chr7:132806920-132807520(+)
chr7:132807345-132807945(+)
chr7:132807890-132808490(+)
chr7:132809050-132809650(+)
chr7:132809627-132810227(+)
chr7:132810987-132811587(+)
chr7:132811846-132812446(+)
chr7:132812630-132813230(+)
chr7:132813150-132813750(+)
chr7:132813750-132814350(+)
chr7:132814535-132815135(+)
chr7:132815520-132816120(+)
chr7:132816190-132816790(+)
chr7:132817020-132817620(+)
chr7:132817606-132818206(+)
chr7:132818087-132818687(+)
chr7:132818690-132819290(+)
chr7:132819328-132819928(+)
chr7:132820125-132820725(+)
chr7:132820890-132821490(+)
chr7:132822544-132823144(+)
chr7:132823130-132823730(+)
chr7:132823990-132824590(+)
chr7:132824474-132825074(+)
chr7:132825047-132825647(+)
chr7:132825652-132826252(+)
chr7:132826520-132827120(+)
chr7:132827530-132828130(+)
chr7:132828227-132828827(+)
chr7:132828930-132829530(+)
chr7:132829749-132830349(+)
chr7:132830264-132830864(+)
chr7:132830930-132831530(+)
chr7:132831925-132832525(+)
chr7:132833570-132834170(+)
chr7:132834087-132834687(+)
chr7:132834880-132835480(+)
chr7:132835365-132835965(+)
chr7:132835850-132836450(+)
chr7:132836760-132837360(+)
chr7:132837482-132838082(+)
chr7:132837900-132838500(+)
chr7:132838402-132839002(+)
chr7:132839010-132839610(+)
chr7:132839728-132840328(+)
chr7:132840230-132840830(+)
chr7:132840890-132841490(+)
chr7:132841600-132842200(+)
chr7:132842410-132843010(+)
chr7:132843400-132844000(+)
chr7:132844425-132845025(+)
chr7:132846139-132846739(+)
chr7:132846880-132847480(+)
chr7:132847691-132848291(+)
chr7:132848430-132849030(+)
chr7:132849168-132849768(+)
chr7:132849682-132850282(+)
chr7:132850195-132850795(+)
chr7:132852017-132852617(+)
chr7:132852435-132853035(+)
chr7:132854081-132854681(+)
chr7:132856411-132857011(+)
chr7:132857770-132858370(+)
chr7:132858460-132859060(+)
chr7:132859140-132859740(+)
chr7:132859740-132860340(+)
chr7:132864580-132865180(+)
chr7:132865408-132866008(+)
chr7:132866334-132866934(+)
chr7:132867789-132868389(+)
chr7:132868650-132869250(+)
chr7:132869218-132869818(+)
chr7:132870010-132870610(+)
chr7:132870738-132871338(+)
chr7:132871270-132871870(+)
chr7:132871805-132872405(+)
chr7:132872410-132873010(+)
chr7:132872810-132873410(+)
chr7:132873370-132873970(+)
chr7:132874650-132875250(+)
chr7:132875448-132876048(+)
chr7:132876335-132876935(+)
chr7:132876950-132877550(+)
chr7:132877885-132878485(+)
chr7:132878430-132879030(+)
chr7:132878896-132879496(+)
chr7:132879595-132880195(+)
chr7:132880613-132881213(+)
chr7:132881753-132882353(+)
chr7:132882361-132882961(+)
chr7:132882789-132883389(+)
chr7:132883250-132883850(+)
chr7:132883814-132884414(+)
chr7:132884589-132885189(+)
chr7:132885513-132886113(+)
chr7:132886130-132886730(+)
chr7:132887479-132888079(+)
chr7:132888610-132889210(+)
chr7:132889660-132890260(+)
chr7:132891277-132891877(+)
chr7:132892382-132892982(+)
chr7:132895893-132896493(+)
chr7:132900314-132900914(+)
chr7:132901290-132901890(+)
chr7:132902403-132903003(+)
chr7:132903570-132904170(+)
chr7:132903990-132904590(+)
chr7:132906736-132907336(+)
chr7:132907180-132907780(+)
chr7:132908461-132909061(+)
chr7:132909750-132910350(+)
chr7:132910298-132910898(+)
chr7:132913482-132914082(+)
chr7:132914625-132915225(+)
chr7:132915252-132915852(+)
chr7:132916892-132917492(+)
chr7:132917955-132918555(+)
chr7:132918870-132919470(+)
chr7:132919652-132920252(+)
chr7:132920096-132920696(+)
chr7:132921204-132921804(+)
chr7:132922210-132922810(+)
chr7:132922908-132923508(+)
chr7:132923430-132924030(+)
chr7:132928030-132928630(+)
chr7:132933088-132933688(+)
chr7:132933527-132934127(+)
chr7:132936090-132936690(+)
chr7:132936833-132937433(+)
chr7:132937449-132938049(+)
chr7:132938057-132938657(+)
chr7:132938680-132939280(+)
chr7:132939138-132939738(+)
chr7:132940124-132940724(+)
chr7:132940862-132941462(+)
chr7:132941872-132942472(+)
chr7:132942390-132942990(+)
chr7:132943196-132943796(+)
chr7:132945350-132945950(+)
chr7:132945870-132946470(+)
chr7:132946793-132947393(+)
chr7:132950090-132950690(+)
chr7:132950513-132951113(+)
chr7:132951800-132952400(+)
chr7:132952293-132952893(+)
chr7:132952969-132953569(+)
chr7:132953670-132954270(+)
chr7:132954479-132955079(+)
chr7:132955240-132955840(+)
chr7:132956090-132956690(+)
chr7:132956912-132957512(+)
chr7:132957421-132958021(+)
chr7:132957881-132958481(+)
chr7:132958300-132958900(+)
chr7:132958871-132959471(+)
chr7:132959664-132960264(+)
chr7:132960183-132960783(+)
chr7:132961850-132962450(+)
chr7:132963030-132963630(+)
chr7:132964890-132965490(+)
chr7:132966070-132966670(+)
chr7:132966811-132967411(+)
chr7:132967480-132968080(+)
chr7:132968240-132968840(+)
chr7:132968709-132969309(+)
chr7:132970314-132970914(+)
chr7:132971038-132971638(+)
chr7:132973536-132974136(+)
chr7:132974683-132975283(+)
chr7:132975354-132975954(+)
chr7:132976430-132977030(+)
chr7:132977242-132977842(+)
chr7:132978301-132978901(+)
chr7:132978890-132979490(+)
chr7:132980084-132980684(+)
chr7:132981322-132981922(+)
chr7:132981910-132982510(+)
chr7:132982348-132982948(+)
chr7:132982847-132983447(+)
chr7:132984284-132984884(+)
chr7:132984734-132985334(+)
chr7:132985525-132986125(+)
chr7:132986081-132986681(+)
chr7:132986736-132987336(+)
chr7:132988643-132989243(+)
chr7:132990410-132991010(+)
chr7:132991010-132991610(+)
chr7:132992290-132992890(+)
chr7:132995124-132995724(+)
chr7:132998220-132998820(+)
chr7:132999842-133000442(+)
chr7:133000293-133000893(+)
chr7:133001010-133001610(+)
chr7:133001860-133002460(+)
chr7:133002910-133003510(+)
chr7:133003632-133004232(+)
chr7:133004170-133004770(+)
chr7:133005524-133006124(+)
chr7:133011174-133011774(+)
chr7:133011700-133012300(+)
chr7:133012745-133013345(+)
chr7:133013970-133014570(+)
chr7:133014712-133015312(+)
chr7:133015222-133015822(+)
chr7:133016510-133017110(+)
chr7:133017890-133018490(+)
chr7:133018700-133019300(+)
chr7:133020770-133021370(+)
chr7:133024529-133025129(+)
chr7:133027085-133027685(+)
chr7:133027860-133028460(+)
chr7:133028450-133029050(+)
chr7:133028913-133029513(+)
chr7:133029450-133030050(+)
chr7:133030541-133031141(+)
chr7:133032894-133033494(+)
chr7:133034250-133034850(+)
chr7:133039336-133039936(+)
chr7:133039887-133040487(+)
chr7:133040455-133041055(+)
chr7:133040930-133041530(+)
chr7:133042810-133043410(+)
chr7:133043378-133043978(+)
chr7:133044077-133044677(+)
chr7:133044681-133045281(+)
chr7:133045490-133046090(+)
chr7:133047680-133048280(+)
chr7:133048245-133048845(+)
chr7:133048810-133049410(+)
chr7:133049513-133050113(+)
chr7:133049956-133050556(+)
chr7:133050574-133051174(+)
chr7:133051260-133051860(+)
chr7:133052034-133052634(+)
chr7:133053734-133054334(+)
chr7:133054440-133055040(+)
chr7:133055072-133055672(+)
chr7:133055542-133056142(+)
chr7:133056262-133056862(+)
chr7:133057011-133057611(+)
chr7:133058110-133058710(+)
chr7:133058657-133059257(+)
chr7:133059350-133059950(+)
chr7:133061128-133061728(+)
chr7:133066742-133067342(+)
chr7:133067307-133067907(+)
chr7:133067800-133068400(+)
chr7:133068516-133069116(+)
chr7:133069590-133070190(+)
chr7:133070913-133071513(+)
chr7:133071959-133072559(+)
chr7:133072370-133072970(+)
chr7:133073020-133073620(+)
chr7:133073480-133074080(+)
chr7:133074419-133075019(+)
chr7:133074995-133075595(+)
chr7:133075855-133076455(+)
chr7:133076940-133077540(+)
chr7:133078402-133079002(+)
chr7:133078976-133079576(+)
chr7:133080171-133080771(+)
chr7:133080656-133081256(+)
chr7:133081410-133082010(+)
chr7:133083114-133083714(+)
chr7:133083830-133084430(+)
chr7:133084312-133084912(+)
chr7:133084850-133085450(+)
chr7:133085768-133086368(+)
chr7:133086623-133087223(+)
chr7:133087200-133087800(+)
chr7:133087880-133088480(+)
chr7:133088450-133089050(+)
chr7:133089270-133089870(+)
chr7:133091478-133092078(+)
chr7:133092090-133092690(+)
chr7:133092790-133093390(+)
chr7:133094091-133094691(+)
chr7:133094619-133095219(+)
chr7:133096095-133096695(+)
chr7:133097574-133098174(+)
chr7:133098415-133099015(+)
chr7:133101004-133101604(+)
chr7:133102051-133102651(+)
chr7:133102927-133103527(+)
chr7:133103750-133104350(+)
chr7:133104360-133104960(+)
chr7:133105071-133105671(+)
chr7:133105930-133106530(+)
chr7:133107140-133107740(+)
chr7:133108278-133108878(+)
chr7:133108730-133109330(+)
chr7:133109410-133110010(+)
chr7:133109890-133110490(+)
chr7:133110604-133111204(+)
chr7:133111256-133111856(+)
chr7:133111710-133112310(+)
chr7:133112252-133112852(+)
chr7:133112955-133113555(+)
chr7:133113508-133114108(+)
chr7:133114036-133114636(+)
chr7:133114755-133115355(+)
chr7:133115835-133116435(+)
chr7:133117153-133117753(+)
chr7:133117968-133118568(+)
chr7:133118883-133119483(+)
chr7:133119723-133120323(+)
chr7:133120195-133120795(+)
chr7:133120653-133121253(+)
chr7:133121070-133121670(+)
chr7:133122243-133122843(+)
chr7:133123032-133123632(+)
chr7:133124448-133125048(+)
chr7:133126260-133126860(+)
chr7:133126960-133127560(+)
chr7:133127478-133128078(+)
chr7:133128110-133128710(+)
chr7:133129014-133129614(+)
chr7:133129435-133130035(+)
chr7:133130310-133130910(+)
chr7:133130940-133131540(+)
chr7:133131450-133132050(+)
chr7:133132195-133132795(+)
chr7:133132840-133133440(+)
chr7:133133796-133134396(+)
chr7:133134210-133134810(+)
chr7:133137224-133137824(+)
chr7:133138320-133138920(+)
chr7:133139234-133139834(+)
chr7:133141183-133141783(+)
chr7:133141670-133142270(+)
chr7:133143038-133143638(+)
chr7:133143528-133144128(+)
chr7:133144740-133145340(+)
chr7:133146109-133146709(+)
chr7:133146894-133147494(+)
chr7:133148110-133148710(+)
chr7:133150890-133151490(+)
chr7:133152595-133153195(+)
chr7:133153153-133153753(+)
chr7:133153810-133154410(+)
chr7:133154468-133155068(+)
chr7:133155390-133155990(+)
chr7:133155900-133156500(+)
chr7:133156550-133157150(+)
chr7:133157090-133157690(+)
chr7:133157780-133158380(+)
chr7:133159150-133159750(+)
chr7:133159860-133160460(+)
chr7:133160900-133161500(+)
chr7:133161750-133162350(+)
chr7:133162443-133163043(+)
chr7:133162970-133163570(+)
chr7:133163395-133163995(+)
chr7:133164220-133164820(+)
chr7:133165518-133166118(+)
chr7:133166334-133166934(+)
chr7:133166927-133167527(+)
chr7:133167414-133168014(+)
chr7:133168756-133169356(+)
chr7:133169900-133170500(+)
chr7:133171295-133171895(+)
chr7:133172465-133173065(+)
chr7:133173930-133174530(+)
chr7:133174566-133175166(+)
chr7:133175600-133176200(+)
chr7:133176029-133176629(+)
chr7:133176778-133177378(+)
chr7:133177518-133178118(+)
chr7:133177979-133178579(+)
chr7:133178615-133179215(+)
chr7:133183310-133183910(+)
chr7:133185967-133186567(+)
chr7:133186508-133187108(+)
chr7:133187084-133187684(+)
chr7:133187707-133188307(+)
chr7:133188310-133188910(+)
chr7:133188973-133189573(+)
chr7:133189471-133190071(+)
chr7:133190339-133190939(+)
chr7:133191050-133191650(+)
chr7:133192830-133193430(+)
chr7:133193510-133194110(+)
chr7:133195062-133195662(+)
chr7:133195976-133196576(+)
chr7:133196441-133197041(+)
chr7:133197162-133197762(+)
chr7:133198245-133198845(+)
chr7:133199010-133199610(+)
chr7:133201972-133202572(+)
chr7:133202458-133203058(+)
chr7:133204478-133205078(+)
chr7:133204950-133205550(+)
chr7:133205390-133205990(+)
chr7:133207097-133207697(+)
chr7:133209935-133210535(+)
chr7:133213471-133214071(+)
chr7:133214537-133215137(+)
chr7:133215311-133215911(+)
chr7:133215889-133216489(+)
chr7:133217735-133218335(+)
chr7:133218377-133218977(+)
chr7:133218919-133219519(+)
chr7:133219560-133220160(+)
chr7:133220033-133220633(+)
chr7:133221222-133221822(+)
chr7:133223699-133224299(+)
chr7:133224320-133224920(+)
chr7:133224737-133225337(+)
chr7:133225170-133225770(+)
chr7:133225870-133226470(+)
chr7:133227325-133227925(+)
chr7:133228327-133228927(+)
chr7:133229383-133229983(+)
chr7:133230262-133230862(+)
chr7:133232527-133233127(+)
chr7:133233041-133233641(+)
chr7:133233627-133234227(+)
chr7:133234278-133234878(+)
chr7:133234747-133235347(+)
chr7:133235500-133236100(+)
chr7:133236144-133236744(+)
chr7:133236841-133237441(+)
chr7:133237757-133238357(+)
chr7:133239100-133239700(+)
chr7:133240674-133241274(+)
chr7:133241239-133241839(+)
chr7:133242383-133242983(+)
chr7:133243010-133243610(+)
chr7:133244330-133244930(+)
chr7:133245521-133246121(+)
chr7:133246066-133246666(+)
chr7:133246824-133247424(+)
chr7:133247345-133247945(+)
chr7:133247903-133248503(+)
chr7:133249163-133249763(+)
chr7:133250390-133250990(+)
chr7:133251070-133251670(+)
chr7:133253186-133253786(+)
chr7:133253915-133254515(+)
chr7:133254421-133255021(+)
chr7:133254953-133255553(+)
chr7:133255728-133256328(+)
chr7:133256778-133257378(+)
chr7:133257586-133258186(+)
chr7:133258106-133258706(+)
chr7:133259010-133259610(+)
chr7:133259495-133260095(+)
chr7:133260441-133261041(+)
chr7:133261219-133261819(+)
chr7:133262198-133262798(+)
chr7:133262757-133263357(+)
chr7:133263306-133263906(+)
chr7:133264010-133264610(+)
chr7:133265370-133265970(+)
chr7:133266661-133267261(+)
chr7:133267399-133267999(+)
chr7:133267816-133268416(+)
chr7:133268330-133268930(+)
chr7:133268817-133269417(+)
chr7:133269660-133270260(+)
chr7:133270544-133271144(+)
chr7:133272474-133273074(+)
chr7:133274490-133275090(+)
chr7:133275600-133276200(+)
chr7:133276355-133276955(+)
chr7:133276767-133277367(+)
chr7:133277742-133278342(+)
chr7:133280619-133281219(+)
chr7:133281310-133281910(+)
chr7:133282270-133282870(+)
chr7:133284650-133285250(+)
chr7:133285402-133286002(+)
chr7:133286284-133286884(+)
chr7:133286911-133287511(+)
chr7:133287630-133288230(+)
chr7:133288189-133288789(+)
chr7:133290029-133290629(+)
chr7:133290711-133291311(+)
chr7:133291811-133292411(+)
chr7:133293000-133293600(+)
chr7:133293788-133294388(+)
chr7:133294403-133295003(+)
chr7:133295248-133295848(+)
chr7:133297980-133298580(+)
chr7:133298764-133299364(+)
chr7:133299567-133300167(+)
chr7:133300138-133300738(+)
chr7:133300570-133301170(+)
chr7:133302050-133302650(+)
chr7:133303070-133303670(+)
chr7:133303593-133304193(+)
chr7:133304164-133304764(+)
chr7:133304652-133305252(+)
chr7:133305420-133306020(+)
chr7:133305990-133306590(+)
chr7:133306630-133307230(+)
chr7:133308316-133308916(+)
chr7:133308840-133309440(+)
chr7:133309540-133310140(+)
chr7:133310245-133310845(+)
chr7:133311690-133312290(+)
chr7:133312390-133312990(+)
chr7:133313145-133313745(+)
chr7:133314385-133314985(+)
chr7:133316954-133317554(+)
chr7:133317720-133318320(+)
chr7:133318488-133319088(+)
chr7:133319447-133320047(+)
chr7:133320230-133320830(+)
chr7:133321034-133321634(+)
chr7:133321540-133322140(+)
chr7:133322220-133322820(+)
chr7:133323455-133324055(+)
chr7:133325170-133325770(+)
chr7:133325610-133326210(+)
chr7:133326092-133326692(+)
chr7:133327078-133327678(+)
chr7:133327706-133328306(+)
chr7:133328515-133329115(+)
chr7:133329270-133329870(+)
chr7:133329995-133330595(+)
chr7:133330640-133331240(+)
chr7:133331358-133331958(+)
chr7:133332285-133332885(+)
chr7:133332950-133333550(+)
chr7:133334214-133334814(+)
chr7:133334743-133335343(+)
chr7:133335422-133336022(+)
chr7:133336230-133336830(+)
chr7:133337237-133337837(+)
chr7:133338219-133338819(+)
chr7:133339125-133339725(+)
chr7:133340015-133340615(+)
chr7:133340548-133341148(+)
chr7:133341532-133342132(+)
chr7:133342250-133342850(+)
chr7:133342950-133343550(+)
chr7:133343904-133344504(+)
chr7:133345100-133345700(+)
chr7:133345690-133346290(+)
chr7:133346660-133347260(+)
chr7:133347522-133348122(+)
chr7:133348130-133348730(+)
chr7:133348550-133349150(+)
chr7:133349209-133349809(+)
chr7:133349990-133350590(+)
chr7:133351195-133351795(+)
chr7:133351869-133352469(+)
chr7:133352334-133352934(+)
chr7:133353033-133353633(+)
chr7:133353727-133354327(+)
chr7:133354275-133354875(+)
chr7:133354860-133355460(+)
chr7:133355970-133356570(+)
chr7:133356470-133357070(+)
chr7:133357090-133357690(+)
chr7:133357544-133358144(+)
chr7:133358050-133358650(+)
chr7:133358524-133359124(+)
chr7:133359169-133359769(+)
chr7:133359639-133360239(+)
chr7:133360356-133360956(+)
chr7:133361051-133361651(+)
chr7:133361495-133362095(+)
chr7:133362915-133363515(+)
chr7:133364216-133364816(+)
chr7:133364874-133365474(+)
chr7:133365505-133366105(+)
chr7:133366093-133366693(+)
chr7:133366510-133367110(+)
chr7:133367206-133367806(+)
chr7:133367649-133368249(+)
chr7:133368355-133368955(+)
chr7:133369255-133369855(+)
chr7:133369781-133370381(+)
chr7:133370528-133371128(+)
chr7:133371750-133372350(+)
chr7:133372272-133372872(+)
chr7:133372935-133373535(+)
chr7:133373429-133374029(+)
chr7:133374312-133374912(+)
chr7:133374950-133375550(+)
chr7:133375488-133376088(+)
chr7:133376326-133376926(+)
chr7:133376786-133377386(+)
chr7:133377677-133378277(+)
chr7:133378480-133379080(+)
chr7:133379277-133379877(+)
chr7:133379993-133380593(+)
chr7:133380704-133381304(+)
chr7:133382305-133382905(+)
chr7:133382785-133383385(+)
chr7:133384037-133384637(+)
chr7:133384536-133385136(+)
chr7:133386828-133387428(+)
chr7:133387652-133388252(+)
chr7:133388179-133388779(+)
chr7:133389097-133389697(+)
chr7:133389570-133390170(+)
chr7:133390214-133390814(+)
chr7:133390668-133391268(+)
chr7:133391455-133392055(+)
chr7:133392481-133393081(+)
chr7:133393711-133394311(+)
chr7:133394132-133394732(+)
chr7:133394620-133395220(+)
chr7:133395190-133395790(+)
chr7:133395919-133396519(+)
chr7:133396610-133397210(+)
chr7:133398295-133398895(+)
chr7:133399353-133399953(+)
chr7:133400728-133401328(+)
chr7:133401950-133402550(+)
chr7:133402830-133403430(+)
chr7:133403246-133403846(+)
chr7:133403874-133404474(+)
chr7:133404570-133405170(+)
chr7:133406415-133407015(+)
chr7:133407171-133407771(+)
chr7:133407680-133408280(+)
chr7:133408175-133408775(+)
chr7:133408765-133409365(+)
chr7:133409382-133409982(+)
chr7:133410380-133410980(+)
chr7:133410896-133411496(+)
chr7:133411770-133412370(+)
chr7:133412730-133413330(+)
chr7:133413930-133414530(+)
chr7:133414989-133415589(+)
chr7:133418056-133418656(+)
chr7:133418570-133419170(+)
chr7:133419350-133419950(+)
chr7:133419860-133420460(+)
chr7:133420310-133420910(+)
chr7:133421251-133421851(+)
chr7:133421690-133422290(+)
chr7:133422113-133422713(+)
chr7:133422811-133423411(+)
chr7:133424043-133424643(+)
chr7:133424970-133425570(+)
chr7:133425383-133425983(+)
chr7:133425890-133426490(+)
chr7:133426876-133427476(+)
chr7:133427385-133427985(+)
chr7:133427850-133428450(+)
chr7:133428342-133428942(+)
chr7:133429157-133429757(+)
chr7:133429696-133430296(+)
chr7:133430524-133431124(+)
chr7:133430985-133431585(+)
chr7:133431485-133432085(+)
chr7:133432756-133433356(+)
chr7:133433339-133433939(+)
chr7:133433778-133434378(+)
chr7:133434200-133434800(+)
chr7:133434908-133435508(+)
chr7:133435758-133436358(+)
chr7:133438126-133438726(+)
chr7:133439372-133439972(+)
chr7:133441670-133442270(+)
chr7:133442778-133443378(+)
chr7:133443950-133444550(+)
chr7:133444590-133445190(+)
chr7:133445839-133446439(+)
chr7:133446521-133447121(+)
chr7:133447880-133448480(+)
chr7:133448846-133449446(+)
chr7:133450915-133451515(+)
chr7:133452680-133453280(+)
chr7:133453930-133454530(+)
chr7:133454391-133454991(+)
chr7:133455701-133456301(+)
chr7:133456556-133457156(+)
chr7:133457410-133458010(+)
chr7:133458262-133458862(+)
chr7:133458689-133459289(+)
chr7:133459410-133460010(+)
chr7:133459831-133460431(+)
chr7:133460450-133461050(+)
chr7:133460957-133461557(+)
chr7:133462350-133462950(+)
chr7:133463106-133463706(+)
chr7:133464287-133464887(+)
chr7:133465130-133465730(+)
chr7:133465685-133466285(+)
chr7:133466226-133466826(+)
chr7:133467038-133467638(+)
chr7:133467993-133468593(+)
chr7:133469260-133469860(+)
chr7:133470215-133470815(+)
chr7:133471050-133471650(+)
chr7:133472760-133473360(+)
chr7:133473543-133474143(+)
chr7:133474634-133475234(+)
chr7:133475270-133475870(+)
chr7:133476570-133477170(+)
chr7:133477920-133478520(+)
chr7:133479108-133479708(+)
chr7:133479805-133480405(+)
chr7:133481449-133482049(+)
chr7:133482022-133482622(+)
chr7:133482662-133483262(+)
chr7:133483850-133484450(+)
chr7:133484750-133485350(+)
chr7:133485986-133486586(+)
chr7:133487717-133488317(+)
chr7:133488735-133489335(+)
chr7:133489427-133490027(+)
chr7:133490267-133490867(+)
chr7:133491676-133492276(+)
chr7:133492535-133493135(+)
chr7:133493585-133494185(+)
chr7:133494691-133495291(+)
chr7:133496830-133497430(+)
chr7:133497549-133498149(+)
chr7:133499160-133499760(+)
chr7:133500447-133501047(+)
chr7:133501105-133501705(+)
chr7:133501830-133502430(+)
chr7:133503419-133504019(+)
chr7:133504350-133504950(+)
chr7:133505339-133505939(+)
chr7:133505772-133506372(+)
chr7:133506642-133507242(+)
chr7:133507503-133508103(+)
chr7:133507930-133508530(+)
chr7:133508866-133509466(+)
chr7:133510165-133510765(+)
chr7:133510620-133511220(+)
chr7:133512361-133512961(+)
chr7:133512850-133513450(+)
chr7:133513529-133514129(+)
chr7:133513972-133514572(+)
chr7:133514719-133515319(+)
chr7:133517610-133518210(+)
chr7:133518790-133519390(+)
chr7:133519300-133519900(+)
chr7:133519880-133520480(+)
chr7:133520440-133521040(+)
chr7:133520850-133521450(+)
chr7:133521315-133521915(+)
chr7:133521839-133522439(+)
chr7:133522476-133523076(+)
chr7:133523720-133524320(+)
chr7:133524350-133524950(+)
chr7:133525690-133526290(+)
chr7:133527430-133528030(+)
chr7:133528003-133528603(+)
chr7:133528890-133529490(+)
chr7:133529704-133530304(+)
chr7:133530229-133530829(+)
chr7:133531053-133531653(+)
chr7:133532110-133532710(+)
chr7:133532830-133533430(+)
chr7:133534490-133535090(+)
chr7:133535402-133536002(+)
chr7:133536204-133536804(+)
chr7:133536970-133537570(+)
chr7:133537639-133538239(+)
chr7:133538382-133538982(+)
chr7:133538918-133539518(+)
chr7:133539411-133540011(+)
chr7:133540150-133540750(+)
chr7:133540642-133541242(+)
chr7:133541190-133541790(+)
chr7:133542261-133542861(+)
chr7:133542955-133543555(+)
chr7:133543370-133543970(+)
chr7:133543875-133544475(+)
chr7:133544642-133545242(+)
chr7:133545404-133546004(+)
chr7:133545990-133546590(+)
chr7:133546494-133547094(+)
chr7:133547086-133547686(+)
chr7:133547650-133548250(+)
chr7:133548219-133548819(+)
chr7:133549292-133549892(+)
chr7:133550130-133550730(+)
chr7:133550810-133551410(+)
chr7:133551490-133552090(+)
chr7:133551990-133552590(+)
chr7:133552663-133553263(+)
chr7:133553070-133553670(+)
chr7:133553630-133554230(+)
chr7:133554227-133554827(+)
chr7:133555170-133555770(+)
chr7:133555800-133556400(+)
chr7:133556466-133557066(+)
chr7:133557071-133557671(+)
chr7:133557720-133558320(+)
chr7:133558409-133559009(+)
chr7:133558983-133559583(+)
chr7:133559630-133560230(+)
chr7:133560030-133560630(+)
chr7:133560460-133561060(+)
chr7:133561695-133562295(+)
chr7:133562170-133562770(+)
chr7:133562993-133563593(+)
chr7:133564450-133565050(+)
chr7:133564993-133565593(+)
chr7:133566150-133566750(+)
chr7:133567230-133567830(+)
chr7:133568242-133568842(+)
chr7:133568759-133569359(+)
chr7:133570000-133570600(+)
chr7:133570743-133571343(+)
chr7:133571481-133572081(+)
chr7:133572144-133572744(+)
chr7:133572800-133573400(+)
chr7:133573263-133573863(+)
chr7:133580158-133580758(+)
chr7:133582174-133582774(+)
chr7:133583750-133584350(+)
chr7:133584760-133585360(+)
chr7:133586630-133587230(+)
chr7:133588015-133588615(+)
chr7:133588610-133589210(+)
chr7:133589010-133589610(+)
chr7:133589515-133590115(+)
chr7:133590410-133591010(+)
chr7:133592546-133593146(+)
chr7:133593570-133594170(+)
chr7:133594100-133594700(+)
chr7:133595366-133595966(+)
chr7:133596330-133596930(+)
chr7:133596936-133597536(+)
chr7:133597570-133598170(+)
chr7:133597980-133598580(+)
chr7:133598810-133599410(+)
chr7:133599460-133600060(+)
chr7:133600770-133601370(+)
chr7:133601440-133602040(+)
chr7:133602090-133602690(+)
chr7:133604448-133605048(+)
chr7:133605510-133606110(+)
chr7:133606389-133606989(+)
chr7:133609561-133610161(+)
chr7:133612023-133612623(+)
chr7:133613190-133613790(+)
chr7:133614328-133614928(+)
chr7:133614913-133615513(+)
chr7:133615710-133616310(+)
chr7:133616570-133617170(+)
chr7:133617271-133617871(+)
chr7:133618991-133619591(+)
chr7:133619454-133620054(+)
chr7:133620070-133620670(+)
chr7:133620698-133621298(+)
chr7:133622404-133623004(+)
chr7:133623770-133624370(+)
chr7:133625012-133625612(+)
chr7:133626198-133626798(+)
chr7:133630159-133630759(+)
chr7:133632063-133632663(+)
chr7:133632687-133633287(+)
chr7:133633242-133633842(+)
chr7:133634955-133635555(+)
chr7:133635500-133636100(+)
chr7:133636180-133636780(+)
chr7:133638310-133638910(+)
chr7:133639210-133639810(+)
chr7:133639880-133640480(+)
chr7:133640490-133641090(+)
chr7:133641072-133641672(+)
chr7:133641570-133642170(+)
chr7:133642416-133643016(+)
chr7:133643330-133643930(+)
chr7:133644460-133645060(+)
chr7:133646384-133646984(+)
chr7:133646821-133647421(+)
chr7:133647376-133647976(+)
chr7:133648343-133648943(+)
chr7:133654590-133655190(+)
chr7:133655130-133655730(+)
chr7:133656316-133656916(+)
chr7:133657410-133658010(+)
chr7:133658472-133659072(+)
chr7:133659813-133660413(+)
chr7:133660779-133661379(+)
chr7:133661330-133661930(+)
chr7:133662077-133662677(+)
chr7:133662610-133663210(+)
chr7:133663175-133663775(+)
chr7:133664737-133665337(+)
chr7:133665472-133666072(+)
chr7:133666000-133666600(+)
chr7:133667210-133667810(+)
chr7:133668192-133668792(+)
chr7:133668650-133669250(+)
chr7:133669096-133669696(+)
chr7:133669952-133670552(+)
chr7:133672455-133673055(+)
chr7:133673830-133674430(+)
chr7:133675136-133675736(+)
chr7:133675579-133676179(+)
chr7:133676090-133676690(+)
chr7:133676755-133677355(+)
chr7:133677775-133678375(+)
chr7:133678518-133679118(+)
chr7:133680810-133681410(+)
chr7:133682071-133682671(+)
chr7:133683028-133683628(+)
chr7:133685175-133685775(+)
chr7:133685878-133686478(+)
chr7:133688960-133689560(+)
chr7:133689721-133690321(+)
chr7:133691202-133691802(+)
chr7:133692830-133693430(+)
chr7:133694229-133694829(+)
chr7:133695150-133695750(+)
chr7:133695686-133696286(+)
chr7:133697866-133698466(+)
chr7:133699582-133700182(+)
chr7:133700612-133701212(+)
chr7:133701281-133701881(+)
chr7:133702520-133703120(+)
chr7:133702956-133703556(+)
chr7:133703850-133704450(+)
chr7:133704830-133705430(+)
chr7:133705840-133706440(+)
chr7:133706359-133706959(+)
chr7:133707078-133707678(+)
chr7:133707710-133708310(+)
chr7:133709429-133710029(+)
chr7:133709893-133710493(+)
chr7:133710427-133711027(+)
chr7:133712490-133713090(+)
chr7:133713463-133714063(+)
chr7:133714474-133715074(+)
chr7:133715191-133715791(+)
chr7:133716392-133716992(+)
chr7:133716861-133717461(+)
chr7:133717524-133718124(+)
chr7:133717934-133718534(+)
chr7:133718590-133719190(+)
chr7:133719287-133719887(+)
chr7:133720413-133721013(+)
chr7:133721730-133722330(+)
chr7:133722561-133723161(+)
chr7:133723250-133723850(+)
chr7:133725630-133726230(+)
chr7:133726376-133726976(+)
chr7:133726973-133727573(+)
chr7:133728267-133728867(+)
chr7:133729318-133729918(+)
chr7:133729810-133730410(+)
chr7:133730440-133731040(+)
chr7:133731288-133731888(+)
chr7:133732274-133732874(+)
chr7:133733170-133733770(+)
chr7:133733970-133734570(+)
chr7:133735646-133736246(+)
chr7:133736790-133737390(+)
chr7:133737400-133738000(+)
chr7:133738570-133739170(+)
chr7:133739140-133739740(+)
chr7:133739870-133740470(+)
chr7:133741545-133742145(+)
chr7:133742310-133742910(+)
chr7:133743563-133744163(+)
chr7:133744025-133744625(+)
chr7:133744704-133745304(+)
chr7:133745510-133746110(+)
chr7:133746210-133746810(+)
chr7:133747051-133747651(+)
chr7:133747650-133748250(+)
chr7:133748210-133748810(+)
chr7:133748760-133749360(+)
chr7:133749490-133750090(+)
chr7:133750286-133750886(+)
chr7:133750791-133751391(+)
chr7:133751799-133752399(+)
chr7:133752580-133753180(+)
chr7:133753852-133754452(+)
chr7:133754682-133755282(+)
chr7:133755257-133755857(+)
chr7:133755730-133756330(+)
chr7:133756359-133756959(+)
chr7:133757290-133757890(+)
chr7:133757928-133758528(+)
chr7:133758732-133759332(+)
chr7:133759810-133760410(+)
chr7:133761580-133762180(+)
chr7:133761999-133762599(+)
chr7:133762544-133763144(+)
chr7:133763148-133763748(+)
chr7:133763619-133764219(+)
chr7:133764408-133765008(+)
chr7:133765170-133765770(+)
chr7:133765605-133766205(+)
chr7:133766259-133766859(+)
chr7:133766730-133767330(+)
chr7:133767230-133767830(+)
chr7:133767655-133768255(+)
chr7:133768174-133768774(+)
chr7:133768619-133769219(+)
chr7:133769428-133770028(+)
chr7:133769980-133770580(+)
chr7:133770452-133771052(+)
chr7:133770970-133771570(+)
chr7:133771454-133772054(+)
chr7:133771955-133772555(+)
chr7:133772835-133773435(+)
chr7:133773521-133774121(+)
chr7:133774089-133774689(+)
chr7:133774665-133775265(+)
chr7:133775146-133775746(+)
chr7:133775574-133776174(+)
chr7:133776020-133776620(+)
chr7:133776440-133777040(+)
chr7:133776953-133777553(+)
chr7:133777497-133778097(+)
chr7:133778176-133778776(+)
chr7:133778835-133779435(+)
chr7:133779437-133780037(+)
chr7:133780079-133780679(+)
chr7:133780671-133781271(+)
chr7:133781132-133781732(+)
chr7:133781556-133782156(+)
chr7:133782214-133782814(+)
chr7:133782835-133783435(+)
chr7:133783608-133784208(+)
chr7:133784399-133784999(+)
chr7:133786391-133786991(+)
chr7:133787760-133788360(+)
chr7:133788250-133788850(+)
chr7:133788797-133789397(+)
chr7:133790532-133791132(+)
chr7:133792252-133792852(+)
chr7:133793534-133794134(+)
chr7:133794240-133794840(+)
chr7:133796240-133796840(+)
chr7:133797110-133797710(+)
chr7:133797642-133798242(+)
chr7:133798315-133798915(+)
chr7:133798881-133799481(+)
chr7:133799630-133800230(+)
chr7:133800342-133800942(+)
chr7:133800841-133801441(+)
chr7:133801443-133802043(+)
chr7:133802489-133803089(+)
chr7:133803362-133803962(+)
chr7:133803914-133804514(+)
chr7:133804553-133805153(+)
chr7:133805078-133805678(+)
chr7:133805854-133806454(+)
chr7:133806449-133807049(+)
chr7:133807038-133807638(+)
chr7:133807825-133808425(+)
chr7:133808511-133809111(+)
chr7:133809221-133809821(+)
chr7:133809897-133810497(+)
chr7:133810861-133811461(+)
chr7:133811780-133812380(+)
chr7:133812372-133812972(+)
chr7:133812813-133813413(+)
chr7:133813308-133813908(+)
chr7:133813970-133814570(+)
chr7:133814744-133815344(+)
chr7:133815198-133815798(+)
chr7:133815700-133816300(+)
chr7:133816498-133817098(+)
chr7:133817230-133817830(+)
chr7:133817850-133818450(+)
chr7:133818750-133819350(+)
chr7:133820130-133820730(+)
chr7:133821058-133821658(+)
chr7:133822553-133823153(+)
chr7:133823935-133824535(+)
chr7:133825892-133826492(+)
chr7:133826438-133827038(+)
chr7:133827203-133827803(+)
chr7:133827820-133828420(+)
chr7:133828489-133829089(+)
chr7:133829183-133829783(+)
chr7:133833730-133834330(+)
chr7:133835810-133836410(+)
chr7:133838233-133838833(+)
chr7:133839267-133839867(+)
chr7:133839795-133840395(+)
chr7:133840978-133841578(+)
chr7:133841883-133842483(+)
chr7:133843470-133844070(+)
chr7:133846720-133847320(+)
chr7:133849355-133849955(+)
chr7:133849888-133850488(+)
chr7:133851274-133851874(+)
chr7:133851858-133852458(+)
chr7:133852479-133853079(+)
chr7:133853495-133854095(+)
chr7:133856030-133856630(+)
chr7:133857210-133857810(+)
chr7:133858907-133859507(+)
chr7:133859367-133859967(+)
chr7:133859849-133860449(+)
chr7:133860590-133861190(+)
chr7:133862140-133862740(+)
chr7:133863050-133863650(+)
chr7:133863703-133864303(+)
chr7:133864222-133864822(+)
chr7:133866300-133866900(+)
chr7:133866735-133867335(+)
chr7:133868204-133868804(+)
chr7:133869389-133869989(+)
chr7:133870693-133871293(+)
chr7:133871688-133872288(+)
chr7:133872190-133872790(+)
chr7:133873113-133873713(+)
chr7:133874085-133874685(+)
chr7:133875590-133876190(+)
chr7:133876531-133877131(+)
chr7:133877160-133877760(+)
chr7:133878062-133878662(+)
chr7:133878850-133879450(+)
chr7:133879470-133880070(+)
chr7:133881009-133881609(+)
chr7:133882020-133882620(+)
chr7:133882543-133883143(+)
chr7:133882946-133883546(+)
chr7:133885098-133885698(+)
chr7:133885501-133886101(+)
chr7:133886121-133886721(+)
chr7:133886830-133887430(+)
chr7:133887850-133888450(+)
chr7:133888571-133889171(+)
chr7:133889047-133889647(+)
chr7:133890320-133890920(+)
chr7:133892207-133892807(+)
chr7:133893244-133893844(+)
chr7:133894209-133894809(+)
chr7:133894870-133895470(+)
chr7:133895388-133895988(+)
chr7:133896129-133896729(+)
chr7:133896684-133897284(+)
chr7:133897468-133898068(+)
chr7:133898618-133899218(+)
chr7:133899295-133899895(+)
chr7:133900011-133900611(+)
chr7:133901275-133901875(+)
chr7:133902610-133903210(+)
chr7:133903030-133903630(+)
chr7:133903681-133904281(+)
chr7:133904870-133905470(+)
chr7:133905350-133905950(+)
chr7:133906870-133907470(+)
chr7:133907660-133908260(+)
chr7:133908064-133908664(+)
chr7:133908570-133909170(+)
chr7:133909700-133910300(+)
chr7:133910850-133911450(+)
chr7:133912195-133912795(+)
chr7:133915410-133916010(+)
chr7:133916196-133916796(+)
chr7:133917791-133918391(+)
chr7:133918845-133919445(+)
chr7:133919770-133920370(+)
chr7:133920990-133921590(+)
chr7:133923810-133924410(+)
chr7:133929410-133930010(+)
chr7:133929906-133930506(+)
chr7:133930933-133931533(+)
chr7:133931421-133932021(+)
chr7:133932101-133932701(+)
chr7:133932786-133933386(+)
chr7:133933290-133933890(+)
chr7:133933830-133934430(+)
chr7:133934390-133934990(+)
chr7:133935268-133935868(+)
chr7:133936641-133937241(+)
chr7:133937150-133937750(+)
chr7:133938030-133938630(+)
chr7:133938945-133939545(+)
chr7:133939709-133940309(+)
chr7:133940446-133941046(+)
chr7:133941405-133942005(+)
chr7:133942790-133943390(+)
chr7:133943455-133944055(+)
chr7:133943915-133944515(+)
chr7:133945100-133945700(+)
chr7:133946020-133946620(+)
chr7:133948070-133948670(+)
chr7:133948550-133949150(+)
chr7:133949660-133950260(+)
chr7:133950410-133951010(+)
chr7:133952025-133952625(+)
chr7:133953410-133954010(+)
chr7:133954020-133954620(+)
chr7:133955530-133956130(+)
chr7:133957810-133958410(+)
chr7:133960010-133960610(+)
chr7:133960530-133961130(+)
chr7:133961580-133962180(+)
chr7:133962120-133962720(+)
chr7:133962830-133963430(+)
chr7:133963430-133964030(+)
chr7:133964006-133964606(+)
chr7:133965157-133965757(+)
chr7:133965780-133966380(+)
chr7:133966281-133966881(+)
chr7:133967500-133968100(+)
chr7:133968383-133968983(+)
chr7:133968865-133969465(+)
chr7:133969582-133970182(+)
chr7:133970336-133970936(+)
chr7:133970790-133971390(+)
chr7:133971290-133971890(+)
chr7:133972052-133972652(+)
chr7:133972506-133973106(+)
chr7:133973051-133973651(+)
chr7:133973489-133974089(+)
chr7:133974109-133974709(+)
chr7:133974924-133975524(+)
chr7:133975430-133976030(+)
chr7:133976830-133977430(+)
chr7:133977689-133978289(+)
chr7:133978150-133978750(+)
chr7:133978670-133979270(+)
chr7:133979394-133979994(+)
chr7:133979850-133980450(+)
chr7:133980550-133981150(+)
chr7:133981700-133982300(+)
chr7:133982200-133982800(+)
chr7:133983082-133983682(+)
chr7:133983614-133984214(+)
chr7:133984655-133985255(+)
chr7:133986035-133986635(+)
chr7:133986791-133987391(+)
chr7:133987370-133987970(+)
chr7:133988040-133988640(+)
chr7:133988850-133989450(+)
chr7:133990150-133990750(+)
chr7:133990582-133991182(+)
chr7:133991224-133991824(+)
chr7:133992021-133992621(+)
chr7:133992770-133993370(+)
chr7:133994068-133994668(+)
chr7:133995145-133995745(+)
chr7:133995790-133996390(+)
chr7:133996590-133997190(+)
chr7:133997250-133997850(+)
chr7:133998233-133998833(+)
chr7:133998750-133999350(+)
chr7:133999400-134000000(+)
chr7:134000381-134000981(+)
chr7:134000816-134001416(+)
chr7:134001466-134002066(+)
chr7:134002220-134002820(+)
chr7:134003278-134003878(+)
chr7:134004050-134004650(+)
chr7:134004833-134005433(+)
chr7:134005510-134006110(+)
chr7:134006170-134006770(+)
chr7:134006951-134007551(+)
chr7:134009450-134010050(+)
chr7:134010124-134010724(+)
chr7:134011420-134012020(+)
chr7:134012539-134013139(+)
chr7:134013130-134013730(+)
chr7:134014525-134015125(+)
chr7:134015150-134015750(+)
chr7:134015578-134016178(+)
chr7:134016170-134016770(+)
chr7:134016998-134017598(+)
chr7:134017769-134018369(+)
chr7:134018190-134018790(+)
chr7:134018661-134019261(+)
chr7:134019080-134019680(+)
chr7:134019540-134020140(+)
chr7:134020100-134020700(+)
chr7:134020540-134021140(+)
chr7:134021650-134022250(+)
chr7:134022120-134022720(+)
chr7:134022590-134023190(+)
chr7:134023150-134023750(+)
chr7:134024197-134024797(+)
chr7:134025015-134025615(+)
chr7:134025650-134026250(+)
chr7:134026104-134026704(+)
chr7:134026687-134027287(+)
chr7:134027702-134028302(+)
chr7:134028470-134029070(+)
chr7:134029078-134029678(+)
chr7:134029630-134030230(+)
chr7:134030264-134030864(+)
chr7:134031033-134031633(+)
chr7:134031670-134032270(+)
chr7:134032225-134032825(+)
chr7:134033010-134033610(+)
chr7:134033520-134034120(+)
chr7:134034733-134035333(+)
chr7:134035330-134035930(+)
chr7:134036065-134036665(+)
chr7:134036870-134037470(+)
chr7:134038031-134038631(+)
chr7:134039130-134039730(+)
chr7:134039662-134040262(+)
chr7:134040583-134041183(+)
chr7:134041299-134041899(+)
chr7:134041724-134042324(+)
chr7:134042141-134042741(+)
chr7:134042868-134043468(+)
chr7:134043590-134044190(+)
chr7:134044063-134044663(+)
chr7:134044485-134045085(+)
chr7:134045736-134046336(+)
chr7:134046571-134047171(+)
chr7:134047480-134048080(+)
chr7:134047910-134048510(+)
chr7:134048430-134049030(+)
chr7:134048850-134049450(+)
chr7:134049251-134049851(+)
chr7:134050099-134050699(+)
chr7:134050646-134051246(+)
chr7:134051167-134051767(+)
chr7:134052000-134052600(+)
chr7:134052640-134053240(+)
chr7:134053427-134054027(+)
chr7:134053856-134054456(+)
chr7:134054700-134055300(+)
chr7:134055560-134056160(+)
chr7:134056302-134056902(+)
chr7:134057490-134058090(+)
chr7:134058530-134059130(+)
chr7:134058987-134059587(+)
chr7:134059885-134060485(+)
chr7:134062190-134062790(+)
chr7:134063245-134063845(+)
chr7:134063975-134064575(+)
chr7:134064950-134065550(+)
chr7:134067252-134067852(+)
chr7:134068190-134068790(+)
chr7:134069570-134070170(+)
chr7:134072660-134073260(+)
chr7:134075665-134076265(+)
chr7:134076202-134076802(+)
chr7:134076719-134077319(+)
chr7:134077710-134078310(+)
chr7:134078654-134079254(+)
chr7:134080749-134081349(+)
chr7:134081550-134082150(+)
chr7:134082150-134082750(+)
chr7:134082580-134083180(+)
chr7:134083010-134083610(+)
chr7:134083741-134084341(+)
chr7:134084578-134085178(+)
chr7:134085445-134086045(+)
chr7:134086530-134087130(+)
chr7:134088341-134088941(+)
chr7:134089418-134090018(+)
chr7:134089825-134090425(+)
chr7:134090570-134091170(+)
chr7:134091196-134091796(+)
chr7:134092297-134092897(+)
chr7:134092850-134093450(+)
chr7:134094320-134094920(+)
chr7:134095622-134096222(+)
chr7:134096281-134096881(+)
chr7:134097910-134098510(+)
chr7:134098310-134098910(+)
chr7:134098723-134099323(+)
chr7:134099360-134099960(+)
chr7:134100271-134100871(+)
chr7:134102415-134103015(+)
chr7:134103292-134103892(+)
chr7:134103736-134104336(+)
chr7:134104496-134105096(+)
chr7:134105164-134105764(+)
chr7:134105790-134106390(+)
chr7:134106204-134106804(+)
chr7:134106681-134107281(+)
chr7:134107300-134107900(+)
chr7:134108299-134108899(+)
chr7:134108890-134109490(+)
chr7:134109546-134110146(+)
chr7:134110173-134110773(+)
chr7:134111187-134111787(+)
chr7:134112010-134112610(+)
chr7:134112559-134113159(+)
chr7:134114080-134114680(+)
chr7:134114789-134115389(+)
chr7:134115380-134115980(+)
chr7:134115825-134116425(+)
chr7:134116476-134117076(+)
chr7:134117135-134117735(+)
chr7:134117671-134118271(+)
chr7:134118381-134118981(+)
chr7:134119236-134119836(+)
chr7:134119821-134120421(+)
chr7:134120770-134121370(+)
chr7:134121368-134121968(+)
chr7:134122550-134123150(+)
chr7:134123566-134124166(+)
chr7:134123970-134124570(+)
chr7:134124697-134125297(+)
chr7:134125324-134125924(+)
chr7:134125970-134126570(+)
chr7:134126510-134127110(+)
chr7:134127111-134127711(+)
chr7:134127637-134128237(+)
chr7:134128254-134128854(+)
chr7:134128800-134129400(+)
chr7:134129576-134130176(+)
chr7:134130107-134130707(+)
chr7:134130998-134131598(+)
chr7:134131661-134132261(+)
chr7:134132221-134132821(+)
chr7:134133315-134133915(+)
chr7:134134300-134134900(+)
chr7:134134920-134135520(+)
chr7:134135630-134136230(+)
chr7:134136364-134136964(+)
chr7:134137179-134137779(+)
chr7:134137773-134138373(+)
chr7:134138237-134138837(+)
chr7:134139039-134139639(+)
chr7:134139990-134140590(+)
chr7:134140740-134141340(+)
chr7:134141450-134142050(+)
chr7:134141855-134142455(+)
chr7:134142363-134142963(+)
chr7:134143089-134143689(+)
chr7:134143667-134144267(+)
chr7:134144633-134145233(+)
chr7:134145080-134145680(+)
chr7:134146150-134146750(+)
chr7:134146916-134147516(+)
chr7:134147326-134147926(+)
chr7:134148050-134148650(+)
chr7:134148590-134149190(+)
chr7:134149207-134149807(+)
chr7:134150090-134150690(+)
chr7:134151225-134151825(+)
chr7:134151763-134152363(+)
chr7:134152717-134153317(+)
chr7:134153730-134154330(+)
chr7:134154295-134154895(+)
chr7:134154875-134155475(+)
chr7:134155514-134156114(+)
chr7:134155970-134156570(+)
chr7:134156713-134157313(+)
chr7:134157394-134157994(+)
chr7:134158581-134159181(+)
chr7:134159323-134159923(+)
chr7:134160691-134161291(+)
chr7:134161335-134161935(+)
chr7:134162070-134162670(+)
chr7:134162608-134163208(+)
chr7:134163346-134163946(+)
chr7:134164348-134164948(+)
chr7:134164792-134165392(+)
chr7:134165386-134165986(+)
chr7:134166200-134166800(+)
chr7:134167515-134168115(+)
chr7:134167972-134168572(+)
chr7:134169900-134170500(+)
chr7:134170421-134171021(+)
chr7:134171283-134171883(+)
chr7:134171760-134172360(+)
chr7:134172670-134173270(+)
chr7:134174306-134174906(+)
chr7:134174751-134175351(+)
chr7:134176600-134177200(+)
chr7:134177650-134178250(+)
chr7:134180563-134181163(+)
chr7:134182590-134183190(+)
chr7:134183026-134183626(+)
chr7:134183710-134184310(+)
chr7:134185088-134185688(+)
chr7:134186470-134187070(+)
chr7:134187109-134187709(+)
chr7:134189359-134189959(+)
chr7:134190484-134191084(+)
chr7:134193160-134193760(+)
chr7:134193679-134194279(+)
chr7:134194391-134194991(+)
chr7:134194850-134195450(+)
chr7:134195411-134196011(+)
chr7:134196936-134197536(+)
chr7:134197350-134197950(+)
chr7:134197811-134198411(+)
chr7:134199214-134199814(+)
chr7:134200477-134201077(+)
chr7:134201830-134202430(+)
chr7:134202250-134202850(+)
chr7:134203370-134203970(+)
chr7:134204000-134204600(+)
chr7:134204712-134205312(+)
chr7:134205643-134206243(+)
chr7:134206110-134206710(+)
chr7:134207025-134207625(+)
chr7:134207756-134208356(+)
chr7:134208494-134209094(+)
chr7:134210730-134211330(+)
chr7:134211167-134211767(+)
chr7:134211930-134212530(+)
chr7:134212640-134213240(+)
chr7:134213407-134214007(+)
chr7:134213862-134214462(+)
chr7:134214450-134215050(+)
chr7:134214870-134215470(+)
chr7:134215390-134215990(+)
chr7:134216140-134216740(+)
chr7:134216851-134217451(+)
chr7:134217285-134217885(+)
chr7:134218036-134218636(+)
chr7:134218820-134219420(+)
chr7:134219370-134219970(+)
chr7:134220043-134220643(+)
chr7:134220580-134221180(+)
chr7:134221103-134221703(+)
chr7:134221930-134222530(+)
chr7:134223095-134223695(+)
chr7:134223690-134224290(+)
chr7:134224114-134224714(+)
chr7:134224833-134225433(+)
chr7:134225280-134225880(+)
chr7:134226085-134226685(+)
chr7:134226820-134227420(+)
chr7:134227742-134228342(+)
chr7:134228401-134229001(+)
chr7:134228970-134229570(+)
chr7:134230070-134230670(+)
chr7:134230470-134231070(+)
chr7:134231090-134231690(+)
chr7:134231547-134232147(+)
chr7:134232104-134232704(+)
chr7:134233505-134234105(+)
chr7:134233949-134234549(+)
chr7:134234470-134235070(+)
chr7:134234950-134235550(+)
chr7:134235470-134236070(+)
chr7:134235928-134236528(+)
chr7:134236703-134237303(+)
chr7:134237210-134237810(+)
chr7:134237915-134238515(+)
chr7:134238620-134239220(+)
chr7:134239127-134239727(+)
chr7:134239650-134240250(+)
chr7:134240250-134240850(+)
chr7:134240730-134241330(+)
chr7:134241344-134241944(+)
chr7:134242031-134242631(+)
chr7:134242802-134243402(+)
chr7:134245770-134246370(+)
chr7:134246184-134246784(+)
chr7:134246730-134247330(+)
chr7:134247637-134248237(+)
chr7:134248078-134248678(+)
chr7:134248625-134249225(+)
chr7:134250202-134250802(+)
chr7:134250995-134251595(+)
chr7:134252004-134252604(+)
chr7:134254588-134255188(+)
chr7:134255717-134256317(+)
chr7:134256410-134257010(+)
chr7:134256850-134257450(+)
chr7:134257868-134258468(+)
chr7:134258610-134259210(+)
chr7:134259184-134259784(+)
chr7:134259913-134260513(+)
chr7:134260930-134261530(+)
chr7:134261470-134262070(+)
chr7:134261880-134262480(+)
chr7:134263996-134264596(+)
chr7:134264590-134265190(+)
chr7:134266710-134267310(+)
chr7:134268110-134268710(+)
chr7:134269590-134270190(+)
chr7:134270870-134271470(+)
chr7:134271350-134271950(+)
chr7:134271830-134272430(+)
chr7:134272380-134272980(+)
chr7:134273015-134273615(+)
chr7:134273750-134274350(+)
chr7:134274243-134274843(+)
chr7:134275910-134276510(+)
chr7:134277948-134278548(+)
chr7:134278508-134279108(+)
chr7:134279029-134279629(+)
chr7:134279476-134280076(+)
chr7:134281085-134281685(+)
chr7:134281630-134282230(+)
chr7:134283030-134283630(+)
chr7:134283590-134284190(+)
chr7:134284055-134284655(+)
chr7:134284710-134285310(+)
chr7:134286109-134286709(+)
chr7:134286794-134287394(+)
chr7:134287531-134288131(+)
chr7:134288290-134288890(+)
chr7:134288890-134289490(+)
chr7:134290093-134290693(+)
chr7:134290924-134291524(+)
chr7:134291926-134292526(+)
chr7:134293095-134293695(+)
chr7:134293531-134294131(+)
chr7:134294080-134294680(+)
chr7:134294895-134295495(+)
chr7:134295510-134296110(+)
chr7:134296250-134296850(+)
chr7:134296843-134297443(+)
chr7:134297255-134297855(+)
chr7:134298178-134298778(+)
chr7:134298635-134299235(+)
chr7:134299439-134300039(+)
chr7:134300425-134301025(+)
chr7:134301395-134301995(+)
chr7:134301999-134302599(+)
chr7:134303592-134304192(+)
chr7:134304484-134305084(+)
chr7:134305123-134305723(+)
chr7:134307173-134307773(+)
chr7:134307840-134308440(+)
chr7:134308380-134308980(+)
chr7:134310178-134310778(+)
chr7:134311390-134311990(+)
chr7:134312160-134312760(+)
chr7:134313965-134314565(+)
chr7:134314650-134315250(+)
chr7:134315547-134316147(+)
chr7:134316220-134316820(+)
chr7:134316750-134317350(+)
chr7:134317606-134318206(+)
chr7:134320190-134320790(+)
chr7:134320695-134321295(+)
chr7:134321210-134321810(+)
chr7:134322557-134323157(+)
chr7:134323043-134323643(+)
chr7:134323749-134324349(+)
chr7:134324534-134325134(+)
chr7:134325450-134326050(+)
chr7:134326004-134326604(+)
chr7:134326560-134327160(+)
chr7:134327763-134328363(+)
chr7:134328230-134328830(+)
chr7:134328630-134329230(+)
chr7:134330111-134330711(+)
chr7:134330578-134331178(+)
chr7:134331174-134331774(+)
chr7:134331793-134332393(+)
chr7:134333089-134333689(+)
chr7:134334002-134334602(+)
chr7:134334541-134335141(+)
chr7:134336628-134337228(+)
chr7:134338730-134339330(+)
chr7:134340280-134340880(+)
chr7:134342194-134342794(+)
chr7:134342965-134343565(+)
chr7:134344957-134345557(+)
chr7:134345539-134346139(+)
chr7:134346284-134346884(+)
chr7:134347279-134347879(+)
chr7:134347881-134348481(+)
chr7:134348475-134349075(+)
chr7:134351094-134351694(+)
chr7:134351790-134352390(+)
chr7:134352594-134353194(+)
chr7:134354009-134354609(+)
chr7:134354517-134355117(+)
chr7:134355195-134355795(+)
chr7:134356281-134356881(+)
chr7:134356880-134357480(+)
chr7:134357790-134358390(+)
chr7:134360264-134360864(+)
chr7:134361405-134362005(+)
chr7:134362728-134363328(+)
chr7:134363570-134364170(+)
chr7:134364550-134365150(+)
chr7:134365060-134365660(+)
chr7:134366130-134366730(+)
chr7:134366642-134367242(+)
chr7:134367078-134367678(+)
chr7:134368803-134369403(+)
chr7:134369879-134370479(+)
chr7:134371494-134372094(+)
chr7:134372042-134372642(+)
chr7:134374141-134374741(+)
chr7:134374670-134375270(+)
chr7:134375108-134375708(+)
chr7:134375519-134376119(+)
chr7:134376519-134377119(+)
chr7:134376971-134377571(+)
chr7:134377951-134378551(+)
chr7:134378932-134379532(+)
chr7:134379573-134380173(+)
chr7:134380027-134380627(+)
chr7:134380874-134381474(+)
chr7:134382114-134382714(+)
chr7:134383021-134383621(+)
chr7:134383666-134384266(+)
chr7:134384071-134384671(+)
chr7:134384573-134385173(+)
chr7:134385914-134386514(+)
chr7:134386770-134387370(+)
chr7:134387240-134387840(+)
chr7:134387945-134388545(+)
chr7:134388490-134389090(+)
chr7:134389431-134390031(+)
chr7:134389950-134390550(+)
chr7:134390353-134390953(+)
chr7:134391139-134391739(+)
chr7:134392602-134393202(+)
chr7:134393461-134394061(+)
chr7:134393863-134394463(+)
chr7:134395534-134396134(+)
chr7:134395949-134396549(+)
chr7:134396442-134397042(+)
chr7:134396878-134397478(+)
chr7:134397615-134398215(+)
chr7:134398370-134398970(+)
chr7:134399043-134399643(+)
chr7:134399447-134400047(+)
chr7:134399890-134400490(+)
chr7:134400714-134401314(+)
chr7:134401970-134402570(+)
chr7:134402982-134403582(+)
chr7:134404159-134404759(+)
chr7:134404965-134405565(+)
chr7:134405721-134406321(+)
chr7:134406590-134407190(+)
chr7:134407479-134408079(+)
chr7:134408506-134409106(+)
chr7:134409272-134409872(+)
chr7:134410250-134410850(+)
chr7:134411261-134411861(+)
chr7:134412287-134412887(+)
chr7:134412895-134413495(+)
chr7:134414046-134414646(+)
chr7:134414536-134415136(+)
chr7:134414984-134415584(+)
chr7:134415440-134416040(+)
chr7:134416129-134416729(+)
chr7:134416910-134417510(+)
chr7:134417419-134418019(+)
chr7:134418970-134419570(+)
chr7:134419453-134420053(+)
chr7:134420615-134421215(+)
chr7:134422195-134422795(+)
chr7:134422604-134423204(+)
chr7:134423310-134423910(+)
chr7:134424010-134424610(+)
chr7:134425018-134425618(+)
chr7:134426780-134427380(+)
chr7:134427598-134428198(+)
chr7:134429216-134429816(+)
chr7:134429960-134430560(+)
chr7:134430551-134431151(+)
chr7:134431390-134431990(+)
chr7:134431871-134432471(+)
chr7:134432303-134432903(+)
chr7:134433390-134433990(+)
chr7:134434724-134435324(+)
chr7:134435290-134435890(+)
chr7:134436649-134437249(+)
chr7:134437064-134437664(+)
chr7:134438610-134439210(+)
chr7:134440065-134440665(+)
chr7:134441726-134442326(+)
chr7:134442600-134443200(+)
chr7:134443057-134443657(+)
chr7:134443828-134444428(+)
chr7:134444410-134445010(+)
chr7:134445501-134446101(+)
chr7:134445905-134446505(+)
chr7:134446490-134447090(+)
chr7:134447140-134447740(+)
chr7:134448607-134449207(+)
chr7:134451453-134452053(+)
chr7:134451984-134452584(+)
chr7:134452423-134453023(+)
chr7:134452840-134453440(+)
chr7:134453390-134453990(+)
chr7:134454001-134454601(+)
chr7:134454910-134455510(+)
chr7:134455328-134455928(+)
chr7:134455793-134456393(+)
chr7:134456521-134457121(+)
chr7:134457117-134457717(+)
chr7:134458762-134459362(+)
chr7:134462158-134462758(+)
chr7:134462788-134463388(+)
chr7:134463207-134463807(+)
chr7:134463985-134464585(+)
chr7:134464393-134464993(+)
chr7:134464944-134465544(+)
chr7:134465461-134466061(+)
chr7:134465864-134466464(+)
chr7:134466722-134467322(+)
chr7:134467143-134467743(+)
chr7:134467560-134468160(+)
chr7:134468065-134468665(+)
chr7:134469338-134469938(+)
chr7:134469987-134470587(+)
chr7:134470516-134471116(+)
chr7:134471320-134471920(+)
chr7:134471770-134472370(+)
chr7:134472283-134472883(+)
chr7:134472893-134473493(+)
chr7:134474034-134474634(+)
chr7:134474539-134475139(+)
chr7:134474955-134475555(+)
chr7:134477154-134477754(+)
chr7:134477618-134478218(+)
chr7:134479860-134480460(+)
chr7:134482798-134483398(+)
chr7:134483953-134484553(+)
chr7:134486300-134486900(+)
chr7:134487387-134487987(+)
chr7:134488986-134489586(+)
chr7:134489454-134490054(+)
chr7:134490481-134491081(+)
chr7:134492110-134492710(+)
chr7:134493008-134493608(+)
chr7:134493430-134494030(+)
chr7:134494342-134494942(+)
chr7:134495227-134495827(+)
chr7:134495744-134496344(+)
chr7:134496407-134497007(+)
chr7:134497386-134497986(+)
chr7:134497880-134498480(+)
chr7:134498344-134498944(+)
chr7:134499210-134499810(+)
chr7:134499687-134500287(+)
chr7:134501149-134501749(+)
chr7:134501870-134502470(+)
chr7:134503382-134503982(+)
chr7:134504095-134504695(+)
chr7:134504864-134505464(+)
chr7:134505436-134506036(+)
chr7:134506700-134507300(+)
chr7:134507410-134508010(+)
chr7:134508044-134508644(+)
chr7:134508671-134509271(+)
chr7:134509660-134510260(+)
chr7:134510347-134510947(+)
chr7:134510767-134511367(+)
chr7:134511605-134512205(+)
chr7:134512124-134512724(+)
chr7:134512574-134513174(+)
chr7:134513014-134513614(+)
chr7:134514057-134514657(+)
chr7:134515295-134515895(+)
chr7:134516509-134517109(+)
chr7:134517040-134517640(+)
chr7:134517490-134518090(+)
chr7:134519330-134519930(+)
chr7:134520108-134520708(+)
chr7:134520743-134521343(+)
chr7:134521148-134521748(+)
chr7:134521930-134522530(+)
chr7:134524006-134524606(+)
chr7:134525599-134526199(+)
chr7:134526265-134526865(+)
chr7:134526705-134527305(+)
chr7:134527595-134528195(+)
chr7:134528748-134529348(+)
chr7:134529170-134529770(+)
chr7:134530112-134530712(+)
chr7:134531730-134532330(+)
chr7:134532145-134532745(+)
chr7:134532736-134533336(+)
chr7:134534711-134535311(+)
chr7:134535246-134535846(+)
chr7:134535859-134536459(+)
chr7:134536755-134537355(+)
chr7:134537238-134537838(+)
chr7:134537695-134538295(+)
chr7:134539462-134540062(+)
chr7:134540062-134540662(+)
chr7:134540758-134541358(+)
chr7:134541321-134541921(+)
chr7:134542200-134542800(+)
chr7:134542608-134543208(+)
chr7:134544669-134545269(+)
chr7:134546500-134547100(+)
chr7:134547160-134547760(+)
chr7:134547953-134548553(+)
chr7:134548453-134549053(+)
chr7:134549750-134550350(+)
chr7:134550166-134550766(+)
chr7:134550591-134551191(+)
chr7:134551243-134551843(+)
chr7:134552170-134552770(+)
chr7:134554748-134555348(+)
chr7:134555453-134556053(+)
chr7:134556105-134556705(+)
chr7:134557124-134557724(+)
chr7:134557904-134558504(+)
chr7:134558491-134559091(+)
chr7:134559035-134559635(+)
chr7:134559824-134560424(+)
chr7:134560480-134561080(+)
chr7:134562670-134563270(+)
chr7:134563505-134564105(+)
chr7:134564502-134565102(+)
chr7:134565030-134565630(+)
chr7:134565431-134566031(+)
chr7:134566112-134566712(+)
chr7:134566650-134567250(+)
chr7:134567139-134567739(+)
chr7:134567570-134568170(+)
chr7:134568693-134569293(+)
chr7:134570220-134570820(+)
chr7:134570621-134571221(+)
chr7:134571164-134571764(+)
chr7:134572156-134572756(+)
chr7:134572955-134573555(+)
chr7:134575202-134575802(+)
chr7:134575904-134576504(+)
chr7:134576439-134577039(+)
chr7:134576951-134577551(+)
chr7:134577601-134578201(+)
chr7:134578092-134578692(+)
chr7:134578618-134579218(+)
chr7:134579170-134579770(+)
chr7:134581415-134582015(+)
chr7:134582890-134583490(+)
chr7:134583536-134584136(+)
chr7:134583952-134584552(+)
chr7:134584379-134584979(+)
chr7:134584966-134585566(+)
chr7:134585660-134586260(+)
chr7:134586164-134586764(+)
chr7:134586723-134587323(+)
chr7:134587515-134588115(+)
chr7:134588031-134588631(+)
chr7:134589160-134589760(+)
chr7:134590036-134590636(+)
chr7:134590949-134591549(+)
chr7:134591608-134592208(+)
chr7:134592273-134592873(+)
chr7:134592983-134593583(+)
chr7:134593810-134594410(+)
chr7:134595124-134595724(+)
chr7:134595575-134596175(+)
chr7:134596025-134596625(+)
chr7:134598450-134599050(+)
chr7:134598924-134599524(+)
chr7:134599682-134600282(+)
chr7:134600570-134601170(+)
chr7:134601064-134601664(+)
chr7:134601672-134602272(+)
chr7:134602959-134603559(+)
chr7:134603963-134604563(+)
chr7:134604655-134605255(+)
chr7:134605347-134605947(+)
chr7:134605835-134606435(+)
chr7:134607468-134608068(+)
chr7:134607951-134608551(+)
chr7:134609695-134610295(+)
chr7:134610322-134610922(+)
chr7:134611026-134611626(+)
chr7:134611610-134612210(+)
chr7:134612810-134613410(+)
chr7:134613235-134613835(+)
chr7:134613880-134614480(+)
chr7:134616114-134616714(+)
chr7:134616643-134617243(+)
chr7:134617478-134618078(+)
chr7:134618315-134618915(+)
chr7:134618753-134619353(+)
chr7:134619465-134620065(+)
chr7:134620274-134620874(+)
chr7:134620770-134621370(+)
chr7:134621477-134622077(+)
chr7:134621929-134622529(+)
chr7:134622802-134623402(+)
chr7:134623720-134624320(+)
chr7:134624699-134625299(+)
chr7:134625330-134625930(+)
chr7:134625886-134626486(+)
chr7:134626651-134627251(+)
chr7:134627418-134628018(+)
chr7:134628440-134629040(+)
chr7:134630400-134631000(+)
chr7:134630898-134631498(+)
chr7:134631385-134631985(+)
chr7:134632025-134632625(+)
chr7:134632770-134633370(+)
chr7:134633401-134634001(+)
chr7:134633811-134634411(+)
chr7:134634230-134634830(+)
chr7:134634690-134635290(+)
chr7:134635340-134635940(+)
chr7:134636080-134636680(+)
chr7:134636520-134637120(+)
chr7:134637670-134638270(+)
chr7:134638403-134639003(+)
chr7:134638846-134639446(+)
chr7:134639790-134640390(+)
chr7:134641025-134641625(+)
chr7:134641610-134642210(+)
chr7:134643871-134644471(+)
chr7:134644650-134645250(+)
chr7:134645130-134645730(+)
chr7:134645924-134646524(+)
chr7:134647027-134647627(+)
chr7:134647741-134648341(+)
chr7:134648916-134649516(+)
chr7:134650138-134650738(+)
chr7:134650724-134651324(+)
chr7:134651370-134651970(+)
chr7:134652230-134652830(+)
chr7:134652768-134653368(+)
chr7:134653335-134653935(+)
chr7:134653875-134654475(+)
chr7:134654451-134655051(+)
chr7:134654955-134655555(+)
chr7:134655532-134656132(+)
chr7:134656176-134656776(+)
chr7:134656649-134657249(+)
chr7:134657205-134657805(+)
chr7:134657820-134658420(+)
chr7:134659052-134659652(+)
chr7:134659876-134660476(+)
chr7:134660561-134661161(+)
chr7:134664155-134664755(+)
chr7:134666375-134666975(+)
chr7:134667133-134667733(+)
chr7:134668295-134668895(+)
chr7:134668805-134669405(+)
chr7:134669765-134670365(+)
chr7:134670285-134670885(+)
chr7:134670985-134671585(+)
chr7:134671534-134672134(+)
chr7:134672248-134672848(+)
chr7:134672821-134673421(+)
chr7:134673890-134674490(+)
chr7:134675520-134676120(+)
chr7:134676025-134676625(+)
chr7:134676544-134677144(+)
chr7:134677337-134677937(+)
chr7:134678554-134679154(+)
chr7:134679010-134679610(+)
chr7:134679990-134680590(+)
chr7:134680822-134681422(+)
chr7:134681977-134682577(+)
chr7:134683871-134684471(+)
chr7:134684540-134685140(+)
chr7:134686376-134686976(+)
chr7:134687112-134687712(+)
chr7:134687920-134688520(+)
chr7:134694090-134694690(+)
chr7:134698200-134698800(+)
chr7:134699150-134699750(+)
chr7:134702191-134702791(+)
chr7:134702678-134703278(+)
chr7:134703310-134703910(+)
chr7:134706230-134706830(+)
chr7:134707870-134708470(+)
chr7:134708492-134709092(+)
chr7:134709699-134710299(+)
chr7:134710695-134711295(+)
chr7:134711730-134712330(+)
chr7:134712670-134713270(+)
chr7:134713610-134714210(+)
chr7:134714330-134714930(+)
chr7:134714850-134715450(+)
chr7:134716540-134717140(+)
chr7:134717299-134717899(+)
chr7:134717710-134718310(+)
chr7:134719005-134719605(+)
chr7:134720004-134720604(+)
chr7:134721910-134722510(+)
chr7:134722699-134723299(+)
chr7:134723170-134723770(+)
chr7:134724230-134724830(+)
chr7:134725227-134725827(+)
chr7:134726430-134727030(+)
chr7:134727140-134727740(+)
chr7:134728510-134729110(+)
chr7:134729680-134730280(+)
chr7:134730202-134730802(+)
chr7:134732650-134733250(+)
chr7:134733550-134734150(+)
chr7:134735703-134736303(+)
chr7:134736275-134736875(+)
chr7:134737650-134738250(+)
chr7:134739581-134740181(+)
chr7:134740420-134741020(+)
chr7:134741450-134742050(+)
chr7:134742010-134742610(+)
chr7:134742450-134743050(+)
chr7:134743160-134743760(+)
chr7:134744406-134745006(+)
chr7:134746270-134746870(+)
chr7:134747190-134747790(+)
chr7:134747720-134748320(+)
chr7:134748410-134749010(+)
chr7:134748910-134749510(+)
chr7:134749350-134749950(+)
chr7:134750333-134750933(+)
chr7:134751125-134751725(+)
chr7:134751790-134752390(+)
chr7:134757750-134758350(+)
chr7:134758316-134758916(+)
chr7:134758760-134759360(+)
chr7:134760364-134760964(+)
chr7:134760820-134761420(+)
chr7:134761606-134762206(+)
chr7:134762337-134762937(+)
chr7:134763640-134764240(+)
chr7:134764055-134764655(+)
chr7:134764910-134765510(+)
chr7:134766470-134767070(+)
chr7:134768410-134769010(+)
chr7:134769150-134769750(+)
chr7:134770850-134771450(+)
chr7:134774130-134774730(+)
chr7:134774770-134775370(+)
chr7:134775362-134775962(+)
chr7:134776318-134776918(+)
chr7:134778996-134779596(+)
chr7:134779485-134780085(+)
chr7:134780011-134780611(+)
chr7:134780807-134781407(+)
chr7:134781550-134782150(+)
chr7:134783001-134783601(+)
chr7:134785526-134786126(+)
chr7:134786390-134786990(+)
chr7:134787020-134787620(+)
chr7:134788610-134789210(+)
chr7:134790492-134791092(+)
chr7:134791170-134791770(+)
chr7:134793350-134793950(+)
chr7:134794221-134794821(+)
chr7:134794628-134795228(+)
chr7:134795905-134796505(+)
chr7:134798520-134799120(+)
chr7:134799244-134799844(+)
chr7:134800170-134800770(+)
chr7:134801034-134801634(+)
chr7:134801694-134802294(+)
chr7:134802290-134802890(+)
chr7:134806514-134807114(+)
chr7:134808990-134809590(+)
chr7:134813417-134814017(+)
chr7:134814191-134814791(+)
chr7:134815664-134816264(+)
chr7:134816830-134817430(+)
chr7:134818310-134818910(+)
chr7:134819437-134820037(+)
chr7:134821540-134822140(+)
chr7:134828814-134829414(+)
chr7:134830556-134831156(+)
chr7:134831370-134831970(+)
chr7:134831988-134832588(+)
chr7:134832507-134833107(+)
chr7:134833036-134833636(+)
chr7:134834032-134834632(+)
chr7:134834968-134835568(+)
chr7:134835775-134836375(+)
chr7:134836221-134836821(+)
chr7:134837096-134837696(+)
chr7:134839370-134839970(+)
chr7:134840381-134840981(+)
chr7:134841043-134841643(+)
chr7:134842030-134842630(+)
chr7:134842907-134843507(+)
chr7:134843490-134844090(+)
chr7:134844202-134844802(+)
chr7:134844799-134845399(+)
chr7:134845562-134846162(+)
chr7:134846330-134846930(+)
chr7:134846897-134847497(+)
chr7:134848168-134848768(+)
chr7:134848869-134849469(+)
chr7:134849334-134849934(+)
chr7:134849907-134850507(+)
chr7:134850584-134851184(+)
chr7:134851275-134851875(+)
chr7:134852114-134852714(+)
chr7:134852700-134853300(+)
chr7:134853719-134854319(+)
chr7:134854175-134854775(+)
chr7:134854731-134855331(+)
chr7:134855267-134855867(+)
chr7:134856228-134856828(+)
chr7:134856780-134857380(+)
chr7:134857189-134857789(+)
chr7:134858647-134859247(+)
chr7:134859530-134860130(+)
chr7:134860599-134861199(+)
chr7:134861180-134861780(+)
chr7:134861990-134862590(+)
chr7:134862991-134863591(+)
chr7:134863918-134864518(+)
chr7:134864755-134865355(+)
chr7:134865310-134865910(+)
chr7:134865910-134866510(+)
chr7:134866795-134867395(+)
chr7:134867340-134867940(+)
chr7:134867800-134868400(+)
chr7:134868235-134868835(+)
chr7:134868901-134869501(+)
chr7:134869710-134870310(+)
chr7:134870368-134870968(+)
chr7:134871074-134871674(+)
chr7:134871494-134872094(+)
chr7:134872376-134872976(+)
chr7:134873139-134873739(+)
chr7:134874005-134874605(+)
chr7:134874610-134875210(+)
chr7:134875461-134876061(+)
chr7:134876450-134877050(+)
chr7:134877063-134877663(+)
chr7:134877657-134878257(+)
chr7:134878288-134878888(+)
chr7:134879318-134879918(+)
chr7:134879904-134880504(+)
chr7:134880713-134881313(+)
chr7:134881317-134881917(+)
chr7:134882107-134882707(+)
chr7:134882873-134883473(+)
chr7:134883499-134884099(+)
chr7:134884255-134884855(+)
chr7:134884942-134885542(+)
chr7:134885471-134886071(+)
chr7:134886525-134887125(+)
chr7:134887237-134887837(+)
chr7:134887670-134888270(+)
chr7:134888442-134889042(+)
chr7:134888958-134889558(+)
chr7:134889550-134890150(+)
chr7:134890349-134890949(+)
chr7:134891619-134892219(+)
chr7:134892044-134892644(+)
chr7:134892574-134893174(+)
chr7:134893044-134893644(+)
chr7:134893906-134894506(+)
chr7:134894410-134895010(+)
chr7:134895022-134895622(+)
chr7:134895453-134896053(+)
chr7:134896127-134896727(+)
chr7:134896788-134897388(+)
chr7:134897326-134897926(+)
chr7:134898480-134899080(+)
chr7:134899080-134899680(+)
chr7:134900250-134900850(+)
chr7:134901680-134902280(+)
chr7:134902582-134903182(+)
chr7:134903130-134903730(+)
chr7:134903870-134904470(+)
chr7:134904684-134905284(+)
chr7:134905430-134906030(+)
chr7:134905850-134906450(+)
chr7:134906507-134907107(+)
chr7:134906930-134907530(+)
chr7:134907400-134908000(+)
chr7:134908020-134908620(+)
chr7:134908630-134909230(+)
chr7:134910480-134911080(+)
chr7:134912495-134913095(+)
chr7:134913415-134914015(+)
chr7:134913950-134914550(+)
chr7:134914375-134914975(+)
chr7:134915499-134916099(+)
chr7:134916272-134916872(+)
chr7:134916747-134917347(+)
chr7:134917373-134917973(+)
chr7:134918158-134918758(+)
chr7:134918695-134919295(+)
chr7:134919345-134919945(+)
chr7:134919990-134920590(+)
chr7:134920595-134921195(+)
chr7:134921356-134921956(+)
chr7:134921808-134922408(+)
chr7:134922787-134923387(+)
chr7:134923632-134924232(+)
chr7:134924043-134924643(+)
chr7:134924523-134925123(+)
chr7:134925104-134925704(+)
chr7:134925851-134926451(+)
chr7:134926380-134926980(+)
chr7:134926908-134927508(+)
chr7:134927566-134928166(+)
chr7:134928715-134929315(+)
chr7:134929660-134930260(+)
chr7:134930239-134930839(+)
chr7:134930936-134931536(+)
chr7:134932022-134932622(+)
chr7:134932725-134933325(+)
chr7:134933238-134933838(+)
chr7:134934246-134934846(+)
chr7:134934856-134935456(+)
chr7:134935391-134935991(+)
chr7:134936248-134936848(+)
chr7:134936839-134937439(+)
chr7:134937739-134938339(+)
chr7:134938162-134938762(+)
chr7:134938746-134939346(+)
chr7:134939833-134940433(+)
chr7:134941050-134941650(+)
chr7:134941695-134942295(+)
chr7:134942497-134943097(+)
chr7:134943233-134943833(+)
chr7:134943886-134944486(+)
chr7:134944450-134945050(+)
chr7:134944980-134945580(+)
chr7:134945831-134946431(+)
chr7:134946508-134947108(+)
chr7:134947218-134947818(+)
chr7:134947696-134948296(+)
chr7:134948190-134948790(+)
chr7:134948670-134949270(+)
chr7:134949200-134949800(+)
chr7:134950225-134950825(+)
chr7:134950880-134951480(+)
chr7:134951805-134952405(+)
chr7:134952540-134953140(+)
chr7:134953501-134954101(+)
chr7:134954236-134954836(+)
chr7:134955101-134955701(+)
chr7:134955729-134956329(+)
chr7:134956477-134957077(+)
chr7:134957938-134958538(+)
chr7:134959129-134959729(+)
chr7:134960370-134960970(+)
chr7:134960820-134961420(+)
chr7:134961305-134961905(+)
chr7:134961949-134962549(+)
chr7:134962700-134963300(+)
chr7:134966136-134966736(+)
chr7:134966782-134967382(+)
chr7:134967285-134967885(+)
chr7:134968794-134969394(+)
chr7:134969722-134970322(+)
chr7:134970185-134970785(+)
chr7:134971860-134972460(+)
chr7:134973576-134974176(+)
chr7:134974493-134975093(+)
chr7:134975103-134975703(+)
chr7:134975676-134976276(+)
chr7:134976504-134977104(+)
chr7:134976949-134977549(+)
chr7:134978230-134978830(+)
chr7:134979211-134979811(+)
chr7:134982305-134982905(+)
chr7:134983225-134983825(+)
chr7:134983921-134984521(+)
chr7:134985058-134985658(+)
chr7:134985572-134986172(+)
chr7:134986040-134986640(+)
chr7:134987791-134988391(+)
chr7:134988456-134989056(+)
chr7:134990292-134990892(+)
chr7:134990850-134991450(+)
chr7:134991685-134992285(+)
chr7:134992400-134993000(+)
chr7:134993100-134993700(+)
chr7:134993840-134994440(+)
chr7:134994360-134994960(+)
chr7:134994830-134995430(+)
chr7:134995310-134995910(+)
chr7:134996007-134996607(+)
chr7:134996523-134997123(+)
chr7:134997274-134997874(+)
chr7:134997892-134998492(+)
chr7:134998322-134998922(+)
chr7:134998773-134999373(+)
chr7:134999252-134999852(+)
chr7:134999839-135000439(+)
chr7:135000320-135000920(+)
chr7:135000746-135001346(+)
chr7:135001285-135001885(+)
chr7:135001863-135002463(+)
chr7:135002430-135003030(+)
chr7:135003196-135003796(+)
chr7:135004037-135004637(+)
chr7:135004888-135005488(+)
chr7:135005470-135006070(+)
chr7:135006210-135006810(+)
chr7:135007121-135007721(+)
chr7:135007627-135008227(+)
chr7:135008788-135009388(+)
chr7:135009510-135010110(+)
chr7:135010604-135011204(+)
chr7:135011325-135011925(+)
chr7:135012130-135012730(+)
chr7:135012696-135013296(+)
chr7:135013165-135013765(+)
chr7:135014069-135014669(+)
chr7:135014776-135015376(+)
chr7:135015382-135015982(+)
chr7:135016008-135016608(+)
chr7:135016580-135017180(+)
chr7:135017065-135017665(+)
chr7:135017845-135018445(+)
chr7:135018585-135019185(+)
chr7:135019115-135019715(+)
chr7:135019587-135020187(+)
chr7:135020313-135020913(+)
chr7:135020870-135021470(+)
chr7:135021510-135022110(+)
chr7:135022090-135022690(+)
chr7:135022738-135023338(+)
chr7:135023350-135023950(+)
chr7:135023940-135024540(+)
chr7:135024941-135025541(+)
chr7:135025726-135026326(+)
chr7:135026170-135026770(+)
chr7:135026770-135027370(+)
chr7:135027544-135028144(+)
chr7:135028470-135029070(+)
chr7:135032520-135033120(+)
chr7:135033050-135033650(+)
chr7:135033720-135034320(+)
chr7:135034479-135035079(+)
chr7:135035630-135036230(+)
chr7:135036130-135036730(+)
chr7:135036932-135037532(+)
chr7:135038121-135038721(+)
chr7:135038535-135039135(+)
chr7:135040212-135040812(+)
chr7:135042727-135043327(+)
chr7:135044202-135044802(+)
chr7:135044677-135045277(+)
chr7:135046471-135047071(+)
chr7:135047514-135048114(+)
chr7:135048103-135048703(+)
chr7:135048909-135049509(+)
chr7:135050342-135050942(+)
chr7:135051214-135051814(+)
chr7:135051746-135052346(+)
chr7:135053412-135054012(+)
chr7:135054270-135054870(+)
chr7:135055230-135055830(+)
chr7:135055664-135056264(+)
chr7:135056818-135057418(+)
chr7:135058370-135058970(+)
chr7:135059390-135059990(+)
chr7:135060130-135060730(+)
chr7:135060604-135061204(+)
chr7:135061821-135062421(+)
chr7:135062850-135063450(+)
chr7:135063260-135063860(+)
chr7:135063690-135064290(+)
chr7:135064450-135065050(+)
chr7:135065027-135065627(+)
chr7:135065786-135066386(+)
chr7:135066723-135067323(+)
chr7:135068223-135068823(+)
chr7:135069114-135069714(+)
chr7:135069862-135070462(+)
chr7:135070825-135071425(+)
chr7:135071410-135072010(+)
chr7:135072775-135073375(+)
chr7:135073334-135073934(+)
chr7:135074624-135075224(+)
chr7:135075430-135076030(+)
chr7:135077270-135077870(+)
chr7:135078640-135079240(+)
chr7:135082266-135082866(+)
chr7:135084550-135085150(+)
chr7:135085609-135086209(+)
chr7:135087180-135087780(+)
chr7:135089555-135090155(+)
chr7:135090710-135091310(+)
chr7:135091569-135092169(+)
chr7:135092510-135093110(+)
chr7:135093726-135094326(+)
chr7:135094682-135095282(+)
chr7:135095270-135095870(+)
chr7:135095781-135096381(+)
chr7:135097374-135097974(+)
chr7:135098056-135098656(+)
chr7:135098850-135099450(+)
chr7:135099490-135100090(+)
chr7:135100000-135100600(+)
chr7:135101124-135101724(+)
chr7:135102153-135102753(+)
chr7:135102874-135103474(+)
chr7:135104385-135104985(+)
chr7:135104810-135105410(+)
chr7:135105362-135105962(+)
chr7:135105866-135106466(+)
chr7:135106369-135106969(+)
chr7:135106932-135107532(+)
chr7:135108890-135109490(+)
chr7:135109723-135110323(+)
chr7:135110570-135111170(+)
chr7:135111985-135112585(+)
chr7:135112642-135113242(+)
chr7:135113660-135114260(+)
chr7:135114147-135114747(+)
chr7:135115387-135115987(+)
chr7:135117147-135117747(+)
chr7:135118214-135118814(+)
chr7:135118671-135119271(+)
chr7:135122650-135123250(+)
chr7:135124120-135124720(+)
chr7:135125010-135125610(+)
chr7:135126433-135127033(+)
chr7:135127290-135127890(+)
chr7:135129285-135129885(+)
chr7:135130474-135131074(+)
chr7:135131450-135132050(+)
chr7:135132334-135132934(+)
chr7:135133335-135133935(+)
chr7:135133999-135134599(+)
chr7:135134700-135135300(+)
chr7:135135810-135136410(+)
chr7:135136570-135137170(+)
chr7:135137861-135138461(+)
chr7:135139325-135139925(+)
chr7:135140382-135140982(+)
chr7:135142880-135143480(+)
chr7:135143723-135144323(+)
chr7:135144548-135145148(+)
chr7:135145482-135146082(+)
chr7:135145983-135146583(+)
chr7:135147593-135148193(+)
chr7:135148522-135149122(+)
chr7:135150800-135151400(+)
chr7:135151744-135152344(+)
chr7:135152920-135153520(+)
chr7:135153330-135153930(+)
chr7:135154658-135155258(+)
chr7:135155856-135156456(+)
chr7:135156590-135157190(+)
chr7:135157412-135158012(+)
chr7:135158128-135158728(+)
chr7:135158886-135159486(+)
chr7:135160190-135160790(+)
chr7:135160688-135161288(+)
chr7:135161350-135161950(+)
chr7:135162066-135162666(+)
chr7:135163038-135163638(+)
chr7:135163605-135164205(+)
chr7:135165086-135165686(+)
chr7:135165939-135166539(+)
chr7:135166910-135167510(+)
chr7:135167784-135168384(+)
chr7:135168570-135169170(+)
chr7:135170883-135171483(+)
chr7:135172491-135173091(+)
chr7:135174422-135175022(+)
chr7:135175005-135175605(+)
chr7:135175485-135176085(+)
chr7:135177992-135178592(+)
chr7:135180410-135181010(+)
chr7:135180840-135181440(+)
chr7:135181610-135182210(+)
chr7:135182648-135183248(+)
chr7:135184491-135185091(+)
chr7:135186027-135186627(+)
chr7:135186687-135187287(+)
chr7:135191575-135192175(+)
chr7:135192158-135192758(+)
chr7:135192764-135193364(+)
chr7:135193745-135194345(+)
chr7:135194259-135194859(+)
chr7:135194695-135195295(+)
chr7:135195413-135196013(+)
chr7:135196756-135197356(+)
chr7:135197505-135198105(+)
chr7:135198044-135198644(+)
chr7:135199525-135200125(+)
chr7:135200664-135201264(+)
chr7:135201665-135202265(+)
chr7:135202090-135202690(+)
chr7:135202625-135203225(+)
chr7:135203407-135204007(+)
chr7:135203961-135204561(+)
chr7:135204540-135205140(+)
chr7:135205313-135205913(+)
chr7:135206070-135206670(+)
chr7:135206903-135207503(+)
chr7:135207560-135208160(+)
chr7:135208030-135208630(+)
chr7:135208790-135209390(+)
chr7:135209866-135210466(+)
chr7:135211490-135212090(+)
chr7:135212000-135212600(+)
chr7:135213967-135214567(+)
chr7:135214803-135215403(+)
chr7:135215232-135215832(+)
chr7:135216100-135216700(+)
chr7:135217010-135217610(+)
chr7:135218251-135218851(+)
chr7:135219514-135220114(+)
chr7:135220130-135220730(+)
chr7:135220788-135221388(+)
chr7:135222525-135223125(+)
chr7:135223051-135223651(+)
chr7:135224172-135224772(+)
chr7:135224730-135225330(+)
chr7:135227490-135228090(+)
chr7:135230510-135231110(+)
chr7:135233440-135234040(+)
chr7:135234914-135235514(+)
chr7:135236757-135237357(+)
chr7:135237430-135238030(+)
chr7:135238019-135238619(+)
chr7:135240760-135241360(+)
chr7:135241239-135241839(+)
chr7:135242259-135242859(+)
chr7:135242995-135243595(+)
chr7:135243628-135244228(+)
chr7:135244110-135244710(+)
chr7:135246196-135246796(+)
chr7:135247366-135247966(+)
chr7:135249022-135249622(+)
chr7:135249740-135250340(+)
chr7:135250260-135250860(+)
chr7:135252037-135252637(+)
chr7:135253330-135253930(+)
chr7:135254070-135254670(+)
chr7:135254483-135255083(+)
chr7:135254977-135255577(+)
chr7:135255617-135256217(+)
chr7:135256415-135257015(+)
chr7:135257349-135257949(+)
chr7:135257775-135258375(+)
chr7:135258180-135258780(+)
chr7:135259922-135260522(+)
chr7:135262220-135262820(+)
chr7:135263243-135263843(+)
chr7:135266021-135266621(+)
chr7:135267110-135267710(+)
chr7:135267890-135268490(+)
chr7:135269526-135270126(+)
chr7:135272790-135273390(+)
chr7:135274650-135275250(+)
chr7:135276956-135277556(+)
chr7:135277530-135278130(+)
chr7:135279585-135280185(+)
chr7:135280090-135280690(+)
chr7:135280850-135281450(+)
chr7:135281759-135282359(+)
chr7:135282367-135282967(+)
chr7:135283040-135283640(+)
chr7:135284091-135284691(+)
chr7:135284882-135285482(+)
chr7:135285878-135286478(+)
chr7:135286994-135287594(+)
chr7:135288290-135288890(+)
chr7:135288730-135289330(+)
chr7:135289189-135289789(+)
chr7:135289630-135290230(+)
chr7:135290490-135291090(+)
chr7:135291305-135291905(+)
chr7:135292313-135292913(+)
chr7:135292935-135293535(+)
chr7:135294530-135295130(+)
chr7:135294950-135295550(+)
chr7:135295460-135296060(+)
chr7:135295950-135296550(+)
chr7:135296520-135297120(+)
chr7:135296950-135297550(+)
chr7:135297591-135298191(+)
chr7:135298140-135298740(+)
chr7:135298630-135299230(+)
chr7:135299875-135300475(+)
chr7:135300684-135301284(+)
chr7:135301655-135302255(+)
chr7:135302353-135302953(+)
chr7:135302910-135303510(+)
chr7:135303460-135304060(+)
chr7:135303930-135304530(+)
chr7:135305241-135305841(+)
chr7:135305878-135306478(+)
chr7:135307302-135307902(+)
chr7:135310190-135310790(+)
chr7:135310685-135311285(+)
chr7:135311170-135311770(+)
chr7:135312530-135313130(+)
chr7:135313663-135314263(+)
chr7:135314570-135315170(+)
chr7:135314983-135315583(+)
chr7:135316634-135317234(+)
chr7:135317110-135317710(+)
chr7:135317565-135318165(+)
chr7:135318190-135318790(+)
chr7:135318873-135319473(+)
chr7:135320530-135321130(+)
chr7:135321250-135321850(+)
chr7:135321690-135322290(+)
chr7:135322650-135323250(+)
chr7:135323250-135323850(+)
chr7:135323930-135324530(+)
chr7:135324610-135325210(+)
chr7:135325454-135326054(+)
chr7:135326116-135326716(+)
chr7:135326870-135327470(+)
chr7:135327740-135328340(+)
chr7:135328310-135328910(+)
chr7:135328771-135329371(+)
chr7:135329397-135329997(+)
chr7:135329945-135330545(+)
chr7:135330446-135331046(+)
chr7:135331870-135332470(+)
chr7:135332519-135333119(+)
chr7:135333055-135333655(+)
chr7:135334430-135335030(+)
chr7:135335449-135336049(+)
chr7:135336470-135337070(+)
chr7:135337170-135337770(+)
chr7:135337953-135338553(+)
chr7:135338715-135339315(+)
chr7:135340069-135340669(+)
chr7:135341470-135342070(+)
chr7:135342430-135343030(+)
chr7:135343210-135343810(+)
chr7:135343666-135344266(+)
chr7:135344115-135344715(+)
chr7:135344810-135345410(+)
chr7:135345993-135346593(+)
chr7:135346841-135347441(+)
chr7:135347418-135348018(+)
chr7:135347928-135348528(+)
chr7:135348737-135349337(+)
chr7:135349643-135350243(+)
chr7:135350239-135350839(+)
chr7:135350811-135351411(+)
chr7:135351484-135352084(+)
chr7:135352610-135353210(+)
chr7:135353515-135354115(+)
chr7:135354813-135355413(+)
chr7:135356270-135356870(+)
chr7:135357457-135358057(+)
chr7:135357941-135358541(+)
chr7:135359335-135359935(+)
chr7:135359875-135360475(+)
chr7:135360511-135361111(+)
chr7:135362162-135362762(+)
chr7:135362742-135363342(+)
chr7:135363445-135364045(+)
chr7:135363869-135364469(+)
chr7:135364540-135365140(+)
chr7:135365460-135366060(+)
chr7:135365890-135366490(+)
chr7:135366409-135367009(+)
chr7:135366825-135367425(+)
chr7:135367276-135367876(+)
chr7:135368269-135368869(+)
chr7:135368767-135369367(+)
chr7:135369373-135369973(+)
chr7:135369985-135370585(+)
chr7:135370460-135371060(+)
chr7:135371070-135371670(+)
chr7:135372027-135372627(+)
chr7:135373850-135374450(+)
chr7:135375234-135375834(+)
chr7:135376162-135376762(+)
chr7:135376759-135377359(+)
chr7:135377655-135378255(+)
chr7:135378198-135378798(+)
chr7:135378810-135379410(+)
chr7:135379850-135380450(+)
chr7:135380550-135381150(+)
chr7:135381040-135381640(+)
chr7:135381640-135382240(+)
chr7:135382218-135382818(+)
chr7:135382810-135383410(+)
chr7:135383830-135384430(+)
chr7:135384602-135385202(+)
chr7:135386217-135386817(+)
chr7:135387330-135387930(+)
chr7:135387880-135388480(+)
chr7:135388711-135389311(+)
chr7:135389329-135389929(+)
chr7:135389949-135390549(+)
chr7:135390990-135391590(+)
chr7:135391622-135392222(+)
chr7:135392206-135392806(+)
chr7:135392702-135393302(+)
chr7:135394179-135394779(+)
chr7:135395369-135395969(+)
chr7:135396072-135396672(+)
chr7:135396540-135397140(+)
chr7:135397179-135397779(+)
chr7:135398673-135399273(+)
chr7:135399210-135399810(+)
chr7:135399770-135400370(+)
chr7:135400247-135400847(+)
chr7:135401381-135401981(+)
chr7:135402223-135402823(+)
chr7:135402730-135403330(+)
chr7:135403665-135404265(+)
chr7:135404364-135404964(+)
chr7:135405051-135405651(+)
chr7:135405495-135406095(+)
chr7:135405916-135406516(+)
chr7:135406920-135407520(+)
chr7:135408088-135408688(+)
chr7:135410352-135410952(+)
chr7:135410894-135411494(+)
chr7:135411880-135412480(+)
chr7:135412784-135413384(+)
chr7:135413345-135413945(+)
chr7:135413932-135414532(+)
chr7:135415137-135415737(+)
chr7:135415664-135416264(+)
chr7:135416325-135416925(+)
chr7:135418299-135418899(+)
chr7:135421140-135421740(+)
chr7:135421763-135422363(+)
chr7:135422492-135423092(+)
chr7:135423300-135423900(+)
chr7:135424390-135424990(+)
chr7:135424994-135425594(+)
chr7:135425546-135426146(+)
chr7:135426170-135426770(+)
chr7:135426587-135427187(+)
chr7:135427064-135427664(+)
chr7:135427900-135428500(+)
chr7:135428804-135429404(+)
chr7:135429583-135430183(+)
chr7:135430007-135430607(+)
chr7:135430572-135431172(+)
chr7:135431061-135431661(+)
chr7:135432041-135432641(+)
chr7:135432530-135433130(+)
chr7:135433379-135433979(+)
chr7:135436749-135437349(+)
chr7:135437612-135438212(+)
chr7:135438313-135438913(+)
chr7:135438725-135439325(+)
chr7:135439430-135440030(+)
chr7:135439906-135440506(+)
chr7:135440355-135440955(+)
chr7:135440882-135441482(+)
chr7:135441390-135441990(+)
chr7:135442053-135442653(+)
chr7:135442673-135443273(+)
chr7:135443141-135443741(+)
chr7:135443710-135444310(+)
chr7:135444178-135444778(+)
chr7:135446522-135447122(+)
chr7:135447214-135447814(+)
chr7:135447862-135448462(+)
chr7:135448470-135449070(+)
chr7:135450260-135450860(+)
chr7:135451363-135451963(+)
chr7:135451770-135452370(+)
chr7:135453033-135453633(+)
chr7:135453634-135454234(+)
chr7:135454047-135454647(+)
chr7:135454491-135455091(+)
chr7:135454949-135455549(+)
chr7:135455729-135456329(+)
chr7:135456391-135456991(+)
chr7:135456889-135457489(+)
chr7:135457314-135457914(+)
chr7:135458046-135458646(+)
chr7:135458895-135459495(+)
chr7:135459832-135460432(+)
chr7:135460504-135461104(+)
chr7:135462355-135462955(+)
chr7:135464996-135465596(+)
chr7:135466110-135466710(+)
chr7:135466970-135467570(+)
chr7:135467517-135468117(+)
chr7:135468010-135468610(+)
chr7:135468528-135469128(+)
chr7:135468990-135469590(+)
chr7:135471030-135471630(+)
chr7:135471520-135472120(+)
chr7:135472430-135473030(+)
chr7:135473357-135473957(+)
chr7:135474557-135475157(+)
chr7:135475022-135475622(+)
chr7:135476350-135476950(+)
chr7:135476852-135477452(+)
chr7:135477719-135478319(+)
chr7:135478493-135479093(+)
chr7:135479470-135480070(+)
chr7:135479930-135480530(+)
chr7:135480602-135481202(+)
chr7:135481070-135481670(+)
chr7:135481762-135482362(+)
chr7:135482698-135483298(+)
chr7:135483582-135484182(+)
chr7:135484428-135485028(+)
chr7:135485229-135485829(+)
chr7:135485708-135486308(+)
chr7:135486543-135487143(+)
chr7:135487511-135488111(+)
chr7:135488550-135489150(+)
chr7:135489070-135489670(+)
chr7:135489630-135490230(+)
chr7:135490170-135490770(+)
chr7:135490670-135491270(+)
chr7:135491245-135491845(+)
chr7:135491930-135492530(+)
chr7:135492849-135493449(+)
chr7:135493660-135494260(+)
chr7:135494258-135494858(+)
chr7:135495231-135495831(+)
chr7:135495677-135496277(+)
chr7:135496137-135496737(+)
chr7:135496816-135497416(+)
chr7:135498615-135499215(+)
chr7:135499306-135499906(+)
chr7:135499799-135500399(+)
chr7:135500462-135501062(+)
chr7:135501016-135501616(+)
chr7:135501695-135502295(+)
chr7:135502337-135502937(+)
chr7:135503330-135503930(+)
chr7:135503794-135504394(+)
chr7:135504260-135504860(+)
chr7:135504970-135505570(+)
chr7:135505413-135506013(+)
chr7:135506127-135506727(+)
chr7:135507113-135507713(+)
chr7:135507979-135508579(+)
chr7:135508594-135509194(+)
chr7:135509037-135509637(+)
chr7:135509572-135510172(+)
chr7:135510111-135510711(+)
chr7:135510695-135511295(+)
chr7:135511115-135511715(+)
chr7:135512020-135512620(+)
chr7:135512620-135513220(+)
chr7:135513182-135513782(+)
chr7:135513655-135514255(+)
chr7:135514290-135514890(+)
chr7:135514810-135515410(+)
chr7:135515317-135515917(+)
chr7:135516085-135516685(+)
chr7:135516518-135517118(+)
chr7:135517091-135517691(+)
chr7:135518158-135518758(+)
chr7:135518926-135519526(+)
chr7:135519450-135520050(+)
chr7:135519920-135520520(+)
chr7:135520475-135521075(+)
chr7:135521340-135521940(+)
chr7:135521917-135522517(+)
chr7:135522449-135523049(+)
chr7:135523070-135523670(+)
chr7:135526410-135527010(+)
chr7:135526996-135527596(+)
chr7:135527551-135528151(+)
chr7:135529170-135529770(+)
chr7:135530201-135530801(+)
chr7:135531053-135531653(+)
chr7:135531801-135532401(+)
chr7:135535770-135536370(+)
chr7:135537075-135537675(+)
chr7:135538146-135538746(+)
chr7:135540493-135541093(+)
chr7:135541193-135541793(+)
chr7:135541748-135542348(+)
chr7:135542356-135542956(+)
chr7:135543020-135543620(+)
chr7:135544105-135544705(+)
chr7:135545153-135545753(+)
chr7:135546290-135546890(+)
chr7:135547570-135548170(+)
chr7:135548725-135549325(+)
chr7:135549796-135550396(+)
chr7:135551313-135551913(+)
chr7:135552070-135552670(+)
chr7:135553880-135554480(+)
chr7:135559922-135560522(+)
chr7:135561100-135561700(+)
chr7:135561665-135562265(+)
chr7:135562475-135563075(+)
chr7:135563864-135564464(+)
chr7:135564710-135565310(+)
chr7:135567930-135568530(+)
chr7:135568719-135569319(+)
chr7:135569314-135569914(+)
chr7:135569991-135570591(+)
chr7:135571290-135571890(+)
chr7:135572275-135572875(+)
chr7:135572770-135573370(+)
chr7:135573393-135573993(+)
chr7:135574512-135575112(+)
chr7:135576724-135577324(+)
chr7:135578110-135578710(+)
chr7:135579295-135579895(+)
chr7:135580430-135581030(+)
chr7:135580970-135581570(+)
chr7:135581995-135582595(+)
chr7:135582515-135583115(+)
chr7:135582932-135583532(+)
chr7:135583874-135584474(+)
chr7:135584644-135585244(+)
chr7:135586218-135586818(+)
chr7:135586770-135587370(+)
chr7:135589003-135589603(+)
chr7:135590057-135590657(+)
chr7:135590541-135591141(+)
chr7:135593090-135593690(+)
chr7:135593700-135594300(+)
chr7:135594540-135595140(+)
chr7:135595225-135595825(+)
chr7:135595789-135596389(+)
chr7:135596670-135597270(+)
chr7:135598020-135598620(+)
chr7:135599017-135599617(+)
chr7:135600325-135600925(+)
chr7:135600840-135601440(+)
chr7:135602388-135602988(+)
chr7:135602923-135603523(+)
chr7:135603635-135604235(+)
chr7:135604065-135604665(+)
chr7:135607609-135608209(+)
chr7:135608303-135608903(+)
chr7:135608998-135609598(+)
chr7:135609865-135610465(+)
chr7:135611280-135611880(+)
chr7:135611775-135612375(+)
chr7:135612778-135613378(+)
chr7:135613479-135614079(+)
chr7:135613927-135614527(+)
chr7:135614403-135615003(+)
chr7:135615210-135615810(+)
chr7:135615750-135616350(+)
chr7:135616808-135617408(+)
chr7:135617770-135618370(+)
chr7:135618261-135618861(+)
chr7:135618988-135619588(+)
chr7:135621377-135621977(+)
chr7:135621900-135622500(+)
chr7:135622425-135623025(+)
chr7:135623213-135623813(+)
chr7:135623846-135624446(+)
chr7:135625775-135626375(+)
chr7:135626727-135627327(+)
chr7:135627293-135627893(+)
chr7:135628110-135628710(+)
chr7:135629330-135629930(+)
chr7:135630240-135630840(+)
chr7:135633067-135633667(+)
chr7:135634335-135634935(+)
chr7:135634930-135635530(+)
chr7:135635601-135636201(+)
chr7:135636350-135636950(+)
chr7:135637334-135637934(+)
chr7:135639550-135640150(+)
chr7:135640540-135641140(+)
chr7:135642225-135642825(+)
chr7:135643246-135643846(+)
chr7:135644523-135645123(+)
chr7:135645338-135645938(+)
chr7:135647218-135647818(+)
chr7:135648899-135649499(+)
chr7:135649443-135650043(+)
chr7:135650165-135650765(+)
chr7:135650658-135651258(+)
chr7:135651211-135651811(+)
chr7:135651743-135652343(+)
chr7:135653063-135653663(+)
chr7:135654390-135654990(+)
chr7:135655686-135656286(+)
chr7:135657692-135658292(+)
chr7:135658255-135658855(+)
chr7:135658850-135659450(+)
chr7:135659255-135659855(+)
chr7:135660293-135660893(+)
chr7:135660889-135661489(+)
chr7:135661387-135661987(+)
chr7:135661884-135662484(+)
chr7:135662408-135663008(+)
chr7:135663258-135663858(+)
chr7:135664125-135664725(+)
chr7:135664708-135665308(+)
chr7:135665381-135665981(+)
chr7:135666094-135666694(+)
chr7:135666551-135667151(+)
chr7:135667004-135667604(+)
chr7:135668070-135668670(+)
chr7:135669670-135670270(+)
chr7:135671380-135671980(+)
chr7:135672763-135673363(+)
chr7:135674793-135675393(+)
chr7:135675968-135676568(+)
chr7:135676613-135677213(+)
chr7:135678495-135679095(+)
chr7:135679152-135679752(+)
chr7:135680369-135680969(+)
chr7:135680830-135681430(+)
chr7:135682263-135682863(+)
chr7:135682682-135683282(+)
chr7:135684030-135684630(+)
chr7:135684947-135685547(+)
chr7:135685810-135686410(+)
chr7:135691962-135692562(+)
chr7:135693270-135693870(+)
chr7:135694106-135694706(+)
chr7:135695529-135696129(+)
chr7:135696230-135696830(+)
chr7:135696818-135697418(+)
chr7:135697378-135697978(+)
chr7:135698440-135699040(+)
chr7:135698930-135699530(+)
chr7:135699860-135700460(+)
chr7:135700266-135700866(+)
chr7:135700690-135701290(+)
chr7:135701488-135702088(+)
chr7:135702679-135703279(+)
chr7:135703120-135703720(+)
chr7:135703570-135704170(+)
chr7:135704090-135704690(+)
chr7:135704915-135705515(+)
chr7:135705790-135706390(+)
chr7:135706895-135707495(+)
chr7:135707527-135708127(+)
chr7:135708231-135708831(+)
chr7:135709110-135709710(+)
chr7:135709660-135710260(+)
chr7:135710106-135710706(+)
chr7:135710956-135711556(+)
chr7:135711430-135712030(+)
chr7:135711857-135712457(+)
chr7:135712270-135712870(+)
chr7:135712850-135713450(+)
chr7:135713635-135714235(+)
chr7:135714140-135714740(+)
chr7:135714570-135715170(+)
chr7:135714994-135715594(+)
chr7:135715477-135716077(+)
chr7:135716450-135717050(+)
chr7:135717253-135717853(+)
chr7:135717733-135718333(+)
chr7:135718196-135718796(+)
chr7:135718748-135719348(+)
chr7:135719790-135720390(+)
chr7:135720944-135721544(+)
chr7:135721643-135722243(+)
chr7:135722475-135723075(+)
chr7:135723130-135723730(+)
chr7:135723560-135724160(+)
chr7:135724296-135724896(+)
chr7:135725230-135725830(+)
chr7:135725890-135726490(+)
chr7:135726570-135727170(+)
chr7:135728270-135728870(+)
chr7:135729310-135729910(+)
chr7:135729931-135730531(+)
chr7:135730702-135731302(+)
chr7:135731287-135731887(+)
chr7:135732110-135732710(+)
chr7:135733230-135733830(+)
chr7:135733833-135734433(+)
chr7:135734703-135735303(+)
chr7:135735129-135735729(+)
chr7:135736006-135736606(+)
chr7:135737170-135737770(+)
chr7:135737570-135738170(+)
chr7:135738348-135738948(+)
chr7:135738821-135739421(+)
chr7:135739330-135739930(+)
chr7:135739944-135740544(+)
chr7:135740898-135741498(+)
chr7:135741449-135742049(+)
chr7:135741970-135742570(+)
chr7:135742420-135743020(+)
chr7:135743142-135743742(+)
chr7:135743631-135744231(+)
chr7:135744530-135745130(+)
chr7:135745294-135745894(+)
chr7:135745999-135746599(+)
chr7:135746970-135747570(+)
chr7:135747603-135748203(+)
chr7:135748135-135748735(+)
chr7:135748694-135749294(+)
chr7:135749306-135749906(+)
chr7:135750800-135751400(+)
chr7:135751342-135751942(+)
chr7:135751986-135752586(+)
chr7:135752670-135753270(+)
chr7:135753210-135753810(+)
chr7:135754035-135754635(+)
chr7:135755533-135756133(+)
chr7:135757118-135757718(+)
chr7:135757540-135758140(+)
chr7:135759418-135760018(+)
chr7:135761651-135762251(+)
chr7:135762305-135762905(+)
chr7:135763319-135763919(+)
chr7:135764240-135764840(+)
chr7:135766040-135766640(+)
chr7:135768920-135769520(+)
chr7:135771399-135771999(+)
chr7:135772296-135772896(+)
chr7:135773137-135773737(+)
chr7:135773870-135774470(+)
chr7:135774300-135774900(+)
chr7:135775050-135775650(+)
chr7:135776078-135776678(+)
chr7:135777172-135777772(+)
chr7:135777856-135778456(+)
chr7:135778445-135779045(+)
chr7:135787577-135788177(+)
chr7:135788281-135788881(+)
chr7:135788836-135789436(+)
chr7:135789310-135789910(+)
chr7:135798680-135799280(+)
chr7:135799150-135799750(+)
chr7:135799895-135800495(+)
chr7:135800683-135801283(+)
chr7:135801190-135801790(+)
chr7:135801949-135802549(+)
chr7:135803295-135803895(+)
chr7:135803870-135804470(+)
chr7:135805215-135805815(+)
chr7:135806294-135806894(+)
chr7:135806717-135807317(+)
chr7:135807133-135807733(+)
chr7:135807809-135808409(+)
chr7:135810527-135811127(+)
chr7:135811668-135812268(+)
chr7:135812929-135813529(+)
chr7:135813850-135814450(+)
chr7:135815043-135815643(+)
chr7:135815866-135816466(+)
chr7:135816338-135816938(+)
chr7:135816901-135817501(+)
chr7:135818241-135818841(+)
chr7:135818731-135819331(+)
chr7:135819137-135819737(+)
chr7:135820170-135820770(+)
chr7:135820770-135821370(+)
chr7:135821548-135822148(+)
chr7:135822750-135823350(+)
chr7:135823659-135824259(+)
chr7:135824118-135824718(+)
chr7:135824986-135825586(+)
chr7:135826742-135827342(+)
chr7:135827193-135827793(+)
chr7:135827960-135828560(+)
chr7:135828811-135829411(+)
chr7:135829750-135830350(+)
chr7:135830703-135831303(+)
chr7:135831136-135831736(+)
chr7:135831549-135832149(+)
chr7:135833512-135834112(+)
chr7:135834550-135835150(+)
chr7:135834977-135835577(+)
chr7:135836510-135837110(+)
chr7:135837550-135838150(+)
chr7:135841190-135841790(+)
chr7:135843070-135843670(+)
chr7:135847147-135847747(+)
chr7:135847811-135848411(+)
chr7:135848290-135848890(+)
chr7:135849670-135850270(+)
chr7:135851187-135851787(+)
chr7:135851822-135852422(+)
chr7:135852711-135853311(+)
chr7:135853778-135854378(+)
chr7:135856060-135856660(+)
chr7:135858446-135859046(+)
chr7:135859348-135859948(+)
chr7:135861070-135861670(+)
chr7:135861970-135862570(+)
chr7:135863798-135864398(+)
chr7:135864244-135864844(+)
chr7:135864700-135865300(+)
chr7:135865551-135866151(+)
chr7:135866480-135867080(+)
chr7:135867035-135867635(+)
chr7:135868615-135869215(+)
chr7:135869211-135869811(+)
chr7:135869638-135870238(+)
chr7:135870266-135870866(+)
chr7:135870929-135871529(+)
chr7:135871435-135872035(+)
chr7:135872371-135872971(+)
chr7:135872900-135873500(+)
chr7:135874212-135874812(+)
chr7:135875700-135876300(+)
chr7:135876810-135877410(+)
chr7:135878070-135878670(+)
chr7:135879570-135880170(+)
chr7:135882789-135883389(+)
chr7:135883410-135884010(+)
chr7:135884080-135884680(+)
chr7:135885460-135886060(+)
chr7:135889874-135890474(+)
chr7:135891090-135891690(+)
chr7:135891730-135892330(+)
chr7:135892655-135893255(+)
chr7:135894666-135895266(+)
chr7:135895150-135895750(+)
chr7:135895630-135896230(+)
chr7:135899028-135899628(+)
chr7:135900510-135901110(+)
chr7:135901160-135901760(+)
chr7:135903027-135903627(+)
chr7:135903710-135904310(+)
chr7:135904623-135905223(+)
chr7:135905170-135905770(+)
chr7:135906830-135907430(+)
chr7:135907382-135907982(+)
chr7:135908390-135908990(+)
chr7:135911535-135912135(+)
chr7:135912250-135912850(+)
chr7:135912814-135913414(+)
chr7:135914358-135914958(+)
chr7:135914850-135915450(+)
chr7:135918695-135919295(+)
chr7:135920780-135921380(+)
chr7:135921440-135922040(+)
chr7:135921980-135922580(+)
chr7:135923280-135923880(+)
chr7:135924717-135925317(+)
chr7:135925590-135926190(+)
chr7:135926304-135926904(+)
chr7:135927070-135927670(+)
chr7:135927570-135928170(+)
chr7:135929230-135929830(+)
chr7:135929978-135930578(+)
chr7:135930530-135931130(+)
chr7:135931280-135931880(+)
chr7:135931912-135932512(+)
chr7:135933126-135933726(+)
chr7:135933550-135934150(+)
chr7:135934782-135935382(+)
chr7:135935390-135935990(+)
chr7:135936436-135937036(+)
chr7:135937074-135937674(+)
chr7:135939480-135940080(+)
chr7:135941277-135941877(+)
chr7:135941893-135942493(+)
chr7:135942450-135943050(+)
chr7:135942970-135943570(+)
chr7:135944610-135945210(+)
chr7:135945274-135945874(+)
chr7:135945814-135946414(+)
chr7:135946248-135946848(+)
chr7:135947286-135947886(+)
chr7:135948173-135948773(+)
chr7:135948939-135949539(+)
chr7:135951057-135951657(+)
chr7:135954813-135955413(+)
chr7:135955770-135956370(+)
chr7:135956690-135957290(+)
chr7:135957633-135958233(+)
chr7:135959260-135959860(+)
chr7:135960452-135961052(+)
chr7:135961298-135961898(+)
chr7:135962691-135963291(+)
chr7:135963180-135963780(+)
chr7:135964654-135965254(+)
chr7:135965140-135965740(+)
chr7:135967544-135968144(+)
chr7:135968237-135968837(+)
chr7:135969605-135970205(+)
chr7:135970050-135970650(+)
chr7:135971270-135971870(+)
chr7:135972350-135972950(+)
chr7:135973670-135974270(+)
chr7:135974140-135974740(+)
chr7:135975022-135975622(+)
chr7:135976370-135976970(+)
chr7:135977077-135977677(+)
chr7:135977850-135978450(+)
chr7:135978578-135979178(+)
chr7:135978980-135979580(+)
chr7:135979613-135980213(+)
chr7:135980321-135980921(+)
chr7:135981142-135981742(+)
chr7:135981610-135982210(+)
chr7:135982450-135983050(+)
chr7:135983315-135983915(+)
chr7:135983890-135984490(+)
chr7:135986190-135986790(+)
chr7:135986675-135987275(+)
chr7:135987808-135988408(+)
chr7:135988741-135989341(+)
chr7:135990430-135991030(+)
chr7:135992860-135993460(+)
chr7:135994065-135994665(+)
chr7:135995743-135996343(+)
chr7:135998570-135999170(+)
chr7:136003320-136003920(+)
chr7:136004980-136005580(+)
chr7:136005805-136006405(+)
chr7:136006620-136007220(+)
chr7:136007155-136007755(+)
chr7:136007980-136008580(+)
chr7:136008490-136009090(+)
chr7:136008957-136009557(+)
chr7:136009700-136010300(+)
chr7:136010313-136010913(+)
chr7:136010734-136011334(+)
chr7:136011337-136011937(+)
chr7:136013440-136014040(+)
chr7:136015070-136015670(+)
chr7:136016808-136017408(+)
chr7:136017430-136018030(+)
chr7:136018364-136018964(+)
chr7:136019500-136020100(+)
chr7:136020324-136020924(+)
chr7:136021438-136022038(+)
chr7:136022630-136023230(+)
chr7:136023690-136024290(+)
chr7:136024127-136024727(+)
chr7:136024635-136025235(+)
chr7:136025606-136026206(+)
chr7:136026370-136026970(+)
chr7:136026889-136027489(+)
chr7:136028100-136028700(+)
chr7:136028754-136029354(+)
chr7:136029270-136029870(+)
chr7:136029742-136030342(+)
chr7:136030553-136031153(+)
chr7:136031178-136031778(+)
chr7:136031890-136032490(+)
chr7:136032395-136032995(+)
chr7:136033205-136033805(+)
chr7:136034425-136035025(+)
chr7:136035182-136035782(+)
chr7:136035750-136036350(+)
chr7:136037867-136038467(+)
chr7:136038489-136039089(+)
chr7:136039908-136040508(+)
chr7:136041283-136041883(+)
chr7:136042115-136042715(+)
chr7:136042770-136043370(+)
chr7:136043537-136044137(+)
chr7:136044024-136044624(+)
chr7:136044970-136045570(+)
chr7:136045888-136046488(+)
chr7:136047250-136047850(+)
chr7:136049930-136050530(+)
chr7:136051250-136051850(+)
chr7:136051679-136052279(+)
chr7:136052370-136052970(+)
chr7:136053150-136053750(+)
chr7:136053889-136054489(+)
chr7:136054720-136055320(+)
chr7:136055650-136056250(+)
chr7:136057098-136057698(+)
chr7:136057670-136058270(+)
chr7:136058330-136058930(+)
chr7:136059819-136060419(+)
chr7:136061040-136061640(+)
chr7:136062390-136062990(+)
chr7:136063850-136064450(+)
chr7:136064566-136065166(+)
chr7:136065070-136065670(+)
chr7:136070580-136071180(+)
chr7:136071543-136072143(+)
chr7:136072050-136072650(+)
chr7:136073830-136074430(+)
chr7:136074578-136075178(+)
chr7:136075015-136075615(+)
chr7:136075450-136076050(+)
chr7:136075905-136076505(+)
chr7:136077264-136077864(+)
chr7:136078475-136079075(+)
chr7:136080540-136081140(+)
chr7:136084060-136084660(+)
chr7:136085538-136086138(+)
chr7:136088173-136088773(+)
chr7:136089255-136089855(+)
chr7:136090370-136090970(+)
chr7:136090838-136091438(+)
chr7:136091650-136092250(+)
chr7:136092260-136092860(+)
chr7:136092729-136093329(+)
chr7:136093322-136093922(+)
chr7:136094014-136094614(+)
chr7:136095831-136096431(+)
chr7:136096470-136097070(+)
chr7:136097473-136098073(+)
chr7:136098160-136098760(+)
chr7:136104884-136105484(+)
chr7:136106760-136107360(+)
chr7:136108673-136109273(+)
chr7:136110961-136111561(+)
chr7:136116490-136117090(+)
chr7:136120585-136121185(+)
chr7:136121568-136122168(+)
chr7:136123990-136124590(+)
chr7:136127740-136128340(+)
chr7:136129830-136130430(+)
chr7:136130870-136131470(+)
chr7:136131467-136132067(+)
chr7:136133335-136133935(+)
chr7:136133850-136134450(+)
chr7:136134970-136135570(+)
chr7:136137930-136138530(+)
chr7:136138404-136139004(+)
chr7:136140206-136140806(+)
chr7:136141873-136142473(+)
chr7:136142810-136143410(+)
chr7:136143348-136143948(+)
chr7:136144090-136144690(+)
chr7:136144497-136145097(+)
chr7:136144960-136145560(+)
chr7:136145810-136146410(+)
chr7:136147350-136147950(+)
chr7:136149674-136150274(+)
chr7:136151030-136151630(+)
chr7:136153230-136153830(+)
chr7:136154111-136154711(+)
chr7:136154820-136155420(+)
chr7:136155762-136156362(+)
chr7:136157520-136158120(+)
chr7:136158290-136158890(+)
chr7:136159250-136159850(+)
chr7:136160552-136161152(+)
chr7:136161230-136161830(+)
chr7:136161930-136162530(+)
chr7:136162439-136163039(+)
chr7:136164450-136165050(+)
chr7:136165090-136165690(+)
chr7:136165571-136166171(+)
chr7:136166350-136166950(+)
chr7:136167830-136168430(+)
chr7:136168879-136169479(+)
chr7:136169290-136169890(+)
chr7:136170458-136171058(+)
chr7:136171020-136171620(+)
chr7:136173630-136174230(+)
chr7:136174478-136175078(+)
chr7:136175030-136175630(+)
chr7:136177051-136177651(+)
chr7:136179720-136180320(+)
chr7:136180420-136181020(+)
chr7:136181237-136181837(+)
chr7:136182920-136183520(+)
chr7:136184049-136184649(+)
chr7:136185020-136185620(+)
chr7:136186599-136187199(+)
chr7:136187780-136188380(+)
chr7:136189250-136189850(+)
chr7:136189900-136190500(+)
chr7:136190626-136191226(+)
chr7:136192657-136193257(+)
chr7:136193460-136194060(+)
chr7:136194054-136194654(+)
chr7:136194530-136195130(+)
chr7:136195660-136196260(+)
chr7:136196370-136196970(+)
chr7:136196895-136197495(+)
chr7:136197790-136198390(+)
chr7:136198354-136198954(+)
chr7:136198829-136199429(+)
chr7:136199390-136199990(+)
chr7:136201030-136201630(+)
chr7:136202578-136203178(+)
chr7:136203090-136203690(+)
chr7:136203914-136204514(+)
chr7:136205130-136205730(+)
chr7:136208220-136208820(+)
chr7:136209310-136209910(+)
chr7:136209790-136210390(+)
chr7:136211152-136211752(+)
chr7:136211840-136212440(+)
chr7:136212457-136213057(+)
chr7:136212958-136213558(+)
chr7:136214731-136215331(+)
chr7:136215524-136216124(+)
chr7:136217210-136217810(+)
chr7:136218408-136219008(+)
chr7:136219350-136219950(+)
chr7:136225530-136226130(+)
chr7:136228504-136229104(+)
chr7:136228955-136229555(+)
chr7:136229558-136230158(+)
chr7:136230214-136230814(+)
chr7:136230930-136231530(+)
chr7:136233290-136233890(+)
chr7:136234424-136235024(+)
chr7:136235010-136235610(+)
chr7:136236181-136236781(+)
chr7:136236688-136237288(+)
chr7:136238340-136238940(+)
chr7:136239056-136239656(+)
chr7:136239790-136240390(+)
chr7:136240590-136241190(+)
chr7:136241011-136241611(+)
chr7:136242810-136243410(+)
chr7:136246670-136247270(+)
chr7:136248520-136249120(+)
chr7:136251043-136251643(+)
chr7:136251540-136252140(+)
chr7:136252230-136252830(+)
chr7:136253230-136253830(+)
chr7:136254430-136255030(+)
chr7:136257230-136257830(+)
chr7:136258050-136258650(+)
chr7:136258815-136259415(+)
chr7:136259390-136259990(+)
chr7:136259880-136260480(+)
chr7:136260396-136260996(+)
chr7:136260830-136261430(+)
chr7:136261410-136262010(+)
chr7:136262210-136262810(+)
chr7:136262840-136263440(+)
chr7:136263330-136263930(+)
chr7:136264470-136265070(+)
chr7:136265005-136265605(+)
chr7:136265770-136266370(+)
chr7:136266242-136266842(+)
chr7:136267850-136268450(+)
chr7:136268683-136269283(+)
chr7:136269130-136269730(+)
chr7:136269586-136270186(+)
chr7:136270938-136271538(+)
chr7:136272170-136272770(+)
chr7:136272788-136273388(+)
chr7:136274170-136274770(+)
chr7:136275280-136275880(+)
chr7:136277230-136277830(+)
chr7:136277785-136278385(+)
chr7:136279003-136279603(+)
chr7:136279473-136280073(+)
chr7:136283436-136284036(+)
chr7:136284176-136284776(+)
chr7:136286620-136287220(+)
chr7:136287610-136288210(+)
chr7:136288420-136289020(+)
chr7:136289190-136289790(+)
chr7:136290307-136290907(+)
chr7:136290870-136291470(+)
chr7:136291555-136292155(+)
chr7:136292242-136292842(+)
chr7:136292850-136293450(+)
chr7:136293590-136294190(+)
chr7:136298955-136299555(+)
chr7:136300255-136300855(+)
chr7:136301370-136301970(+)
chr7:136301812-136302412(+)
chr7:136303463-136304063(+)
chr7:136304400-136305000(+)
chr7:136305275-136305875(+)
chr7:136312115-136312715(+)
chr7:136314110-136314710(+)
chr7:136314650-136315250(+)
chr7:136320292-136320892(+)
chr7:136320850-136321450(+)
chr7:136321286-136321886(+)
chr7:136321832-136322432(+)
chr7:136322466-136323066(+)
chr7:136323450-136324050(+)
chr7:136324750-136325350(+)
chr7:136325608-136326208(+)
chr7:136327175-136327775(+)
chr7:136328770-136329370(+)
chr7:136329990-136330590(+)
chr7:136333830-136334430(+)
chr7:136334240-136334840(+)
chr7:136335502-136336102(+)
chr7:136336074-136336674(+)
chr7:136337176-136337776(+)
chr7:136337739-136338339(+)
chr7:136339035-136339635(+)
chr7:136339621-136340221(+)
chr7:136340071-136340671(+)
chr7:136340612-136341212(+)
chr7:136341487-136342087(+)
chr7:136342275-136342875(+)
chr7:136343396-136343996(+)
chr7:136344015-136344615(+)
chr7:136348770-136349370(+)
chr7:136349190-136349790(+)
chr7:136350030-136350630(+)
chr7:136350683-136351283(+)
chr7:136352250-136352850(+)
chr7:136355970-136356570(+)
chr7:136357060-136357660(+)
chr7:136357570-136358170(+)
chr7:136360810-136361410(+)
chr7:136361701-136362301(+)
chr7:136362108-136362708(+)
chr7:136362626-136363226(+)
chr7:136363890-136364490(+)
chr7:136366150-136366750(+)
chr7:136368070-136368670(+)
chr7:136370224-136370824(+)
chr7:136370760-136371360(+)
chr7:136371638-136372238(+)
chr7:136372342-136372942(+)
chr7:136373570-136374170(+)
chr7:136374140-136374740(+)
chr7:136374810-136375410(+)
chr7:136375415-136376015(+)
chr7:136375993-136376593(+)
chr7:136376822-136377422(+)
chr7:136378171-136378771(+)
chr7:136381961-136382561(+)
chr7:136382390-136382990(+)
chr7:136382826-136383426(+)
chr7:136383616-136384216(+)
chr7:136384170-136384770(+)
chr7:136387490-136388090(+)
chr7:136388836-136389436(+)
chr7:136391510-136392110(+)
chr7:136392550-136393150(+)
chr7:136393806-136394406(+)
chr7:136394421-136395021(+)
chr7:136394884-136395484(+)
chr7:136395428-136396028(+)
chr7:136395850-136396450(+)
chr7:136397963-136398563(+)
chr7:136398600-136399200(+)
chr7:136401130-136401730(+)
chr7:136402348-136402948(+)
chr7:136402800-136403400(+)
chr7:136403290-136403890(+)
chr7:136404025-136404625(+)
chr7:136404690-136405290(+)
chr7:136407250-136407850(+)
chr7:136408090-136408690(+)
chr7:136412195-136412795(+)
chr7:136413665-136414265(+)
chr7:136415970-136416570(+)
chr7:136422596-136423196(+)
chr7:136423705-136424305(+)
chr7:136424530-136425130(+)
chr7:136424999-136425599(+)
chr7:136425515-136426115(+)
chr7:136426010-136426610(+)
chr7:136426581-136427181(+)
chr7:136427713-136428313(+)
chr7:136428208-136428808(+)
chr7:136428703-136429303(+)
chr7:136430081-136430681(+)
chr7:136433210-136433810(+)
chr7:136435666-136436266(+)
chr7:136437390-136437990(+)
chr7:136439550-136440150(+)
chr7:136440915-136441515(+)
chr7:136441570-136442170(+)
chr7:136442880-136443480(+)
chr7:136443473-136444073(+)
chr7:136444295-136444895(+)
chr7:136445070-136445670(+)
chr7:136446111-136446711(+)
chr7:136447090-136447690(+)
chr7:136450650-136451250(+)
chr7:136451355-136451955(+)
chr7:136452218-136452818(+)
chr7:136452664-136453264(+)
chr7:136453197-136453797(+)
chr7:136455040-136455640(+)
chr7:136457370-136457970(+)
chr7:136467670-136468270(+)
chr7:136468150-136468750(+)
chr7:136468590-136469190(+)
chr7:136471890-136472490(+)
chr7:136473050-136473650(+)
chr7:136474030-136474630(+)
chr7:136475230-136475830(+)
chr7:136477550-136478150(+)
chr7:136483230-136483830(+)
chr7:136484310-136484910(+)
chr7:136484930-136485530(+)
chr7:136485733-136486333(+)
chr7:136486502-136487102(+)
chr7:136487692-136488292(+)
chr7:136488130-136488730(+)
chr7:136488890-136489490(+)
chr7:136490463-136491063(+)
chr7:136491375-136491975(+)
chr7:136492233-136492833(+)
chr7:136492844-136493444(+)
chr7:136494238-136494838(+)
chr7:136494977-136495577(+)
chr7:136498520-136499120(+)
chr7:136499770-136500370(+)
chr7:136501150-136501750(+)
chr7:136502410-136503010(+)
chr7:136504905-136505505(+)
chr7:136506754-136507354(+)
chr7:136507450-136508050(+)
chr7:136508150-136508750(+)
chr7:136508764-136509364(+)
chr7:136509930-136510530(+)
chr7:136511283-136511883(+)
chr7:136512030-136512630(+)
chr7:136513502-136514102(+)
chr7:136514770-136515370(+)
chr7:136515390-136515990(+)
chr7:136516075-136516675(+)
chr7:136524746-136525346(+)
chr7:136527601-136528201(+)
chr7:136530688-136531288(+)
chr7:136531680-136532280(+)
chr7:136532170-136532770(+)
chr7:136534370-136534970(+)
chr7:136536210-136536810(+)
chr7:136537050-136537650(+)
chr7:136537770-136538370(+)
chr7:136538274-136538874(+)
chr7:136538753-136539353(+)
chr7:136539170-136539770(+)
chr7:136539730-136540330(+)
chr7:136540406-136541006(+)
chr7:136542217-136542817(+)
chr7:136544467-136545067(+)
chr7:136547950-136548550(+)
chr7:136548558-136549158(+)
chr7:136549477-136550077(+)
chr7:136549985-136550585(+)
chr7:136550634-136551234(+)
chr7:136551184-136551784(+)
chr7:136551698-136552298(+)
chr7:136553085-136553685(+)
chr7:136553547-136554147(+)
chr7:136554399-136554999(+)
chr7:136555131-136555731(+)
chr7:136555673-136556273(+)
chr7:136556170-136556770(+)
chr7:136556720-136557320(+)
chr7:136557172-136557772(+)
chr7:136557680-136558280(+)
chr7:136558210-136558810(+)
chr7:136558650-136559250(+)
chr7:136559059-136559659(+)
chr7:136560169-136560769(+)
chr7:136560950-136561550(+)
chr7:136561520-136562120(+)
chr7:136562159-136562759(+)
chr7:136562580-136563180(+)
chr7:136563484-136564084(+)
chr7:136564247-136564847(+)
chr7:136566661-136567261(+)
chr7:136567690-136568290(+)
chr7:136569129-136569729(+)
chr7:136569770-136570370(+)
chr7:136572016-136572616(+)
chr7:136572525-136573125(+)
chr7:136573020-136573620(+)
chr7:136573690-136574290(+)
chr7:136575028-136575628(+)
chr7:136576070-136576670(+)
chr7:136576554-136577154(+)
chr7:136579390-136579990(+)
chr7:136580340-136580940(+)
chr7:136580850-136581450(+)
chr7:136582450-136583050(+)
chr7:136582860-136583460(+)
chr7:136584755-136585355(+)
chr7:136585430-136586030(+)
chr7:136589230-136589830(+)
chr7:136591260-136591860(+)
chr7:136591665-136592265(+)
chr7:136592230-136592830(+)
chr7:136592890-136593490(+)
chr7:136593690-136594290(+)
chr7:136594164-136594764(+)
chr7:136594850-136595450(+)
chr7:136595346-136595946(+)
chr7:136596000-136596600(+)
chr7:136596916-136597516(+)
chr7:136597410-136598010(+)
chr7:136597850-136598450(+)
chr7:136598670-136599270(+)
chr7:136599660-136600260(+)
chr7:136601840-136602440(+)
chr7:136602790-136603390(+)
chr7:136604301-136604901(+)
chr7:136604890-136605490(+)
chr7:136605590-136606190(+)
chr7:136606554-136607154(+)
chr7:136607138-136607738(+)
chr7:136607780-136608380(+)
chr7:136609170-136609770(+)
chr7:136609687-136610287(+)
chr7:136610227-136610827(+)
chr7:136611252-136611852(+)
chr7:136611730-136612330(+)
chr7:136613206-136613806(+)
chr7:136614155-136614755(+)
chr7:136615918-136616518(+)
chr7:136620221-136620821(+)
chr7:136621255-136621855(+)
chr7:136622074-136622674(+)
chr7:136622692-136623292(+)
chr7:136623688-136624288(+)
chr7:136624819-136625419(+)
chr7:136625545-136626145(+)
chr7:136626010-136626610(+)
chr7:136626462-136627062(+)
chr7:136627043-136627643(+)
chr7:136627553-136628153(+)
chr7:136630548-136631148(+)
chr7:136631310-136631910(+)
chr7:136632012-136632612(+)
chr7:136632470-136633070(+)
chr7:136633059-136633659(+)
chr7:136633562-136634162(+)
chr7:136634961-136635561(+)
chr7:136635496-136636096(+)
chr7:136636144-136636744(+)
chr7:136637150-136637750(+)
chr7:136638061-136638661(+)
chr7:136639350-136639950(+)
chr7:136640100-136640700(+)
chr7:136640884-136641484(+)
chr7:136641299-136641899(+)
chr7:136642045-136642645(+)
chr7:136642614-136643214(+)
chr7:136643410-136644010(+)
chr7:136644550-136645150(+)
chr7:136645550-136646150(+)
chr7:136646700-136647300(+)
chr7:136647268-136647868(+)
chr7:136647820-136648420(+)
chr7:136648490-136649090(+)
chr7:136648996-136649596(+)
chr7:136650085-136650685(+)
chr7:136651551-136652151(+)
chr7:136653370-136653970(+)
chr7:136654436-136655036(+)
chr7:136656468-136657068(+)
chr7:136656950-136657550(+)
chr7:136658745-136659345(+)
chr7:136660240-136660840(+)
chr7:136661493-136662093(+)
chr7:136663495-136664095(+)
chr7:136665303-136665903(+)
chr7:136668200-136668800(+)
chr7:136668910-136669510(+)
chr7:136669590-136670190(+)
chr7:136672000-136672600(+)
chr7:136673070-136673670(+)
chr7:136674390-136674990(+)
chr7:136677210-136677810(+)
chr7:136677957-136678557(+)
chr7:136678602-136679202(+)
chr7:136680130-136680730(+)
chr7:136681434-136682034(+)
chr7:136682398-136682998(+)
chr7:136683115-136683715(+)
chr7:136683660-136684260(+)
chr7:136684196-136684796(+)
chr7:136685660-136686260(+)
chr7:136686212-136686812(+)
chr7:136687743-136688343(+)
chr7:136688247-136688847(+)
chr7:136689435-136690035(+)
chr7:136690924-136691524(+)
chr7:136691973-136692573(+)
chr7:136692950-136693550(+)
chr7:136694042-136694642(+)
chr7:136695010-136695610(+)
chr7:136695950-136696550(+)
chr7:136699700-136700300(+)
chr7:136700370-136700970(+)
chr7:136701190-136701790(+)
chr7:136701869-136702469(+)
chr7:136703211-136703811(+)
chr7:136704250-136704850(+)
chr7:136704995-136705595(+)
chr7:136706290-136706890(+)
chr7:136707278-136707878(+)
chr7:136708580-136709180(+)
chr7:136709203-136709803(+)
chr7:136710134-136710734(+)
chr7:136710793-136711393(+)
chr7:136711235-136711835(+)
chr7:136711890-136712490(+)
chr7:136712610-136713210(+)
chr7:136714292-136714892(+)
chr7:136715230-136715830(+)
chr7:136717113-136717713(+)
chr7:136717670-136718270(+)
chr7:136719823-136720423(+)
chr7:136720282-136720882(+)
chr7:136721397-136721997(+)
chr7:136722334-136722934(+)
chr7:136724970-136725570(+)
chr7:136725427-136726027(+)
chr7:136726130-136726730(+)
chr7:136727439-136728039(+)
chr7:136728236-136728836(+)
chr7:136730161-136730761(+)
chr7:136731229-136731829(+)
chr7:136732437-136733037(+)
chr7:136733284-136733884(+)
chr7:136734187-136734787(+)
chr7:136737790-136738390(+)
chr7:136739588-136740188(+)
chr7:136740110-136740710(+)
chr7:136741405-136742005(+)
chr7:136741903-136742503(+)
chr7:136744330-136744930(+)
chr7:136744990-136745590(+)
chr7:136748930-136749530(+)
chr7:136751933-136752533(+)
chr7:136754130-136754730(+)
chr7:136754960-136755560(+)
chr7:136755557-136756157(+)
chr7:136756250-136756850(+)
chr7:136757695-136758295(+)
chr7:136758289-136758889(+)
chr7:136759034-136759634(+)
chr7:136759650-136760250(+)
chr7:136760924-136761524(+)
chr7:136761896-136762496(+)
chr7:136763416-136764016(+)
chr7:136763958-136764558(+)
chr7:136765330-136765930(+)
chr7:136765900-136766500(+)
chr7:136766361-136766961(+)
chr7:136767039-136767639(+)
chr7:136767850-136768450(+)
chr7:136768810-136769410(+)
chr7:136769525-136770125(+)
chr7:136770134-136770734(+)
chr7:136770970-136771570(+)
chr7:136771466-136772066(+)
chr7:136772735-136773335(+)
chr7:136776043-136776643(+)
chr7:136777780-136778380(+)
chr7:136778370-136778970(+)
chr7:136779240-136779840(+)
chr7:136779810-136780410(+)
chr7:136781263-136781863(+)
chr7:136781763-136782363(+)
chr7:136783610-136784210(+)
chr7:136785510-136786110(+)
chr7:136787670-136788270(+)
chr7:136788184-136788784(+)
chr7:136789340-136789940(+)
chr7:136791430-136792030(+)
chr7:136793982-136794582(+)
chr7:136794671-136795271(+)
chr7:136795215-136795815(+)
chr7:136797623-136798223(+)
chr7:136804466-136805066(+)
chr7:136805298-136805898(+)
chr7:136806187-136806787(+)
chr7:136806820-136807420(+)
chr7:136807930-136808530(+)
chr7:136808336-136808936(+)
chr7:136808750-136809350(+)
chr7:136810770-136811370(+)
chr7:136812345-136812945(+)
chr7:136813166-136813766(+)
chr7:136813935-136814535(+)
chr7:136814570-136815170(+)
chr7:136815321-136815921(+)
chr7:136816056-136816656(+)
chr7:136816840-136817440(+)
chr7:136818090-136818690(+)
chr7:136819266-136819866(+)
chr7:136820519-136821119(+)
chr7:136826485-136827085(+)
chr7:136827010-136827610(+)
chr7:136829813-136830413(+)
chr7:136830685-136831285(+)
chr7:136831284-136831884(+)
chr7:136831983-136832583(+)
chr7:136832650-136833250(+)
chr7:136833365-136833965(+)
chr7:136833860-136834460(+)
chr7:136835147-136835747(+)
chr7:136835850-136836450(+)
chr7:136836482-136837082(+)
chr7:136837743-136838343(+)
chr7:136838631-136839231(+)
chr7:136840810-136841410(+)
chr7:136841350-136841950(+)
chr7:136843106-136843706(+)
chr7:136843710-136844310(+)
chr7:136844829-136845429(+)
chr7:136845303-136845903(+)
chr7:136845963-136846563(+)
chr7:136848852-136849452(+)
chr7:136849490-136850090(+)
chr7:136849944-136850544(+)
chr7:136850414-136851014(+)
chr7:136850870-136851470(+)
chr7:136852283-136852883(+)
chr7:136853863-136854463(+)
chr7:136856010-136856610(+)
chr7:136856680-136857280(+)
chr7:136858070-136858670(+)
chr7:136859080-136859680(+)
chr7:136859756-136860356(+)
chr7:136861610-136862210(+)
chr7:136863850-136864450(+)
chr7:136866197-136866797(+)
chr7:136872362-136872962(+)
chr7:136873035-136873635(+)
chr7:136873596-136874196(+)
chr7:136874050-136874650(+)
chr7:136874811-136875411(+)
chr7:136875330-136875930(+)
chr7:136875950-136876550(+)
chr7:136877491-136878091(+)
chr7:136878582-136879182(+)
chr7:136879250-136879850(+)
chr7:136879860-136880460(+)
chr7:136881155-136881755(+)
chr7:136881785-136882385(+)
chr7:136883110-136883710(+)
chr7:136885010-136885610(+)
chr7:136885710-136886310(+)
chr7:136887961-136888561(+)
chr7:136888400-136889000(+)
chr7:136888958-136889558(+)
chr7:136891895-136892495(+)
chr7:136893995-136894595(+)
chr7:136898250-136898850(+)
chr7:136899050-136899650(+)
chr7:136899954-136900554(+)
chr7:136900801-136901401(+)
chr7:136901445-136902045(+)
chr7:136901874-136902474(+)
chr7:136902854-136903454(+)
chr7:136903290-136903890(+)
chr7:136904534-136905134(+)
chr7:136905726-136906326(+)
chr7:136907050-136907650(+)
chr7:136907910-136908510(+)
chr7:136910118-136910718(+)
chr7:136910597-136911197(+)
chr7:136912340-136912940(+)
chr7:136913770-136914370(+)
chr7:136914580-136915180(+)
chr7:136915850-136916450(+)
chr7:136916545-136917145(+)
chr7:136917270-136917870(+)
chr7:136917770-136918370(+)
chr7:136919048-136919648(+)
chr7:136919678-136920278(+)
chr7:136920080-136920680(+)
chr7:136920790-136921390(+)
chr7:136921655-136922255(+)
chr7:136922130-136922730(+)
chr7:136922675-136923275(+)
chr7:136923533-136924133(+)
chr7:136925590-136926190(+)
chr7:136926602-136927202(+)
chr7:136927239-136927839(+)
chr7:136928555-136929155(+)
chr7:136929883-136930483(+)
chr7:136930589-136931189(+)
chr7:136932720-136933320(+)
chr7:136934063-136934663(+)
chr7:136934880-136935480(+)
chr7:136936597-136937197(+)
chr7:136937930-136938530(+)
chr7:136939493-136940093(+)
chr7:136940850-136941450(+)
chr7:136942030-136942630(+)
chr7:136943198-136943798(+)
chr7:136945309-136945909(+)
chr7:136947430-136948030(+)
chr7:136949260-136949860(+)
chr7:136950070-136950670(+)
chr7:136951433-136952033(+)
chr7:136952923-136953523(+)
chr7:136954875-136955475(+)
chr7:136956827-136957427(+)
chr7:136958910-136959510(+)
chr7:136959832-136960432(+)
chr7:136960783-136961383(+)
chr7:136964286-136964886(+)
chr7:136965740-136966340(+)
chr7:136966680-136967280(+)
chr7:136967899-136968499(+)
chr7:136969275-136969875(+)
chr7:136969750-136970350(+)
chr7:136971513-136972113(+)
chr7:136972283-136972883(+)
chr7:136973886-136974486(+)
chr7:136976070-136976670(+)
chr7:136977270-136977870(+)
chr7:136978810-136979410(+)
chr7:136979478-136980078(+)
chr7:136980438-136981038(+)
chr7:136981230-136981830(+)
chr7:136981880-136982480(+)
chr7:136982411-136983011(+)
chr7:136983188-136983788(+)
chr7:136983970-136984570(+)
chr7:136984490-136985090(+)
chr7:136984946-136985546(+)
chr7:136985730-136986330(+)
chr7:136986190-136986790(+)
chr7:136986728-136987328(+)
chr7:136987573-136988173(+)
chr7:136988744-136989344(+)
chr7:136989391-136989991(+)
chr7:136989907-136990507(+)
chr7:136990773-136991373(+)
chr7:136991366-136991966(+)
chr7:136992350-136992950(+)
chr7:136993190-136993790(+)
chr7:136993850-136994450(+)
chr7:136994303-136994903(+)
chr7:136994870-136995470(+)
chr7:136995490-136996090(+)
chr7:136996705-136997305(+)
chr7:136997807-136998407(+)
chr7:136998215-136998815(+)
chr7:136998786-136999386(+)
chr7:136999711-137000311(+)
chr7:137000460-137001060(+)
chr7:137001275-137001875(+)
chr7:137002520-137003120(+)
chr7:137003170-137003770(+)
chr7:137003570-137004170(+)
chr7:137003994-137004594(+)
chr7:137005521-137006121(+)
chr7:137007374-137007974(+)
chr7:137008230-137008830(+)
chr7:137009807-137010407(+)
chr7:137010516-137011116(+)
chr7:137011290-137011890(+)
chr7:137011860-137012460(+)
chr7:137012290-137012890(+)
chr7:137013103-137013703(+)
chr7:137014033-137014633(+)
chr7:137014910-137015510(+)
chr7:137015320-137015920(+)
chr7:137015983-137016583(+)
chr7:137016510-137017110(+)
chr7:137017930-137018530(+)
chr7:137020449-137021049(+)
chr7:137021050-137021650(+)
chr7:137021543-137022143(+)
chr7:137022548-137023148(+)
chr7:137025077-137025677(+)
chr7:137026312-137026912(+)
chr7:137026912-137027512(+)
chr7:137027536-137028136(+)
chr7:137028102-137028702(+)
chr7:137028670-137029270(+)
chr7:137029555-137030155(+)
chr7:137030354-137030954(+)
chr7:137032010-137032610(+)
chr7:137036731-137037331(+)
chr7:137037601-137038201(+)
chr7:137038336-137038936(+)
chr7:137039049-137039649(+)
chr7:137039534-137040134(+)
chr7:137043230-137043830(+)
chr7:137044722-137045322(+)
chr7:137045900-137046500(+)
chr7:137046990-137047590(+)
chr7:137047830-137048430(+)
chr7:137048310-137048910(+)
chr7:137048840-137049440(+)
chr7:137049410-137050010(+)
chr7:137050490-137051090(+)
chr7:137051055-137051655(+)
chr7:137051629-137052229(+)
chr7:137052323-137052923(+)
chr7:137052950-137053550(+)
chr7:137054710-137055310(+)
chr7:137055190-137055790(+)
chr7:137055630-137056230(+)
chr7:137056211-137056811(+)
chr7:137056670-137057270(+)
chr7:137057640-137058240(+)
chr7:137058113-137058713(+)
chr7:137058601-137059201(+)
chr7:137059590-137060190(+)
chr7:137060010-137060610(+)
chr7:137060410-137061010(+)
chr7:137061090-137061690(+)
chr7:137063180-137063780(+)
chr7:137064536-137065136(+)
chr7:137065863-137066463(+)
chr7:137067960-137068560(+)
chr7:137069370-137069970(+)
chr7:137070290-137070890(+)
chr7:137070820-137071420(+)
chr7:137071616-137072216(+)
chr7:137073049-137073649(+)
chr7:137073629-137074229(+)
chr7:137074693-137075293(+)
chr7:137075550-137076150(+)
chr7:137077040-137077640(+)
chr7:137078284-137078884(+)
chr7:137080058-137080658(+)
chr7:137080688-137081288(+)
chr7:137083870-137084470(+)
chr7:137084775-137085375(+)
chr7:137085392-137085992(+)
chr7:137086623-137087223(+)
chr7:137087315-137087915(+)
chr7:137087978-137088578(+)
chr7:137089408-137090008(+)
chr7:137090930-137091530(+)
chr7:137091765-137092365(+)
chr7:137092370-137092970(+)
chr7:137092790-137093390(+)
chr7:137094130-137094730(+)
chr7:137095638-137096238(+)
chr7:137096226-137096826(+)
chr7:137097189-137097789(+)
chr7:137098544-137099144(+)
chr7:137099416-137100016(+)
chr7:137099900-137100500(+)
chr7:137100418-137101018(+)
chr7:137101018-137101618(+)
chr7:137101438-137102038(+)
chr7:137102103-137102703(+)
chr7:137102970-137103570(+)
chr7:137103430-137104030(+)
chr7:137104010-137104610(+)
chr7:137104800-137105400(+)
chr7:137105285-137105885(+)
chr7:137106000-137106600(+)
chr7:137106520-137107120(+)
chr7:137107450-137108050(+)
chr7:137107950-137108550(+)
chr7:137109095-137109695(+)
chr7:137110520-137111120(+)
chr7:137115742-137116342(+)
chr7:137116300-137116900(+)
chr7:137117350-137117950(+)
chr7:137118370-137118970(+)
chr7:137119035-137119635(+)
chr7:137119560-137120160(+)
chr7:137123850-137124450(+)
chr7:137124277-137124877(+)
chr7:137124844-137125444(+)
chr7:137126127-137126727(+)
chr7:137127050-137127650(+)
chr7:137128254-137128854(+)
chr7:137128898-137129498(+)
chr7:137130163-137130763(+)
chr7:137130677-137131277(+)
chr7:137131402-137132002(+)
chr7:137132168-137132768(+)
chr7:137132609-137133209(+)
chr7:137133330-137133930(+)
chr7:137133755-137134355(+)
chr7:137134190-137134790(+)
chr7:137135090-137135690(+)
chr7:137135820-137136420(+)
chr7:137136825-137137425(+)
chr7:137137289-137137889(+)
chr7:137137954-137138554(+)
chr7:137138849-137139449(+)
chr7:137139389-137139989(+)
chr7:137140068-137140668(+)
chr7:137141010-137141610(+)
chr7:137141748-137142348(+)
chr7:137142350-137142950(+)
chr7:137142933-137143533(+)
chr7:137144536-137145136(+)
chr7:137145710-137146310(+)
chr7:137146139-137146739(+)
chr7:137146763-137147363(+)
chr7:137147635-137148235(+)
chr7:137148450-137149050(+)
chr7:137148990-137149590(+)
chr7:137150420-137151020(+)
chr7:137150928-137151528(+)
chr7:137151662-137152262(+)
chr7:137152631-137153231(+)
chr7:137153456-137154056(+)
chr7:137153891-137154491(+)
chr7:137154606-137155206(+)
chr7:137155290-137155890(+)
chr7:137155770-137156370(+)
chr7:137156985-137157585(+)
chr7:137158850-137159450(+)
chr7:137159262-137159862(+)
chr7:137159910-137160510(+)
chr7:137160581-137161181(+)
chr7:137161557-137162157(+)
chr7:137162260-137162860(+)
chr7:137163060-137163660(+)
chr7:137163515-137164115(+)
chr7:137165628-137166228(+)
chr7:137166148-137166748(+)
chr7:137167109-137167709(+)
chr7:137168987-137169587(+)
chr7:137169432-137170032(+)
chr7:137170367-137170967(+)
chr7:137171680-137172280(+)
chr7:137172654-137173254(+)
chr7:137173700-137174300(+)
chr7:137175216-137175816(+)
chr7:137175650-137176250(+)
chr7:137176193-137176793(+)
chr7:137176870-137177470(+)
chr7:137177290-137177890(+)
chr7:137177730-137178330(+)
chr7:137178150-137178750(+)
chr7:137179116-137179716(+)
chr7:137179810-137180410(+)
chr7:137182280-137182880(+)
chr7:137183450-137184050(+)
chr7:137184180-137184780(+)
chr7:137184760-137185360(+)
chr7:137186206-137186806(+)
chr7:137186730-137187330(+)
chr7:137187330-137187930(+)
chr7:137187890-137188490(+)
chr7:137188580-137189180(+)
chr7:137189730-137190330(+)
chr7:137191703-137192303(+)
chr7:137192400-137193000(+)
chr7:137193368-137193968(+)
chr7:137193948-137194548(+)
chr7:137194542-137195142(+)
chr7:137195206-137195806(+)
chr7:137195770-137196370(+)
chr7:137196248-137196848(+)
chr7:137197135-137197735(+)
chr7:137197557-137198157(+)
chr7:137200830-137201430(+)
chr7:137202471-137203071(+)
chr7:137203044-137203644(+)
chr7:137203877-137204477(+)
chr7:137204524-137205124(+)
chr7:137204929-137205529(+)
chr7:137206164-137206764(+)
chr7:137207092-137207692(+)
chr7:137207811-137208411(+)
chr7:137208370-137208970(+)
chr7:137209570-137210170(+)
chr7:137209990-137210590(+)
chr7:137210447-137211047(+)
chr7:137210912-137211512(+)
chr7:137211450-137212050(+)
chr7:137212335-137212935(+)
chr7:137214110-137214710(+)
chr7:137214590-137215190(+)
chr7:137216000-137216600(+)
chr7:137217130-137217730(+)
chr7:137217793-137218393(+)
chr7:137218748-137219348(+)
chr7:137219499-137220099(+)
chr7:137220206-137220806(+)
chr7:137220781-137221381(+)
chr7:137221630-137222230(+)
chr7:137222170-137222770(+)
chr7:137223012-137223612(+)
chr7:137223530-137224130(+)
chr7:137223981-137224581(+)
chr7:137225246-137225846(+)
chr7:137226550-137227150(+)
chr7:137228228-137228828(+)
chr7:137229303-137229903(+)
chr7:137229954-137230554(+)
chr7:137230616-137231216(+)
chr7:137231325-137231925(+)
chr7:137232200-137232800(+)
chr7:137232970-137233570(+)
chr7:137233790-137234390(+)
chr7:137234840-137235440(+)
chr7:137235909-137236509(+)
chr7:137236850-137237450(+)
chr7:137237615-137238215(+)
chr7:137239094-137239694(+)
chr7:137239710-137240310(+)
chr7:137241490-137242090(+)
chr7:137242342-137242942(+)
chr7:137244430-137245030(+)
chr7:137245010-137245610(+)
chr7:137248601-137249201(+)
chr7:137249321-137249921(+)
chr7:137250130-137250730(+)
chr7:137252738-137253338(+)
chr7:137256709-137257309(+)
chr7:137257465-137258065(+)
chr7:137258190-137258790(+)
chr7:137258902-137259502(+)
chr7:137259477-137260077(+)
chr7:137261110-137261710(+)
chr7:137261898-137262498(+)
chr7:137262430-137263030(+)
chr7:137263161-137263761(+)
chr7:137263670-137264270(+)
chr7:137264529-137265129(+)
chr7:137265274-137265874(+)
chr7:137266375-137266975(+)
chr7:137267250-137267850(+)
chr7:137267871-137268471(+)
chr7:137269095-137269695(+)
chr7:137270216-137270816(+)
chr7:137271262-137271862(+)
chr7:137271796-137272396(+)
chr7:137274210-137274810(+)
chr7:137274680-137275280(+)
chr7:137275348-137275948(+)
chr7:137276187-137276787(+)
chr7:137276889-137277489(+)
chr7:137277876-137278476(+)
chr7:137280012-137280612(+)
chr7:137280931-137281531(+)
chr7:137282476-137283076(+)
chr7:137282910-137283510(+)
chr7:137283985-137284585(+)
chr7:137284578-137285178(+)
chr7:137285295-137285895(+)
chr7:137286058-137286658(+)
chr7:137287052-137287652(+)
chr7:137287754-137288354(+)
chr7:137288735-137289335(+)
chr7:137290135-137290735(+)
chr7:137290699-137291299(+)
chr7:137291556-137292156(+)
chr7:137292685-137293285(+)
chr7:137293423-137294023(+)
chr7:137294145-137294745(+)
chr7:137295065-137295665(+)
chr7:137296480-137297080(+)
chr7:137297567-137298167(+)
chr7:137298280-137298880(+)
chr7:137301950-137302550(+)
chr7:137303390-137303990(+)
chr7:137303849-137304449(+)
chr7:137304430-137305030(+)
chr7:137305980-137306580(+)
chr7:137307140-137307740(+)
chr7:137308156-137308756(+)
chr7:137308837-137309437(+)
chr7:137309782-137310382(+)
chr7:137310505-137311105(+)
chr7:137311105-137311705(+)
chr7:137311711-137312311(+)
chr7:137312418-137313018(+)
chr7:137312826-137313426(+)
chr7:137314120-137314720(+)
chr7:137316236-137316836(+)
chr7:137316950-137317550(+)
chr7:137317795-137318395(+)
chr7:137319041-137319641(+)
chr7:137319820-137320420(+)
chr7:137320544-137321144(+)
chr7:137321075-137321675(+)
chr7:137321630-137322230(+)
chr7:137322430-137323030(+)
chr7:137324249-137324849(+)
chr7:137324868-137325468(+)
chr7:137325590-137326190(+)
chr7:137326670-137327270(+)
chr7:137327115-137327715(+)
chr7:137328258-137328858(+)
chr7:137329370-137329970(+)
chr7:137330810-137331410(+)
chr7:137332878-137333478(+)
chr7:137337349-137337949(+)
chr7:137338500-137339100(+)
chr7:137340891-137341491(+)
chr7:137341551-137342151(+)
chr7:137342330-137342930(+)
chr7:137342911-137343511(+)
chr7:137343592-137344192(+)
chr7:137344940-137345540(+)
chr7:137345730-137346330(+)
chr7:137346280-137346880(+)
chr7:137347149-137347749(+)
chr7:137347577-137348177(+)
chr7:137348080-137348680(+)
chr7:137349440-137350040(+)
chr7:137349930-137350530(+)
chr7:137350810-137351410(+)
chr7:137352325-137352925(+)
chr7:137353113-137353713(+)
chr7:137354359-137354959(+)
chr7:137355114-137355714(+)
chr7:137355548-137356148(+)
chr7:137356730-137357330(+)
chr7:137357590-137358190(+)
chr7:137358676-137359276(+)
chr7:137359570-137360170(+)
chr7:137360430-137361030(+)
chr7:137362320-137362920(+)
chr7:137363010-137363610(+)
chr7:137364710-137365310(+)
chr7:137365190-137365790(+)
chr7:137366728-137367328(+)
chr7:137367261-137367861(+)
chr7:137368020-137368620(+)
chr7:137368996-137369596(+)
chr7:137369457-137370057(+)
chr7:137370106-137370706(+)
chr7:137371154-137371754(+)
chr7:137372378-137372978(+)
chr7:137373190-137373790(+)
chr7:137373879-137374479(+)
chr7:137374419-137375019(+)
chr7:137375843-137376443(+)
chr7:137376251-137376851(+)
chr7:137377069-137377669(+)
chr7:137378155-137378755(+)
chr7:137379066-137379666(+)
chr7:137379706-137380306(+)
chr7:137380623-137381223(+)
chr7:137381027-137381627(+)
chr7:137381637-137382237(+)
chr7:137383470-137384070(+)
chr7:137384420-137385020(+)
chr7:137387590-137388190(+)
chr7:137388064-137388664(+)
chr7:137389358-137389958(+)
chr7:137396020-137396620(+)
chr7:137398350-137398950(+)
chr7:137399749-137400349(+)
chr7:137400213-137400813(+)
chr7:137400959-137401559(+)
chr7:137401721-137402321(+)
chr7:137402455-137403055(+)
chr7:137403003-137403603(+)
chr7:137403663-137404263(+)
chr7:137404505-137405105(+)
chr7:137407870-137408470(+)
chr7:137409318-137409918(+)
chr7:137410217-137410817(+)
chr7:137410650-137411250(+)
chr7:137412083-137412683(+)
chr7:137413099-137413699(+)
chr7:137415510-137416110(+)
chr7:137416066-137416666(+)
chr7:137416480-137417080(+)
chr7:137417150-137417750(+)
chr7:137418879-137419479(+)
chr7:137420450-137421050(+)
chr7:137421104-137421704(+)
chr7:137422290-137422890(+)
chr7:137423510-137424110(+)
chr7:137423970-137424570(+)
chr7:137424870-137425470(+)
chr7:137425988-137426588(+)
chr7:137426650-137427250(+)
chr7:137427660-137428260(+)
chr7:137430910-137431510(+)
chr7:137431330-137431930(+)
chr7:137432305-137432905(+)
chr7:137433897-137434497(+)
chr7:137434530-137435130(+)
chr7:137437194-137437794(+)
chr7:137437765-137438365(+)
chr7:137438300-137438900(+)
chr7:137439157-137439757(+)
chr7:137439941-137440541(+)
chr7:137440683-137441283(+)
chr7:137441275-137441875(+)
chr7:137441823-137442423(+)
chr7:137444765-137445365(+)
chr7:137445466-137446066(+)
chr7:137446172-137446772(+)
chr7:137447022-137447622(+)
chr7:137447575-137448175(+)
chr7:137448058-137448658(+)
chr7:137448850-137449450(+)
chr7:137449520-137450120(+)
chr7:137450320-137450920(+)
chr7:137451490-137452090(+)
chr7:137452230-137452830(+)
chr7:137453029-137453629(+)
chr7:137453592-137454192(+)
chr7:137454690-137455290(+)
chr7:137455500-137456100(+)
chr7:137456237-137456837(+)
chr7:137456890-137457490(+)
chr7:137457390-137457990(+)
chr7:137457906-137458506(+)
chr7:137459478-137460078(+)
chr7:137460670-137461270(+)
chr7:137461410-137462010(+)
chr7:137461930-137462530(+)
chr7:137462550-137463150(+)
chr7:137462950-137463550(+)
chr7:137464580-137465180(+)
chr7:137466350-137466950(+)
chr7:137466869-137467469(+)
chr7:137467290-137467890(+)
chr7:137468302-137468902(+)
chr7:137471910-137472510(+)
chr7:137472710-137473310(+)
chr7:137473364-137473964(+)
chr7:137474044-137474644(+)
chr7:137474812-137475412(+)
chr7:137475452-137476052(+)
chr7:137476003-137476603(+)
chr7:137476576-137477176(+)
chr7:137477253-137477853(+)
chr7:137479130-137479730(+)
chr7:137479905-137480505(+)
chr7:137481220-137481820(+)
chr7:137482804-137483404(+)
chr7:137484820-137485420(+)
chr7:137485643-137486243(+)
chr7:137486290-137486890(+)
chr7:137487630-137488230(+)
chr7:137488689-137489289(+)
chr7:137489435-137490035(+)
chr7:137489866-137490466(+)
chr7:137490660-137491260(+)
chr7:137491506-137492106(+)
chr7:137491938-137492538(+)
chr7:137493542-137494142(+)
chr7:137495610-137496210(+)
chr7:137496650-137497250(+)
chr7:137497116-137497716(+)
chr7:137497822-137498422(+)
chr7:137498339-137498939(+)
chr7:137499010-137499610(+)
chr7:137499590-137500190(+)
chr7:137500150-137500750(+)
chr7:137500700-137501300(+)
chr7:137501397-137501997(+)
chr7:137501850-137502450(+)
chr7:137502277-137502877(+)
chr7:137502714-137503314(+)
chr7:137503632-137504232(+)
chr7:137504293-137504893(+)
chr7:137504831-137505431(+)
chr7:137505257-137505857(+)
chr7:137506145-137506745(+)
chr7:137508112-137508712(+)
chr7:137509595-137510195(+)
chr7:137510795-137511395(+)
chr7:137511500-137512100(+)
chr7:137511970-137512570(+)
chr7:137512480-137513080(+)
chr7:137513093-137513693(+)
chr7:137514237-137514837(+)
chr7:137514862-137515462(+)
chr7:137515795-137516395(+)
chr7:137516580-137517180(+)
chr7:137517100-137517700(+)
chr7:137517840-137518440(+)
chr7:137519133-137519733(+)
chr7:137519604-137520204(+)
chr7:137520227-137520827(+)
chr7:137520734-137521334(+)
chr7:137521262-137521862(+)
chr7:137522270-137522870(+)
chr7:137522890-137523490(+)
chr7:137523526-137524126(+)
chr7:137524070-137524670(+)
chr7:137524479-137525079(+)
chr7:137524947-137525547(+)
chr7:137525552-137526152(+)
chr7:137526292-137526892(+)
chr7:137526995-137527595(+)
chr7:137527504-137528104(+)
chr7:137528124-137528724(+)
chr7:137528776-137529376(+)
chr7:137529420-137530020(+)
chr7:137530030-137530630(+)
chr7:137530675-137531275(+)
chr7:137531353-137531953(+)
chr7:137531984-137532584(+)
chr7:137532734-137533334(+)
chr7:137533179-137533779(+)
chr7:137534385-137534985(+)
chr7:137535259-137535859(+)
chr7:137536038-137536638(+)
chr7:137536750-137537350(+)
chr7:137537643-137538243(+)
chr7:137538610-137539210(+)
chr7:137539947-137540547(+)
chr7:137541390-137541990(+)
chr7:137542450-137543050(+)
chr7:137543533-137544133(+)
chr7:137544100-137544700(+)
chr7:137545179-137545779(+)
chr7:137545950-137546550(+)
chr7:137546926-137547526(+)
chr7:137547655-137548255(+)
chr7:137548523-137549123(+)
chr7:137549850-137550450(+)
chr7:137551170-137551770(+)
chr7:137551921-137552521(+)
chr7:137552478-137553078(+)
chr7:137553390-137553990(+)
chr7:137554090-137554690(+)
chr7:137554790-137555390(+)
chr7:137555290-137555890(+)
chr7:137555786-137556386(+)
chr7:137556575-137557175(+)
chr7:137557415-137558015(+)
chr7:137558106-137558706(+)
chr7:137559023-137559623(+)
chr7:137559900-137560500(+)
chr7:137560426-137561026(+)
chr7:137560950-137561550(+)
chr7:137561694-137562294(+)
chr7:137562478-137563078(+)
chr7:137563189-137563789(+)
chr7:137563975-137564575(+)
chr7:137565050-137565650(+)
chr7:137565630-137566230(+)
chr7:137566330-137566930(+)
chr7:137566872-137567472(+)
chr7:137567453-137568053(+)
chr7:137568350-137568950(+)
chr7:137569030-137569630(+)
chr7:137569850-137570450(+)
chr7:137570323-137570923(+)
chr7:137570930-137571530(+)
chr7:137571400-137572000(+)
chr7:137572050-137572650(+)
chr7:137572844-137573444(+)
chr7:137573685-137574285(+)
chr7:137574100-137574700(+)
chr7:137575220-137575820(+)
chr7:137575764-137576364(+)
chr7:137576430-137577030(+)
chr7:137576965-137577565(+)
chr7:137577835-137578435(+)
chr7:137578446-137579046(+)
chr7:137579130-137579730(+)
chr7:137579910-137580510(+)
chr7:137580490-137581090(+)
chr7:137581250-137581850(+)
chr7:137581860-137582460(+)
chr7:137582690-137583290(+)
chr7:137583190-137583790(+)
chr7:137583765-137584365(+)
chr7:137584786-137585386(+)
chr7:137585330-137585930(+)
chr7:137585850-137586450(+)
chr7:137586310-137586910(+)
chr7:137586868-137587468(+)
chr7:137587490-137588090(+)
chr7:137588291-137588891(+)
chr7:137589467-137590067(+)
chr7:137589925-137590525(+)
chr7:137590490-137591090(+)
chr7:137591110-137591710(+)
chr7:137591580-137592180(+)
chr7:137592190-137592790(+)
chr7:137592700-137593300(+)
chr7:137593646-137594246(+)
chr7:137594490-137595090(+)
chr7:137595190-137595790(+)
chr7:137596120-137596720(+)
chr7:137596959-137597559(+)
chr7:137597570-137598170(+)
chr7:137598150-137598750(+)
chr7:137598875-137599475(+)
chr7:137599490-137600090(+)
chr7:137599897-137600497(+)
chr7:137600418-137601018(+)
chr7:137601247-137601847(+)
chr7:137601832-137602432(+)
chr7:137602418-137603018(+)
chr7:137602900-137603500(+)
chr7:137603426-137604026(+)
chr7:137603930-137604530(+)
chr7:137604631-137605231(+)
chr7:137605239-137605839(+)
chr7:137605731-137606331(+)
chr7:137606135-137606735(+)
chr7:137607986-137608586(+)
chr7:137609169-137609769(+)
chr7:137609732-137610332(+)
chr7:137610370-137610970(+)
chr7:137611010-137611610(+)
chr7:137611480-137612080(+)
chr7:137612053-137612653(+)
chr7:137613254-137613854(+)
chr7:137613867-137614467(+)
chr7:137615288-137615888(+)
chr7:137615990-137616590(+)
chr7:137616476-137617076(+)
chr7:137617521-137618121(+)
chr7:137618119-137618719(+)
chr7:137619092-137619692(+)
chr7:137619834-137620434(+)
chr7:137620470-137621070(+)
chr7:137621109-137621709(+)
chr7:137621738-137622338(+)
chr7:137624233-137624833(+)
chr7:137624862-137625462(+)
chr7:137625313-137625913(+)
chr7:137625835-137626435(+)
chr7:137627204-137627804(+)
chr7:137627828-137628428(+)
chr7:137628835-137629435(+)
chr7:137630706-137631306(+)
chr7:137631742-137632342(+)
chr7:137632350-137632950(+)
chr7:137632994-137633594(+)
chr7:137633613-137634213(+)
chr7:137634169-137634769(+)
chr7:137634897-137635497(+)
chr7:137635651-137636251(+)
chr7:137636246-137636846(+)
chr7:137636932-137637532(+)
chr7:137637754-137638354(+)
chr7:137638267-137638867(+)
chr7:137639167-137639767(+)
chr7:137639795-137640395(+)
chr7:137640217-137640817(+)
chr7:137640743-137641343(+)
chr7:137641243-137641843(+)
chr7:137641799-137642399(+)
chr7:137642533-137643133(+)
chr7:137643319-137643919(+)
chr7:137643725-137644325(+)
chr7:137644250-137644850(+)
chr7:137644690-137645290(+)
chr7:137645837-137646437(+)
chr7:137646524-137647124(+)
chr7:137647014-137647614(+)
chr7:137647714-137648314(+)
chr7:137648398-137648998(+)
chr7:137648894-137649494(+)
chr7:137649525-137650125(+)
chr7:137650051-137650651(+)
chr7:137650775-137651375(+)
chr7:137651333-137651933(+)
chr7:137652093-137652693(+)
chr7:137652778-137653378(+)
chr7:137653484-137654084(+)
chr7:137654090-137654690(+)
chr7:137654498-137655098(+)
chr7:137655150-137655750(+)
chr7:137656026-137656626(+)
chr7:137656840-137657440(+)
chr7:137657590-137658190(+)
chr7:137658122-137658722(+)
chr7:137658830-137659430(+)
chr7:137659398-137659998(+)
chr7:137659858-137660458(+)
chr7:137660410-137661010(+)
chr7:137660825-137661425(+)
chr7:137661394-137661994(+)
chr7:137661855-137662455(+)
chr7:137662367-137662967(+)
chr7:137663120-137663720(+)
chr7:137663619-137664219(+)
chr7:137664554-137665154(+)
chr7:137664982-137665582(+)
chr7:137665831-137666431(+)
chr7:137666246-137666846(+)
chr7:137666750-137667350(+)
chr7:137667470-137668070(+)
chr7:137668176-137668776(+)
chr7:137668923-137669523(+)
chr7:137669355-137669955(+)
chr7:137669839-137670439(+)
chr7:137670350-137670950(+)
chr7:137671167-137671767(+)
chr7:137671995-137672595(+)
chr7:137672617-137673217(+)
chr7:137673240-137673840(+)
chr7:137673751-137674351(+)
chr7:137674172-137674772(+)
chr7:137675107-137675707(+)
chr7:137676060-137676660(+)
chr7:137676775-137677375(+)
chr7:137677353-137677953(+)
chr7:137678194-137678794(+)
chr7:137678886-137679486(+)
chr7:137679550-137680150(+)
chr7:137680269-137680869(+)
chr7:137681047-137681647(+)
chr7:137681525-137682125(+)
chr7:137682170-137682770(+)
chr7:137682874-137683474(+)
chr7:137683447-137684047(+)
chr7:137684128-137684728(+)
chr7:137684912-137685512(+)
chr7:137685416-137686016(+)
chr7:137686045-137686645(+)
chr7:137686717-137687317(+)
chr7:137687361-137687961(+)
chr7:137687990-137688590(+)
chr7:137688694-137689294(+)
chr7:137689130-137689730(+)
chr7:137689578-137690178(+)
chr7:137690270-137690870(+)
chr7:137690782-137691382(+)
chr7:137691863-137692463(+)
chr7:137692521-137693121(+)
chr7:137693401-137694001(+)
chr7:137693808-137694408(+)
chr7:137694503-137695103(+)
chr7:137695510-137696110(+)
chr7:137696196-137696796(+)
chr7:137697073-137697673(+)
chr7:137697673-137698273(+)
chr7:137698862-137699462(+)
chr7:137699328-137699928(+)
chr7:137699845-137700445(+)
chr7:137700300-137700900(+)
chr7:137701500-137702100(+)
chr7:137702690-137703290(+)
chr7:137703770-137704370(+)
chr7:137704508-137705108(+)
chr7:137704920-137705520(+)
chr7:137705790-137706390(+)
chr7:137706532-137707132(+)
chr7:137707190-137707790(+)
chr7:137708660-137709260(+)
chr7:137709712-137710312(+)
chr7:137710195-137710795(+)
chr7:137711230-137711830(+)
chr7:137711862-137712462(+)
chr7:137712550-137713150(+)
chr7:137713090-137713690(+)
chr7:137713828-137714428(+)
chr7:137714559-137715159(+)
chr7:137715322-137715922(+)
chr7:137715925-137716525(+)
chr7:137716804-137717404(+)
chr7:137717401-137718001(+)
chr7:137717877-137718477(+)
chr7:137719690-137720290(+)
chr7:137720778-137721378(+)
chr7:137724675-137725275(+)
chr7:137726875-137727475(+)
chr7:137727658-137728258(+)
chr7:137729534-137730134(+)
chr7:137730657-137731257(+)
chr7:137731972-137732572(+)
chr7:137732530-137733130(+)
chr7:137733555-137734155(+)
chr7:137734399-137734999(+)
chr7:137735110-137735710(+)
chr7:137739870-137740470(+)
chr7:137742725-137743325(+)
chr7:137744980-137745580(+)
chr7:137746170-137746770(+)
chr7:137748151-137748751(+)
chr7:137749656-137750256(+)
chr7:137750362-137750962(+)
chr7:137751066-137751666(+)
chr7:137751755-137752355(+)
chr7:137752400-137753000(+)
chr7:137753100-137753700(+)
chr7:137754350-137754950(+)
chr7:137755530-137756130(+)
chr7:137756130-137756730(+)
chr7:137757293-137757893(+)
chr7:137758740-137759340(+)
chr7:137759173-137759773(+)
chr7:137760001-137760601(+)
chr7:137760880-137761480(+)
chr7:137761926-137762526(+)
chr7:137762467-137763067(+)
chr7:137762962-137763562(+)
chr7:137764312-137764912(+)
chr7:137765607-137766207(+)
chr7:137766510-137767110(+)
chr7:137768601-137769201(+)
chr7:137769780-137770380(+)
chr7:137771228-137771828(+)
chr7:137771650-137772250(+)
chr7:137774055-137774655(+)
chr7:137774523-137775123(+)
chr7:137775657-137776257(+)
chr7:137777249-137777849(+)
chr7:137778320-137778920(+)
chr7:137779130-137779730(+)
chr7:137780865-137781465(+)
chr7:137781310-137781910(+)
chr7:137781986-137782586(+)
chr7:137783566-137784166(+)
chr7:137784450-137785050(+)
chr7:137787290-137787890(+)
chr7:137789844-137790444(+)
chr7:137791080-137791680(+)
chr7:137795894-137796494(+)
chr7:137796870-137797470(+)
chr7:137800250-137800850(+)
chr7:137800781-137801381(+)
chr7:137801521-137802121(+)
chr7:137804770-137805370(+)
chr7:137805729-137806329(+)
chr7:137806254-137806854(+)
chr7:137806900-137807500(+)
chr7:137808420-137809020(+)
chr7:137809115-137809715(+)
chr7:137809701-137810301(+)
chr7:137810273-137810873(+)
chr7:137811603-137812203(+)
chr7:137812637-137813237(+)
chr7:137814270-137814870(+)
chr7:137815210-137815810(+)
chr7:137816830-137817430(+)
chr7:137818656-137819256(+)
chr7:137821434-137822034(+)
chr7:137822028-137822628(+)
chr7:137822804-137823404(+)
chr7:137823890-137824490(+)
chr7:137825010-137825610(+)
chr7:137827296-137827896(+)
chr7:137828656-137829256(+)
chr7:137829478-137830078(+)
chr7:137831415-137832015(+)
chr7:137831929-137832529(+)
chr7:137834122-137834722(+)
chr7:137835292-137835892(+)
chr7:137836505-137837105(+)
chr7:137838040-137838640(+)
chr7:137839321-137839921(+)
chr7:137841618-137842218(+)
chr7:137843531-137844131(+)
chr7:137844510-137845110(+)
chr7:137846169-137846769(+)
chr7:137846862-137847462(+)
chr7:137847977-137848577(+)
chr7:137849404-137850004(+)
chr7:137851299-137851899(+)
chr7:137851869-137852469(+)
chr7:137852521-137853121(+)
chr7:137853107-137853707(+)
chr7:137853660-137854260(+)
chr7:137854068-137854668(+)
chr7:137854535-137855135(+)
chr7:137854982-137855582(+)
chr7:137855503-137856103(+)
chr7:137855920-137856520(+)
chr7:137856700-137857300(+)
chr7:137857684-137858284(+)
chr7:137858272-137858872(+)
chr7:137866129-137866729(+)
chr7:137866650-137867250(+)
chr7:137868250-137868850(+)
chr7:137869273-137869873(+)
chr7:137871545-137872145(+)
chr7:137872557-137873157(+)
chr7:137873060-137873660(+)
chr7:137877306-137877906(+)
chr7:137878120-137878720(+)
chr7:137879298-137879898(+)
chr7:137879770-137880370(+)
chr7:137881232-137881832(+)
chr7:137881862-137882462(+)
chr7:137882368-137882968(+)
chr7:137882901-137883501(+)
chr7:137884010-137884610(+)
chr7:137885390-137885990(+)
chr7:137886270-137886870(+)
chr7:137887561-137888161(+)
chr7:137888080-137888680(+)
chr7:137888816-137889416(+)
chr7:137889329-137889929(+)
chr7:137889875-137890475(+)
chr7:137890339-137890939(+)
chr7:137891188-137891788(+)
chr7:137891690-137892290(+)
chr7:137892162-137892762(+)
chr7:137892863-137893463(+)
chr7:137893495-137894095(+)
chr7:137893973-137894573(+)
chr7:137894800-137895400(+)
chr7:137895606-137896206(+)
chr7:137896905-137897505(+)
chr7:137897370-137897970(+)
chr7:137898850-137899450(+)
chr7:137899400-137900000(+)
chr7:137899945-137900545(+)
chr7:137901150-137901750(+)
chr7:137901728-137902328(+)
chr7:137905030-137905630(+)
chr7:137906477-137907077(+)
chr7:137908119-137908719(+)
chr7:137908544-137909144(+)
chr7:137909130-137909730(+)
chr7:137909890-137910490(+)
chr7:137910694-137911294(+)
chr7:137911503-137912103(+)
chr7:137912570-137913170(+)
chr7:137913408-137914008(+)
chr7:137916750-137917350(+)
chr7:137917954-137918554(+)
chr7:137919254-137919854(+)
chr7:137919823-137920423(+)
chr7:137920522-137921122(+)
chr7:137922701-137923301(+)
chr7:137923390-137923990(+)
chr7:137923866-137924466(+)
chr7:137927135-137927735(+)
chr7:137928083-137928683(+)
chr7:137928581-137929181(+)
chr7:137929291-137929891(+)
chr7:137929873-137930473(+)
chr7:137930353-137930953(+)
chr7:137931106-137931706(+)
chr7:137931636-137932236(+)
chr7:137932115-137932715(+)
chr7:137932579-137933179(+)
chr7:137933202-137933802(+)
chr7:137934432-137935032(+)
chr7:137935400-137936000(+)
chr7:137936070-137936670(+)
chr7:137937291-137937891(+)
chr7:137937790-137938390(+)
chr7:137938390-137938990(+)
chr7:137939173-137939773(+)
chr7:137941090-137941690(+)
chr7:137942241-137942841(+)
chr7:137942845-137943445(+)
chr7:137943717-137944317(+)
chr7:137945290-137945890(+)
chr7:137945943-137946543(+)
chr7:137947103-137947703(+)
chr7:137950680-137951280(+)
chr7:137951670-137952270(+)
chr7:137953344-137953944(+)
chr7:137961521-137962121(+)
chr7:137962170-137962770(+)
chr7:137963252-137963852(+)
chr7:137963870-137964470(+)
chr7:137964410-137965010(+)
chr7:137967668-137968268(+)
chr7:137969812-137970412(+)
chr7:137971070-137971670(+)
chr7:137971835-137972435(+)
chr7:137974221-137974821(+)
chr7:137977503-137978103(+)
chr7:137977935-137978535(+)
chr7:137979194-137979794(+)
chr7:137979768-137980368(+)
chr7:137980710-137981310(+)
chr7:137981270-137981870(+)
chr7:137982093-137982693(+)
chr7:137982751-137983351(+)
chr7:137983170-137983770(+)
chr7:137983696-137984296(+)
chr7:137985075-137985675(+)
chr7:137987873-137988473(+)
chr7:137988549-137989149(+)
chr7:137989330-137989930(+)
chr7:137989930-137990530(+)
chr7:137990990-137991590(+)
chr7:137992258-137992858(+)
chr7:137992823-137993423(+)
chr7:137993896-137994496(+)
chr7:137994810-137995410(+)
chr7:137997690-137998290(+)
chr7:137998686-137999286(+)
chr7:137999616-138000216(+)
chr7:138001104-138001704(+)
chr7:138001584-138002184(+)
chr7:138005340-138005940(+)
chr7:138006793-138007393(+)
chr7:138009601-138010201(+)
chr7:138010026-138010626(+)
chr7:138011530-138012130(+)
chr7:138012014-138012614(+)
chr7:138012910-138013510(+)
chr7:138013660-138014260(+)
chr7:138014530-138015130(+)
chr7:138015210-138015810(+)
chr7:138015644-138016244(+)
chr7:138017290-138017890(+)
chr7:138022567-138023167(+)
chr7:138022969-138023569(+)
chr7:138025111-138025711(+)
chr7:138025910-138026510(+)
chr7:138026655-138027255(+)
chr7:138027626-138028226(+)
chr7:138028476-138029076(+)
chr7:138029490-138030090(+)
chr7:138030120-138030720(+)
chr7:138030670-138031270(+)
chr7:138031123-138031723(+)
chr7:138031700-138032300(+)
chr7:138032547-138033147(+)
chr7:138033342-138033942(+)
chr7:138034445-138035045(+)
chr7:138035304-138035904(+)
chr7:138037249-138037849(+)
chr7:138037828-138038428(+)
chr7:138038717-138039317(+)
chr7:138039723-138040323(+)
chr7:138040250-138040850(+)
chr7:138040938-138041538(+)
chr7:138041354-138041954(+)
chr7:138042265-138042865(+)
chr7:138043230-138043830(+)
chr7:138043634-138044234(+)
chr7:138044583-138045183(+)
chr7:138045882-138046482(+)
chr7:138046310-138046910(+)
chr7:138047480-138048080(+)
chr7:138048160-138048760(+)
chr7:138048724-138049324(+)
chr7:138049160-138049760(+)
chr7:138050707-138051307(+)
chr7:138051430-138052030(+)
chr7:138052790-138053390(+)
chr7:138053587-138054187(+)
chr7:138054450-138055050(+)
chr7:138055603-138056203(+)
chr7:138056200-138056800(+)
chr7:138058120-138058720(+)
chr7:138058753-138059353(+)
chr7:138059450-138060050(+)
chr7:138060920-138061520(+)
chr7:138061510-138062110(+)
chr7:138062023-138062623(+)
chr7:138063706-138064306(+)
chr7:138064858-138065458(+)
chr7:138065960-138066560(+)
chr7:138067533-138068133(+)
chr7:138068990-138069590(+)
chr7:138069530-138070130(+)
chr7:138070660-138071260(+)
chr7:138071410-138072010(+)
chr7:138071950-138072550(+)
chr7:138072433-138073033(+)
chr7:138073339-138073939(+)
chr7:138076190-138076790(+)
chr7:138077555-138078155(+)
chr7:138079169-138079769(+)
chr7:138080350-138080950(+)
chr7:138080988-138081588(+)
chr7:138081391-138081991(+)
chr7:138084006-138084606(+)
chr7:138085128-138085728(+)
chr7:138085550-138086150(+)
chr7:138086630-138087230(+)
chr7:138087330-138087930(+)
chr7:138087862-138088462(+)
chr7:138090560-138091160(+)
chr7:138092451-138093051(+)
chr7:138093002-138093602(+)
chr7:138093420-138094020(+)
chr7:138093930-138094530(+)
chr7:138094910-138095510(+)
chr7:138095950-138096550(+)
chr7:138096815-138097415(+)
chr7:138097834-138098434(+)
chr7:138098860-138099460(+)
chr7:138099470-138100070(+)
chr7:138100495-138101095(+)
chr7:138101282-138101882(+)
chr7:138101943-138102543(+)
chr7:138102451-138103051(+)
chr7:138103260-138103860(+)
chr7:138103870-138104470(+)
chr7:138104330-138104930(+)
chr7:138105180-138105780(+)
chr7:138105880-138106480(+)
chr7:138106310-138106910(+)
chr7:138106910-138107510(+)
chr7:138107618-138108218(+)
chr7:138108380-138108980(+)
chr7:138109230-138109830(+)
chr7:138109832-138110432(+)
chr7:138110390-138110990(+)
chr7:138111670-138112270(+)
chr7:138112070-138112670(+)
chr7:138112600-138113200(+)
chr7:138113740-138114340(+)
chr7:138114305-138114905(+)
chr7:138115180-138115780(+)
chr7:138115630-138116230(+)
chr7:138116147-138116747(+)
chr7:138116833-138117433(+)
chr7:138117695-138118295(+)
chr7:138118302-138118902(+)
chr7:138118848-138119448(+)
chr7:138119360-138119960(+)
chr7:138120223-138120823(+)
chr7:138121138-138121738(+)
chr7:138121940-138122540(+)
chr7:138123130-138123730(+)
chr7:138123891-138124491(+)
chr7:138124937-138125537(+)
chr7:138125410-138126010(+)
chr7:138125810-138126410(+)
chr7:138126350-138126950(+)
chr7:138126913-138127513(+)
chr7:138127730-138128330(+)
chr7:138128220-138128820(+)
chr7:138128865-138129465(+)
chr7:138129850-138130450(+)
chr7:138130808-138131408(+)
chr7:138131460-138132060(+)
chr7:138131994-138132594(+)
chr7:138133310-138133910(+)
chr7:138134224-138134824(+)
chr7:138135371-138135971(+)
chr7:138135850-138136450(+)
chr7:138137910-138138510(+)
chr7:138139470-138140070(+)
chr7:138140158-138140758(+)
chr7:138140814-138141414(+)
chr7:138142296-138142896(+)
chr7:138143156-138143756(+)
chr7:138143605-138144205(+)
chr7:138144151-138144751(+)
chr7:138144563-138145163(+)
chr7:138145181-138145781(+)
chr7:138145606-138146206(+)
chr7:138146464-138147064(+)
chr7:138147189-138147789(+)
chr7:138148153-138148753(+)
chr7:138148943-138149543(+)
chr7:138149707-138150307(+)
chr7:138150310-138150910(+)
chr7:138150878-138151478(+)
chr7:138153223-138153823(+)
chr7:138154372-138154972(+)
chr7:138155030-138155630(+)
chr7:138156490-138157090(+)
chr7:138157152-138157752(+)
chr7:138157880-138158480(+)
chr7:138159482-138160082(+)
chr7:138160020-138160620(+)
chr7:138161395-138161995(+)
chr7:138161915-138162515(+)
chr7:138163134-138163734(+)
chr7:138163730-138164330(+)
chr7:138164370-138164970(+)
chr7:138166312-138166912(+)
chr7:138168223-138168823(+)
chr7:138175861-138176461(+)
chr7:138176290-138176890(+)
chr7:138177070-138177670(+)
chr7:138177640-138178240(+)
chr7:138178135-138178735(+)
chr7:138179170-138179770(+)
chr7:138179910-138180510(+)
chr7:138180490-138181090(+)
chr7:138182610-138183210(+)
chr7:138183980-138184580(+)
chr7:138184578-138185178(+)
chr7:138185623-138186223(+)
chr7:138186542-138187142(+)
chr7:138186950-138187550(+)
chr7:138187470-138188070(+)
chr7:138188420-138189020(+)
chr7:138188876-138189476(+)
chr7:138190210-138190810(+)
chr7:138190801-138191401(+)
chr7:138191414-138192014(+)
chr7:138192094-138192694(+)
chr7:138193059-138193659(+)
chr7:138194649-138195249(+)
chr7:138196710-138197310(+)
chr7:138197431-138198031(+)
chr7:138198071-138198671(+)
chr7:138198885-138199485(+)
chr7:138199705-138200305(+)
chr7:138201899-138202499(+)
chr7:138202635-138203235(+)
chr7:138203749-138204349(+)
chr7:138206550-138207150(+)
chr7:138209892-138210492(+)
chr7:138210350-138210950(+)
chr7:138212388-138212988(+)
chr7:138214406-138215006(+)
chr7:138221277-138221877(+)
chr7:138222130-138222730(+)
chr7:138223155-138223755(+)
chr7:138225540-138226140(+)
chr7:138226754-138227354(+)
chr7:138227610-138228210(+)
chr7:138228410-138229010(+)
chr7:138229110-138229710(+)
chr7:138229994-138230594(+)
chr7:138230746-138231346(+)
chr7:138232158-138232758(+)
chr7:138233744-138234344(+)
chr7:138235050-138235650(+)
chr7:138235850-138236450(+)
chr7:138236393-138236993(+)
chr7:138238430-138239030(+)
chr7:138241738-138242338(+)
chr7:138242930-138243530(+)
chr7:138245310-138245910(+)
chr7:138246030-138246630(+)
chr7:138246900-138247500(+)
chr7:138247450-138248050(+)
chr7:138248381-138248981(+)
chr7:138248963-138249563(+)
chr7:138249655-138250255(+)
chr7:138250241-138250841(+)
chr7:138250914-138251514(+)
chr7:138251864-138252464(+)
chr7:138256210-138256810(+)
chr7:138258898-138259498(+)
chr7:138260494-138261094(+)
chr7:138261915-138262515(+)
chr7:138262518-138263118(+)
chr7:138264960-138265560(+)
chr7:138265475-138266075(+)
chr7:138267550-138268150(+)
chr7:138268889-138269489(+)
chr7:138269310-138269910(+)
chr7:138269900-138270500(+)
chr7:138271150-138271750(+)
chr7:138274638-138275238(+)
chr7:138276120-138276720(+)
chr7:138276930-138277530(+)
chr7:138277610-138278210(+)
chr7:138278182-138278782(+)
chr7:138280085-138280685(+)
chr7:138281290-138281890(+)
chr7:138282495-138283095(+)
chr7:138284950-138285550(+)
chr7:138286340-138286940(+)
chr7:138287157-138287757(+)
chr7:138287719-138288319(+)
chr7:138288344-138288944(+)
chr7:138289600-138290200(+)
chr7:138290815-138291415(+)
chr7:138291570-138292170(+)
chr7:138292082-138292682(+)
chr7:138292951-138293551(+)
chr7:138293767-138294367(+)
chr7:138295300-138295900(+)
chr7:138298275-138298875(+)
chr7:138298745-138299345(+)
chr7:138299325-138299925(+)
chr7:138300761-138301361(+)
chr7:138302390-138302990(+)
chr7:138303517-138304117(+)
chr7:138304231-138304831(+)
chr7:138305398-138305998(+)
chr7:138305862-138306462(+)
chr7:138307487-138308087(+)
chr7:138309776-138310376(+)
chr7:138310441-138311041(+)
chr7:138311408-138312008(+)
chr7:138312000-138312600(+)
chr7:138312615-138313215(+)
chr7:138314140-138314740(+)
chr7:138314753-138315353(+)
chr7:138317511-138318111(+)
chr7:138318540-138319140(+)
chr7:138320370-138320970(+)
chr7:138322910-138323510(+)
chr7:138324530-138325130(+)
chr7:138329256-138329856(+)
chr7:138329931-138330531(+)
chr7:138331392-138331992(+)
chr7:138332617-138333217(+)
chr7:138333503-138334103(+)
chr7:138334110-138334710(+)
chr7:138335710-138336310(+)
chr7:138338810-138339410(+)
chr7:138339274-138339874(+)
chr7:138341120-138341720(+)
chr7:138341590-138342190(+)
chr7:138342190-138342790(+)
chr7:138342599-138343199(+)
chr7:138343532-138344132(+)
chr7:138344250-138344850(+)
chr7:138344655-138345255(+)
chr7:138345121-138345721(+)
chr7:138345875-138346475(+)
chr7:138346554-138347154(+)
chr7:138347035-138347635(+)
chr7:138347626-138348226(+)
chr7:138348296-138348896(+)
chr7:138348852-138349452(+)
chr7:138349887-138350487(+)
chr7:138350473-138351073(+)
chr7:138351014-138351614(+)
chr7:138351506-138352106(+)
chr7:138352142-138352742(+)
chr7:138352641-138353241(+)
chr7:138353216-138353816(+)
chr7:138353878-138354478(+)
chr7:138354790-138355390(+)
chr7:138355258-138355858(+)
chr7:138356223-138356823(+)
chr7:138356654-138357254(+)
chr7:138357658-138358258(+)
chr7:138358945-138359545(+)
chr7:138359400-138360000(+)
chr7:138360970-138361570(+)
chr7:138361730-138362330(+)
chr7:138362402-138363002(+)
chr7:138362960-138363560(+)
chr7:138363967-138364567(+)
chr7:138364514-138365114(+)
chr7:138366830-138367430(+)
chr7:138368000-138368600(+)
chr7:138369012-138369612(+)
chr7:138370145-138370745(+)
chr7:138370926-138371526(+)
chr7:138371509-138372109(+)
chr7:138372100-138372700(+)
chr7:138372758-138373358(+)
chr7:138373608-138374208(+)
chr7:138374630-138375230(+)
chr7:138375187-138375787(+)
chr7:138375834-138376434(+)
chr7:138376595-138377195(+)
chr7:138377632-138378232(+)
chr7:138378457-138379057(+)
chr7:138378940-138379540(+)
chr7:138379720-138380320(+)
chr7:138380510-138381110(+)
chr7:138381345-138381945(+)
chr7:138381930-138382530(+)
chr7:138382970-138383570(+)
chr7:138383690-138384290(+)
chr7:138384640-138385240(+)
chr7:138385230-138385830(+)
chr7:138385772-138386372(+)
chr7:138389845-138390445(+)
chr7:138390330-138390930(+)
chr7:138390882-138391482(+)
chr7:138392270-138392870(+)
chr7:138392907-138393507(+)
chr7:138393388-138393988(+)
chr7:138394030-138394630(+)
chr7:138395183-138395783(+)
chr7:138395642-138396242(+)
chr7:138396210-138396810(+)
chr7:138397300-138397900(+)
chr7:138397888-138398488(+)
chr7:138398812-138399412(+)
chr7:138401710-138402310(+)
chr7:138402659-138403259(+)
chr7:138403928-138404528(+)
chr7:138404881-138405481(+)
chr7:138405570-138406170(+)
chr7:138406010-138406610(+)
chr7:138407696-138408296(+)
chr7:138408890-138409490(+)
chr7:138409670-138410270(+)
chr7:138410942-138411542(+)
chr7:138411363-138411963(+)
chr7:138412031-138412631(+)
chr7:138412670-138413270(+)
chr7:138413258-138413858(+)
chr7:138414083-138414683(+)
chr7:138415253-138415853(+)
chr7:138415840-138416440(+)
chr7:138416990-138417590(+)
chr7:138417643-138418243(+)
chr7:138418164-138418764(+)
chr7:138419938-138420538(+)
chr7:138423330-138423930(+)
chr7:138424300-138424900(+)
chr7:138425390-138425990(+)
chr7:138425841-138426441(+)
chr7:138427420-138428020(+)
chr7:138428000-138428600(+)
chr7:138428892-138429492(+)
chr7:138429829-138430429(+)
chr7:138430695-138431295(+)
chr7:138431310-138431910(+)
chr7:138432060-138432660(+)
chr7:138433420-138434020(+)
chr7:138434623-138435223(+)
chr7:138435124-138435724(+)
chr7:138435663-138436263(+)
chr7:138437207-138437807(+)
chr7:138437734-138438334(+)
chr7:138438293-138438893(+)
chr7:138439000-138439600(+)
chr7:138439939-138440539(+)
chr7:138440621-138441221(+)
chr7:138441390-138441990(+)
chr7:138441995-138442595(+)
chr7:138443791-138444391(+)
chr7:138444410-138445010(+)
chr7:138447294-138447894(+)
chr7:138449082-138449682(+)
chr7:138449747-138450347(+)
chr7:138451450-138452050(+)
chr7:138452250-138452850(+)
chr7:138452857-138453457(+)
chr7:138453660-138454260(+)
chr7:138454180-138454780(+)
chr7:138455501-138456101(+)
chr7:138456310-138456910(+)
chr7:138456971-138457571(+)
chr7:138457764-138458364(+)
chr7:138458459-138459059(+)
chr7:138459470-138460070(+)
chr7:138460898-138461498(+)
chr7:138463084-138463684(+)
chr7:138464895-138465495(+)
chr7:138465608-138466208(+)
chr7:138468272-138468872(+)
chr7:138469354-138469954(+)
chr7:138470484-138471084(+)
chr7:138471610-138472210(+)
chr7:138472770-138473370(+)
chr7:138477290-138477890(+)
chr7:138478355-138478955(+)
chr7:138479154-138479754(+)
chr7:138479950-138480550(+)
chr7:138480708-138481308(+)
chr7:138481667-138482267(+)
chr7:138482553-138483153(+)
chr7:138483146-138483746(+)
chr7:138483631-138484231(+)
chr7:138484249-138484849(+)
chr7:138484790-138485390(+)
chr7:138485590-138486190(+)
chr7:138486074-138486674(+)
chr7:138486650-138487250(+)
chr7:138487380-138487980(+)
chr7:138487930-138488530(+)
chr7:138488630-138489230(+)
chr7:138490289-138490889(+)
chr7:138491510-138492110(+)
chr7:138492140-138492740(+)
chr7:138492896-138493496(+)
chr7:138493465-138494065(+)
chr7:138494096-138494696(+)
chr7:138498750-138499350(+)
chr7:138499464-138500064(+)
chr7:138504270-138504870(+)
chr7:138506459-138507059(+)
chr7:138507940-138508540(+)
chr7:138508530-138509130(+)
chr7:138510067-138510667(+)
chr7:138512868-138513468(+)
chr7:138513995-138514595(+)
chr7:138515150-138515750(+)
chr7:138515730-138516330(+)
chr7:138516370-138516970(+)
chr7:138517330-138517930(+)
chr7:138518152-138518752(+)
chr7:138518680-138519280(+)
chr7:138519160-138519760(+)
chr7:138519709-138520309(+)
chr7:138520180-138520780(+)
chr7:138520890-138521490(+)
chr7:138522235-138522835(+)
chr7:138522796-138523396(+)
chr7:138523296-138523896(+)
chr7:138523824-138524424(+)
chr7:138524690-138525290(+)
chr7:138526719-138527319(+)
chr7:138527250-138527850(+)
chr7:138528148-138528748(+)
chr7:138528614-138529214(+)
chr7:138529135-138529735(+)
chr7:138530276-138530876(+)
chr7:138531270-138531870(+)
chr7:138532184-138532784(+)
chr7:138532991-138533591(+)
chr7:138535200-138535800(+)
chr7:138536147-138536747(+)
chr7:138537020-138537620(+)
chr7:138538060-138538660(+)
chr7:138538868-138539468(+)
chr7:138539768-138540368(+)
chr7:138540210-138540810(+)
chr7:138541270-138541870(+)
chr7:138542256-138542856(+)
chr7:138543616-138544216(+)
chr7:138545593-138546193(+)
chr7:138548480-138549080(+)
chr7:138548900-138549500(+)
chr7:138549333-138549933(+)
chr7:138550524-138551124(+)
chr7:138550976-138551576(+)
chr7:138552395-138552995(+)
chr7:138553500-138554100(+)
chr7:138554085-138554685(+)
chr7:138554928-138555528(+)
chr7:138555704-138556304(+)
chr7:138556152-138556752(+)
chr7:138557214-138557814(+)
chr7:138558030-138558630(+)
chr7:138558990-138559590(+)
chr7:138559630-138560230(+)
chr7:138560491-138561091(+)
chr7:138561112-138561712(+)
chr7:138561860-138562460(+)
chr7:138562682-138563282(+)
chr7:138563526-138564126(+)
chr7:138564205-138564805(+)
chr7:138564630-138565230(+)
chr7:138565175-138565775(+)
chr7:138565886-138566486(+)
chr7:138566318-138566918(+)
chr7:138566910-138567510(+)
chr7:138569024-138569624(+)
chr7:138569924-138570524(+)
chr7:138570402-138571002(+)
chr7:138571117-138571717(+)
chr7:138572196-138572796(+)
chr7:138572863-138573463(+)
chr7:138574200-138574800(+)
chr7:138574744-138575344(+)
chr7:138575530-138576130(+)
chr7:138576107-138576707(+)
chr7:138576726-138577326(+)
chr7:138577515-138578115(+)
chr7:138578940-138579540(+)
chr7:138579547-138580147(+)
chr7:138580381-138580981(+)
chr7:138581765-138582365(+)
chr7:138582913-138583513(+)
chr7:138583469-138584069(+)
chr7:138584636-138585236(+)
chr7:138585070-138585670(+)
chr7:138586885-138587485(+)
chr7:138588065-138588665(+)
chr7:138588524-138589124(+)
chr7:138589280-138589880(+)
chr7:138590026-138590626(+)
chr7:138591903-138592503(+)
chr7:138592494-138593094(+)
chr7:138593468-138594068(+)
chr7:138594480-138595080(+)
chr7:138595663-138596263(+)
chr7:138597155-138597755(+)
chr7:138598278-138598878(+)
chr7:138599323-138599923(+)
chr7:138600527-138601127(+)
chr7:138601060-138601660(+)
chr7:138602433-138603033(+)
chr7:138603332-138603932(+)
chr7:138603932-138604532(+)
chr7:138604510-138605110(+)
chr7:138605398-138605998(+)
chr7:138606558-138607158(+)
chr7:138608533-138609133(+)
chr7:138609146-138609746(+)
chr7:138610543-138611143(+)
chr7:138612210-138612810(+)
chr7:138612670-138613270(+)
chr7:138613630-138614230(+)
chr7:138614129-138614729(+)
chr7:138614621-138615221(+)
chr7:138615382-138615982(+)
chr7:138617813-138618413(+)
chr7:138619018-138619618(+)
chr7:138619487-138620087(+)
chr7:138620125-138620725(+)
chr7:138620898-138621498(+)
chr7:138621555-138622155(+)
chr7:138622067-138622667(+)
chr7:138622470-138623070(+)
chr7:138622935-138623535(+)
chr7:138624080-138624680(+)
chr7:138626094-138626694(+)
chr7:138626823-138627423(+)
chr7:138627642-138628242(+)
chr7:138629785-138630385(+)
chr7:138630486-138631086(+)
chr7:138633004-138633604(+)
chr7:138634291-138634891(+)
chr7:138635061-138635661(+)
chr7:138635894-138636494(+)
chr7:138636642-138637242(+)
chr7:138637373-138637973(+)
chr7:138638930-138639530(+)
chr7:138639636-138640236(+)
chr7:138641810-138642410(+)
chr7:138642715-138643315(+)
chr7:138643189-138643789(+)
chr7:138644395-138644995(+)
chr7:138645250-138645850(+)
chr7:138645741-138646341(+)
chr7:138646440-138647040(+)
chr7:138647492-138648092(+)
chr7:138648430-138649030(+)
chr7:138649010-138649610(+)
chr7:138649650-138650250(+)
chr7:138650060-138650660(+)
chr7:138651757-138652357(+)
chr7:138652254-138652854(+)
chr7:138653830-138654430(+)
chr7:138654905-138655505(+)
chr7:138655591-138656191(+)
chr7:138656060-138656660(+)
chr7:138656970-138657570(+)
chr7:138658707-138659307(+)
chr7:138659496-138660096(+)
chr7:138659945-138660545(+)
chr7:138660354-138660954(+)
chr7:138660837-138661437(+)
chr7:138661260-138661860(+)
chr7:138662039-138662639(+)
chr7:138662858-138663458(+)
chr7:138663339-138663939(+)
chr7:138663845-138664445(+)
chr7:138664554-138665154(+)
chr7:138664960-138665560(+)
chr7:138665412-138666012(+)
chr7:138665926-138666526(+)
chr7:138666376-138666976(+)
chr7:138666847-138667447(+)
chr7:138667480-138668080(+)
chr7:138668210-138668810(+)
chr7:138668723-138669323(+)
chr7:138669650-138670250(+)
chr7:138670834-138671434(+)
chr7:138671730-138672330(+)
chr7:138672350-138672950(+)
chr7:138673797-138674397(+)
chr7:138674250-138674850(+)
chr7:138674810-138675410(+)
chr7:138676178-138676778(+)
chr7:138676679-138677279(+)
chr7:138677108-138677708(+)
chr7:138677516-138678116(+)
chr7:138680110-138680710(+)
chr7:138680775-138681375(+)
chr7:138682100-138682700(+)
chr7:138683435-138684035(+)
chr7:138684106-138684706(+)
chr7:138684520-138685120(+)
chr7:138685130-138685730(+)
chr7:138685840-138686440(+)
chr7:138686747-138687347(+)
chr7:138687380-138687980(+)
chr7:138688915-138689515(+)
chr7:138689358-138689958(+)
chr7:138690400-138691000(+)
chr7:138693501-138694101(+)
chr7:138696321-138696921(+)
chr7:138696848-138697448(+)
chr7:138697958-138698558(+)
chr7:138699790-138700390(+)
chr7:138701705-138702305(+)
chr7:138702812-138703412(+)
chr7:138703492-138704092(+)
chr7:138704697-138705297(+)
chr7:138707205-138707805(+)
chr7:138707769-138708369(+)
chr7:138708353-138708953(+)
chr7:138708995-138709595(+)
chr7:138710559-138711159(+)
chr7:138711184-138711784(+)
chr7:138711638-138712238(+)
chr7:138713998-138714598(+)
chr7:138714491-138715091(+)
chr7:138717510-138718110(+)
chr7:138718366-138718966(+)
chr7:138719026-138719626(+)
chr7:138719646-138720246(+)
chr7:138720074-138720674(+)
chr7:138720546-138721146(+)
chr7:138721571-138722171(+)
chr7:138722714-138723314(+)
chr7:138723342-138723942(+)
chr7:138725510-138726110(+)
chr7:138726168-138726768(+)
chr7:138728455-138729055(+)
chr7:138728901-138729501(+)
chr7:138729783-138730383(+)
chr7:138730854-138731454(+)
chr7:138732144-138732744(+)
chr7:138732623-138733223(+)
chr7:138733300-138733900(+)
chr7:138734170-138734770(+)
chr7:138734595-138735195(+)
chr7:138735423-138736023(+)
chr7:138737675-138738275(+)
chr7:138738698-138739298(+)
chr7:138740290-138740890(+)
chr7:138742414-138743014(+)
chr7:138743074-138743674(+)
chr7:138743580-138744180(+)
chr7:138744582-138745182(+)
chr7:138745443-138746043(+)
chr7:138746033-138746633(+)
chr7:138748510-138749110(+)
chr7:138749243-138749843(+)
chr7:138749863-138750463(+)
chr7:138750682-138751282(+)
chr7:138752195-138752795(+)
chr7:138753241-138753841(+)
chr7:138753782-138754382(+)
chr7:138756314-138756914(+)
chr7:138757278-138757878(+)
chr7:138757870-138758470(+)
chr7:138758568-138759168(+)
chr7:138759649-138760249(+)
chr7:138760654-138761254(+)
chr7:138763034-138763634(+)
chr7:138763569-138764169(+)
chr7:138765596-138766196(+)
chr7:138767830-138768430(+)
chr7:138770020-138770620(+)
chr7:138771130-138771730(+)
chr7:138772816-138773416(+)
chr7:138775543-138776143(+)
chr7:138775992-138776592(+)
chr7:138776467-138777067(+)
chr7:138776953-138777553(+)
chr7:138777410-138778010(+)
chr7:138777960-138778560(+)
chr7:138778522-138779122(+)
chr7:138779212-138779812(+)
chr7:138779863-138780463(+)
chr7:138781238-138781838(+)
chr7:138781694-138782294(+)
chr7:138782210-138782810(+)
chr7:138782670-138783270(+)
chr7:138783110-138783710(+)
chr7:138783944-138784544(+)
chr7:138784976-138785576(+)
chr7:138785990-138786590(+)
chr7:138786827-138787427(+)
chr7:138787437-138788037(+)
chr7:138788059-138788659(+)
chr7:138788684-138789284(+)
chr7:138789270-138789870(+)
chr7:138789692-138790292(+)
chr7:138790181-138790781(+)
chr7:138790798-138791398(+)
chr7:138791650-138792250(+)
chr7:138792754-138793354(+)
chr7:138793373-138793973(+)
chr7:138794074-138794674(+)
chr7:138794624-138795224(+)
chr7:138795770-138796370(+)
chr7:138796416-138797016(+)
chr7:138797219-138797819(+)
chr7:138798140-138798740(+)
chr7:138798555-138799155(+)
chr7:138799040-138799640(+)
chr7:138799650-138800250(+)
chr7:138800216-138800816(+)
chr7:138801030-138801630(+)
chr7:138801603-138802203(+)
chr7:138802246-138802846(+)
chr7:138802829-138803429(+)
chr7:138803648-138804248(+)
chr7:138804410-138805010(+)
chr7:138805150-138805750(+)
chr7:138806438-138807038(+)
chr7:138807971-138808571(+)
chr7:138808630-138809230(+)
chr7:138809034-138809634(+)
chr7:138809649-138810249(+)
chr7:138810278-138810878(+)
chr7:138811272-138811872(+)
chr7:138812298-138812898(+)
chr7:138812910-138813510(+)
chr7:138815530-138816130(+)
chr7:138816306-138816906(+)
chr7:138817018-138817618(+)
chr7:138817569-138818169(+)
chr7:138818173-138818773(+)
chr7:138819152-138819752(+)
chr7:138819933-138820533(+)
chr7:138821922-138822522(+)
chr7:138822658-138823258(+)
chr7:138823114-138823714(+)
chr7:138824860-138825460(+)
chr7:138825840-138826440(+)
chr7:138826620-138827220(+)
chr7:138829870-138830470(+)
chr7:138834052-138834652(+)
chr7:138834700-138835300(+)
chr7:138835280-138835880(+)
chr7:138836190-138836790(+)
chr7:138836749-138837349(+)
chr7:138837270-138837870(+)
chr7:138837770-138838370(+)
chr7:138838464-138839064(+)
chr7:138839149-138839749(+)
chr7:138839759-138840359(+)
chr7:138840554-138841154(+)
chr7:138841319-138841919(+)
chr7:138843711-138844311(+)
chr7:138844903-138845503(+)
chr7:138845650-138846250(+)
chr7:138846273-138846873(+)
chr7:138846710-138847310(+)
chr7:138847490-138848090(+)
chr7:138848045-138848645(+)
chr7:138851254-138851854(+)
chr7:138851910-138852510(+)
chr7:138852981-138853581(+)
chr7:138854430-138855030(+)
chr7:138856795-138857395(+)
chr7:138857478-138858078(+)
chr7:138858600-138859200(+)
chr7:138862363-138862963(+)
chr7:138863675-138864275(+)
chr7:138865433-138866033(+)
chr7:138866022-138866622(+)
chr7:138866528-138867128(+)
chr7:138867024-138867624(+)
chr7:138867663-138868263(+)
chr7:138868580-138869180(+)
chr7:138869632-138870232(+)
chr7:138870630-138871230(+)
chr7:138871150-138871750(+)
chr7:138871878-138872478(+)
chr7:138874024-138874624(+)
chr7:138875945-138876545(+)
chr7:138876669-138877269(+)
chr7:138877700-138878300(+)
chr7:138879910-138880510(+)
chr7:138881233-138881833(+)
chr7:138883140-138883740(+)
chr7:138885660-138886260(+)
chr7:138886070-138886670(+)
chr7:138886950-138887550(+)
chr7:138888678-138889278(+)
chr7:138889650-138890250(+)
chr7:138890482-138891082(+)
chr7:138895490-138896090(+)
chr7:138896210-138896810(+)
chr7:138901580-138902180(+)
chr7:138902150-138902750(+)
chr7:138902690-138903290(+)
chr7:138907685-138908285(+)
chr7:138908165-138908765(+)
chr7:138908924-138909524(+)
chr7:138909543-138910143(+)
chr7:138910495-138911095(+)
chr7:138912985-138913585(+)
chr7:138913870-138914470(+)
chr7:138914688-138915288(+)
chr7:138915174-138915774(+)
chr7:138915596-138916196(+)
chr7:138916320-138916920(+)
chr7:138916792-138917392(+)
chr7:138917503-138918103(+)
chr7:138918210-138918810(+)
chr7:138919145-138919745(+)
chr7:138919685-138920285(+)
chr7:138920493-138921093(+)
chr7:138920996-138921596(+)
chr7:138921740-138922340(+)
chr7:138926810-138927410(+)
chr7:138927550-138928150(+)
chr7:138928172-138928772(+)
chr7:138929650-138930250(+)
chr7:138930080-138930680(+)
chr7:138931150-138931750(+)
chr7:138931606-138932206(+)
chr7:138932523-138933123(+)
chr7:138933960-138934560(+)
chr7:138935390-138935990(+)
chr7:138937163-138937763(+)
chr7:138938916-138939516(+)
chr7:138939430-138940030(+)
chr7:138939992-138940592(+)
chr7:138940431-138941031(+)
chr7:138941620-138942220(+)
chr7:138942270-138942870(+)
chr7:138943803-138944403(+)
chr7:138946220-138946820(+)
chr7:138947710-138948310(+)
chr7:138948387-138948987(+)
chr7:138948862-138949462(+)
chr7:138949790-138950390(+)
chr7:138950288-138950888(+)
chr7:138950873-138951473(+)
chr7:138951350-138951950(+)
chr7:138951850-138952450(+)
chr7:138953090-138953690(+)
chr7:138953889-138954489(+)
chr7:138954954-138955554(+)
chr7:138956375-138956975(+)
chr7:138956871-138957471(+)
chr7:138957438-138958038(+)
chr7:138959420-138960020(+)
chr7:138964430-138965030(+)
chr7:138966181-138966781(+)
chr7:138967916-138968516(+)
chr7:138968928-138969528(+)
chr7:138970570-138971170(+)
chr7:138972270-138972870(+)
chr7:138972927-138973527(+)
chr7:138973663-138974263(+)
chr7:138974158-138974758(+)
chr7:138974660-138975260(+)
chr7:138975530-138976130(+)
chr7:138976650-138977250(+)
chr7:138977505-138978105(+)
chr7:138978318-138978918(+)
chr7:138978883-138979483(+)
chr7:138979686-138980286(+)
chr7:138980170-138980770(+)
chr7:138981160-138981760(+)
chr7:138982427-138983027(+)
chr7:138982853-138983453(+)
chr7:138983439-138984039(+)
chr7:138983936-138984536(+)
chr7:138984533-138985133(+)
chr7:138985147-138985747(+)
chr7:138985830-138986430(+)
chr7:138986663-138987263(+)
chr7:138987289-138987889(+)
chr7:138987784-138988384(+)
chr7:138989108-138989708(+)
chr7:138989750-138990350(+)
chr7:138990150-138990750(+)
chr7:138991102-138991702(+)
chr7:138991583-138992183(+)
chr7:138992110-138992710(+)
chr7:138993021-138993621(+)
chr7:138993675-138994275(+)
chr7:138995390-138995990(+)
chr7:138995868-138996468(+)
chr7:138996602-138997202(+)
chr7:138997695-138998295(+)
chr7:138999156-138999756(+)
chr7:139000170-139000770(+)
chr7:139000933-139001533(+)
chr7:139001720-139002320(+)
chr7:139002546-139003146(+)
chr7:139003350-139003950(+)
chr7:139004420-139005020(+)
chr7:139005030-139005630(+)
chr7:139005636-139006236(+)
chr7:139006282-139006882(+)
chr7:139006922-139007522(+)
chr7:139007477-139008077(+)
chr7:139008470-139009070(+)
chr7:139010527-139011127(+)
chr7:139011190-139011790(+)
chr7:139011950-139012550(+)
chr7:139013060-139013660(+)
chr7:139013747-139014347(+)
chr7:139014280-139014880(+)
chr7:139015074-139015674(+)
chr7:139016127-139016727(+)
chr7:139016866-139017466(+)
chr7:139017495-139018095(+)
chr7:139017930-139018530(+)
chr7:139018720-139019320(+)
chr7:139019480-139020080(+)
chr7:139020090-139020690(+)
chr7:139020832-139021432(+)
chr7:139021360-139021960(+)
chr7:139021973-139022573(+)
chr7:139022938-139023538(+)
chr7:139023734-139024334(+)
chr7:139024144-139024744(+)
chr7:139024935-139025535(+)
chr7:139025702-139026302(+)
chr7:139026170-139026770(+)
chr7:139026688-139027288(+)
chr7:139027312-139027912(+)
chr7:139027850-139028450(+)
chr7:139028310-139028910(+)
chr7:139028730-139029330(+)
chr7:139029210-139029810(+)
chr7:139029671-139030271(+)
chr7:139030090-139030690(+)
chr7:139031480-139032080(+)
chr7:139032480-139033080(+)
chr7:139032960-139033560(+)
chr7:139033370-139033970(+)
chr7:139033870-139034470(+)
chr7:139034450-139035050(+)
chr7:139034990-139035590(+)
chr7:139035609-139036209(+)
chr7:139036580-139037180(+)
chr7:139037390-139037990(+)
chr7:139038340-139038940(+)
chr7:139038970-139039570(+)
chr7:139039419-139040019(+)
chr7:139039924-139040524(+)
chr7:139040530-139041130(+)
chr7:139041153-139041753(+)
chr7:139043131-139043731(+)
chr7:139043743-139044343(+)
chr7:139044234-139044834(+)
chr7:139044975-139045575(+)
chr7:139045793-139046393(+)
chr7:139046220-139046820(+)
chr7:139046952-139047552(+)
chr7:139047614-139048214(+)
chr7:139050690-139051290(+)
chr7:139051090-139051690(+)
chr7:139051526-139052126(+)
chr7:139052343-139052943(+)
chr7:139053650-139054250(+)
chr7:139054361-139054961(+)
chr7:139054991-139055591(+)
chr7:139055513-139056113(+)
chr7:139056414-139057014(+)
chr7:139057920-139058520(+)
chr7:139058753-139059353(+)
chr7:139059930-139060530(+)
chr7:139060540-139061140(+)
chr7:139061360-139061960(+)
chr7:139062410-139063010(+)
chr7:139063088-139063688(+)
chr7:139063565-139064165(+)
chr7:139064330-139064930(+)
chr7:139065665-139066265(+)
chr7:139067068-139067668(+)
chr7:139069300-139069900(+)
chr7:139070268-139070868(+)
chr7:139071310-139071910(+)
chr7:139072338-139072938(+)
chr7:139073245-139073845(+)
chr7:139073726-139074326(+)
chr7:139074468-139075068(+)
chr7:139075655-139076255(+)
chr7:139076525-139077125(+)
chr7:139077920-139078520(+)
chr7:139078466-139079066(+)
chr7:139079059-139079659(+)
chr7:139079490-139080090(+)
chr7:139080182-139080782(+)
chr7:139080959-139081559(+)
chr7:139081998-139082598(+)
chr7:139082724-139083324(+)
chr7:139083130-139083730(+)
chr7:139084170-139084770(+)
chr7:139085158-139085758(+)
chr7:139086120-139086720(+)
chr7:139087179-139087779(+)
chr7:139088231-139088831(+)
chr7:139088978-139089578(+)
chr7:139089590-139090190(+)
chr7:139090490-139091090(+)
chr7:139091045-139091645(+)
chr7:139091710-139092310(+)
chr7:139092470-139093070(+)
chr7:139093450-139094050(+)
chr7:139094211-139094811(+)
chr7:139095008-139095608(+)
chr7:139095670-139096270(+)
chr7:139096454-139097054(+)
chr7:139097170-139097770(+)
chr7:139098210-139098810(+)
chr7:139098765-139099365(+)
chr7:139099498-139100098(+)
chr7:139100250-139100850(+)
chr7:139100999-139101599(+)
chr7:139101665-139102265(+)
chr7:139102722-139103322(+)
chr7:139103455-139104055(+)
chr7:139104110-139104710(+)
chr7:139104880-139105480(+)
chr7:139105360-139105960(+)
chr7:139106207-139106807(+)
chr7:139106825-139107425(+)
chr7:139107757-139108357(+)
chr7:139108393-139108993(+)
chr7:139109180-139109780(+)
chr7:139110053-139110653(+)
chr7:139110493-139111093(+)
chr7:139110898-139111498(+)
chr7:139111304-139111904(+)
chr7:139111842-139112442(+)
chr7:139112400-139113000(+)
chr7:139114291-139114891(+)
chr7:139115083-139115683(+)
chr7:139115666-139116266(+)
chr7:139116124-139116724(+)
chr7:139116720-139117320(+)
chr7:139117500-139118100(+)
chr7:139118616-139119216(+)
chr7:139119167-139119767(+)
chr7:139119590-139120190(+)
chr7:139120020-139120620(+)
chr7:139120753-139121353(+)
chr7:139121284-139121884(+)
chr7:139121994-139122594(+)
chr7:139122459-139123059(+)
chr7:139123482-139124082(+)
chr7:139123919-139124519(+)
chr7:139125070-139125670(+)
chr7:139126180-139126780(+)
chr7:139126606-139127206(+)
chr7:139127230-139127830(+)
chr7:139127855-139128455(+)
chr7:139128300-139128900(+)
chr7:139129845-139130445(+)
chr7:139131784-139132384(+)
chr7:139132297-139132897(+)
chr7:139135030-139135630(+)
chr7:139135466-139136066(+)
chr7:139136293-139136893(+)
chr7:139137606-139138206(+)
chr7:139138057-139138657(+)
chr7:139138492-139139092(+)
chr7:139140388-139140988(+)
chr7:139141285-139141885(+)
chr7:139141760-139142360(+)
chr7:139142186-139142786(+)
chr7:139145927-139146527(+)
chr7:139146650-139147250(+)
chr7:139147440-139148040(+)
chr7:139150368-139150968(+)
chr7:139152401-139153001(+)
chr7:139152886-139153486(+)
chr7:139154930-139155530(+)
chr7:139156601-139157201(+)
chr7:139157146-139157746(+)
chr7:139160727-139161327(+)
chr7:139164205-139164805(+)
chr7:139164610-139165210(+)
chr7:139165470-139166070(+)
chr7:139165989-139166589(+)
chr7:139166675-139167275(+)
chr7:139167569-139168169(+)
chr7:139168241-139168841(+)
chr7:139169240-139169840(+)
chr7:139170310-139170910(+)
chr7:139171675-139172275(+)
chr7:139172247-139172847(+)
chr7:139173419-139174019(+)
chr7:139174125-139174725(+)
chr7:139174785-139175385(+)
chr7:139175770-139176370(+)
chr7:139177290-139177890(+)
chr7:139179350-139179950(+)
chr7:139179837-139180437(+)
chr7:139180270-139180870(+)
chr7:139180720-139181320(+)
chr7:139181229-139181829(+)
chr7:139182066-139182666(+)
chr7:139183270-139183870(+)
chr7:139184614-139185214(+)
chr7:139185125-139185725(+)
chr7:139186830-139187430(+)
chr7:139188080-139188680(+)
chr7:139189185-139189785(+)
chr7:139190238-139190838(+)
chr7:139190810-139191410(+)
chr7:139192468-139193068(+)
chr7:139194154-139194754(+)
chr7:139194590-139195190(+)
chr7:139196052-139196652(+)
chr7:139197572-139198172(+)
chr7:139198230-139198830(+)
chr7:139199979-139200579(+)
chr7:139200473-139201073(+)
chr7:139201255-139201855(+)
chr7:139202038-139202638(+)
chr7:139202847-139203447(+)
chr7:139203620-139204220(+)
chr7:139205829-139206429(+)
chr7:139206592-139207192(+)
chr7:139207566-139208166(+)
chr7:139208055-139208655(+)
chr7:139208670-139209270(+)
chr7:139209512-139210112(+)
chr7:139210417-139211017(+)
chr7:139211298-139211898(+)
chr7:139211828-139212428(+)
chr7:139212339-139212939(+)
chr7:139213004-139213604(+)
chr7:139213530-139214130(+)
chr7:139214090-139214690(+)
chr7:139215535-139216135(+)
chr7:139216969-139217569(+)
chr7:139218155-139218755(+)
chr7:139218725-139219325(+)
chr7:139219639-139220239(+)
chr7:139220330-139220930(+)
chr7:139220771-139221371(+)
chr7:139221210-139221810(+)
chr7:139221972-139222572(+)
chr7:139223728-139224328(+)
chr7:139224767-139225367(+)
chr7:139225530-139226130(+)
chr7:139226269-139226869(+)
chr7:139226796-139227396(+)
chr7:139227700-139228300(+)
chr7:139228410-139229010(+)
chr7:139228840-139229440(+)
chr7:139229573-139230173(+)
chr7:139230246-139230846(+)
chr7:139232120-139232720(+)
chr7:139233296-139233896(+)
chr7:139233950-139234550(+)
chr7:139234390-139234990(+)
chr7:139235080-139235680(+)
chr7:139235793-139236393(+)
chr7:139236610-139237210(+)
chr7:139237265-139237865(+)
chr7:139237840-139238440(+)
chr7:139238517-139239117(+)
chr7:139238927-139239527(+)
chr7:139239465-139240065(+)
chr7:139240920-139241520(+)
chr7:139241790-139242390(+)
chr7:139242761-139243361(+)
chr7:139243380-139243980(+)
chr7:139244148-139244748(+)
chr7:139244904-139245504(+)
chr7:139245347-139245947(+)
chr7:139245832-139246432(+)
chr7:139247001-139247601(+)
chr7:139247725-139248325(+)
chr7:139248464-139249064(+)
chr7:139249106-139249706(+)
chr7:139249619-139250219(+)
chr7:139250102-139250702(+)
chr7:139250664-139251264(+)
chr7:139251512-139252112(+)
chr7:139252332-139252932(+)
chr7:139253094-139253694(+)
chr7:139253725-139254325(+)
chr7:139254250-139254850(+)
chr7:139254697-139255297(+)
chr7:139255325-139255925(+)
chr7:139255807-139256407(+)
chr7:139256481-139257081(+)
chr7:139257446-139258046(+)
chr7:139257856-139258456(+)
chr7:139258350-139258950(+)
chr7:139258780-139259380(+)
chr7:139259225-139259825(+)
chr7:139259757-139260357(+)
chr7:139260446-139261046(+)
chr7:139261190-139261790(+)
chr7:139262078-139262678(+)
chr7:139263061-139263661(+)
chr7:139263714-139264314(+)
chr7:139264312-139264912(+)
chr7:139264991-139265591(+)
chr7:139265626-139266226(+)
chr7:139266061-139266661(+)
chr7:139266879-139267479(+)
chr7:139267521-139268121(+)
chr7:139268302-139268902(+)
chr7:139268777-139269377(+)
chr7:139269216-139269816(+)
chr7:139269828-139270428(+)
chr7:139270395-139270995(+)
chr7:139270940-139271540(+)
chr7:139271350-139271950(+)
chr7:139272294-139272894(+)
chr7:139272840-139273440(+)
chr7:139273242-139273842(+)
chr7:139274157-139274757(+)
chr7:139275187-139275787(+)
chr7:139275790-139276390(+)
chr7:139276201-139276801(+)
chr7:139276760-139277360(+)
chr7:139277165-139277765(+)
chr7:139277971-139278571(+)
chr7:139278489-139279089(+)
chr7:139278983-139279583(+)
chr7:139279541-139280141(+)
chr7:139279995-139280595(+)
chr7:139280552-139281152(+)
chr7:139281518-139282118(+)
chr7:139281995-139282595(+)
chr7:139282570-139283170(+)
chr7:139283309-139283909(+)
chr7:139283908-139284508(+)
chr7:139284360-139284960(+)
chr7:139284962-139285562(+)
chr7:139285910-139286510(+)
chr7:139286797-139287397(+)
chr7:139287290-139287890(+)
chr7:139287862-139288462(+)
chr7:139288497-139289097(+)
chr7:139289350-139289950(+)
chr7:139290110-139290710(+)
chr7:139291120-139291720(+)
chr7:139292590-139293190(+)
chr7:139293171-139293771(+)
chr7:139293645-139294245(+)
chr7:139294670-139295270(+)
chr7:139295198-139295798(+)
chr7:139296250-139296850(+)
chr7:139297444-139298044(+)
chr7:139297930-139298530(+)
chr7:139298600-139299200(+)
chr7:139299369-139299969(+)
chr7:139299950-139300550(+)
chr7:139300540-139301140(+)
chr7:139301162-139301762(+)
chr7:139302490-139303090(+)
chr7:139303515-139304115(+)
chr7:139303920-139304520(+)
chr7:139304330-139304930(+)
chr7:139304849-139305449(+)
chr7:139305458-139306058(+)
chr7:139306230-139306830(+)
chr7:139306690-139307290(+)
chr7:139307291-139307891(+)
chr7:139308192-139308792(+)
chr7:139309012-139309612(+)
chr7:139309530-139310130(+)
chr7:139310030-139310630(+)
chr7:139310450-139311050(+)
chr7:139310970-139311570(+)
chr7:139311448-139312048(+)
chr7:139312040-139312640(+)
chr7:139312516-139313116(+)
chr7:139313420-139314020(+)
chr7:139314169-139314769(+)
chr7:139314852-139315452(+)
chr7:139315617-139316217(+)
chr7:139316331-139316931(+)
chr7:139317575-139318175(+)
chr7:139318210-139318810(+)
chr7:139318980-139319580(+)
chr7:139319663-139320263(+)
chr7:139320362-139320962(+)
chr7:139321335-139321935(+)
chr7:139322125-139322725(+)
chr7:139322582-139323182(+)
chr7:139324290-139324890(+)
chr7:139326234-139326834(+)
chr7:139326809-139327409(+)
chr7:139327892-139328492(+)
chr7:139328330-139328930(+)
chr7:139328765-139329365(+)
chr7:139329750-139330350(+)
chr7:139330571-139331171(+)
chr7:139331217-139331817(+)
chr7:139331761-139332361(+)
chr7:139332436-139333036(+)
chr7:139333083-139333683(+)
chr7:139333524-139334124(+)
chr7:139334150-139334750(+)
chr7:139335390-139335990(+)
chr7:139335990-139336590(+)
chr7:139336538-139337138(+)
chr7:139336975-139337575(+)
chr7:139337774-139338374(+)
chr7:139338999-139339599(+)
chr7:139339421-139340021(+)
chr7:139339891-139340491(+)
chr7:139340370-139340970(+)
chr7:139341022-139341622(+)
chr7:139341910-139342510(+)
chr7:139342382-139342982(+)
chr7:139343479-139344079(+)
chr7:139344072-139344672(+)
chr7:139344600-139345200(+)
chr7:139345149-139345749(+)
chr7:139345684-139346284(+)
chr7:139346172-139346772(+)
chr7:139346744-139347344(+)
chr7:139347410-139348010(+)
chr7:139347870-139348470(+)
chr7:139348385-139348985(+)
chr7:139349002-139349602(+)
chr7:139350274-139350874(+)
chr7:139350969-139351569(+)
chr7:139352043-139352643(+)
chr7:139352650-139353250(+)
chr7:139353330-139353930(+)
chr7:139353920-139354520(+)
chr7:139354765-139355365(+)
chr7:139355720-139356320(+)
chr7:139356598-139357198(+)
chr7:139357379-139357979(+)
chr7:139357893-139358493(+)
chr7:139359018-139359618(+)
chr7:139359633-139360233(+)
chr7:139360350-139360950(+)
chr7:139361930-139362530(+)
chr7:139363775-139364375(+)
chr7:139364518-139365118(+)
chr7:139365413-139366013(+)
chr7:139366016-139366616(+)
chr7:139366682-139367282(+)
chr7:139367221-139367821(+)
chr7:139367949-139368549(+)
chr7:139369166-139369766(+)
chr7:139369780-139370380(+)
chr7:139370263-139370863(+)
chr7:139370788-139371388(+)
chr7:139371440-139372040(+)
chr7:139371894-139372494(+)
chr7:139372696-139373296(+)
chr7:139373610-139374210(+)
chr7:139374190-139374790(+)
chr7:139374595-139375195(+)
chr7:139375243-139375843(+)
chr7:139376000-139376600(+)
chr7:139376850-139377450(+)
chr7:139377358-139377958(+)
chr7:139378301-139378901(+)
chr7:139378714-139379314(+)
chr7:139404325-139404925(+)
chr7:139405200-139405800(+)
chr7:139405642-139406242(+)
chr7:139406169-139406769(+)
chr7:139406625-139407225(+)
chr7:139407331-139407931(+)
chr7:139408281-139408881(+)
chr7:139409154-139409754(+)
chr7:139409743-139410343(+)
chr7:139410230-139410830(+)
chr7:139410740-139411340(+)
chr7:139411563-139412163(+)
chr7:139412019-139412619(+)
chr7:139412725-139413325(+)
chr7:139413209-139413809(+)
chr7:139413780-139414380(+)
chr7:139414193-139414793(+)
chr7:139415377-139415977(+)
chr7:139416209-139416809(+)
chr7:139417200-139417800(+)
chr7:139417810-139418410(+)
chr7:139418542-139419142(+)
chr7:139418950-139419550(+)
chr7:139419677-139420277(+)
chr7:139420488-139421088(+)
chr7:139421058-139421658(+)
chr7:139421493-139422093(+)
chr7:139422295-139422895(+)
chr7:139423109-139423709(+)
chr7:139423910-139424510(+)
chr7:139424739-139425339(+)
chr7:139425505-139426105(+)
chr7:139426080-139426680(+)
chr7:139426941-139427541(+)
chr7:139427830-139428430(+)
chr7:139428870-139429470(+)
chr7:139429710-139430310(+)
chr7:139430835-139431435(+)
chr7:139431417-139432017(+)
chr7:139431857-139432457(+)
chr7:139432655-139433255(+)
chr7:139433528-139434128(+)
chr7:139434125-139434725(+)
chr7:139434601-139435201(+)
chr7:139435397-139435997(+)
chr7:139435930-139436530(+)
chr7:139436392-139436992(+)
chr7:139436916-139437516(+)
chr7:139437319-139437919(+)
chr7:139437802-139438402(+)
chr7:139438550-139439150(+)
chr7:139439397-139439997(+)
chr7:139440099-139440699(+)
chr7:139440916-139441516(+)
chr7:139441618-139442218(+)
chr7:139442550-139443150(+)
chr7:139443116-139443716(+)
chr7:139443919-139444519(+)
chr7:139444564-139445164(+)
chr7:139445291-139445891(+)
chr7:139446180-139446780(+)
chr7:139446750-139447350(+)
chr7:139447250-139447850(+)
chr7:139447866-139448466(+)
chr7:139448586-139449186(+)
chr7:139449274-139449874(+)
chr7:139449860-139450460(+)
chr7:139450345-139450945(+)
chr7:139451073-139451673(+)
chr7:139451690-139452290(+)
chr7:139452287-139452887(+)
chr7:139452858-139453458(+)
chr7:139453417-139454017(+)
chr7:139454419-139455019(+)
chr7:139455005-139455605(+)
chr7:139456439-139457039(+)
chr7:139457197-139457797(+)
chr7:139457665-139458265(+)
chr7:139458198-139458798(+)
chr7:139459363-139459963(+)
chr7:139460193-139460793(+)
chr7:139460964-139461564(+)
chr7:139461933-139462533(+)
chr7:139462590-139463190(+)
chr7:139463125-139463725(+)
chr7:139463976-139464576(+)
chr7:139464798-139465398(+)
chr7:139465905-139466505(+)
chr7:139466510-139467110(+)
chr7:139467177-139467777(+)
chr7:139467773-139468373(+)
chr7:139468179-139468779(+)
chr7:139469008-139469608(+)
chr7:139469498-139470098(+)
chr7:139470290-139470890(+)
chr7:139470992-139471592(+)
chr7:139471395-139471995(+)
chr7:139471798-139472398(+)
chr7:139472517-139473117(+)
chr7:139473136-139473736(+)
chr7:139474058-139474658(+)
chr7:139474753-139475353(+)
chr7:139475498-139476098(+)
chr7:139476278-139476878(+)
chr7:139476782-139477382(+)
chr7:139477217-139477817(+)
chr7:139477626-139478226(+)
chr7:139478152-139478752(+)
chr7:139479270-139479870(+)
chr7:139479788-139480388(+)
chr7:139480310-139480910(+)
chr7:139480884-139481484(+)
chr7:139481450-139482050(+)
chr7:139482128-139482728(+)
chr7:139482725-139483325(+)
chr7:139483326-139483926(+)
chr7:139483953-139484553(+)
chr7:139484406-139485006(+)
chr7:139484870-139485470(+)
chr7:139485390-139485990(+)
chr7:139486350-139486950(+)
chr7:139487030-139487630(+)
chr7:139488046-139488646(+)
chr7:139488750-139489350(+)
chr7:139489400-139490000(+)
chr7:139490500-139491100(+)
chr7:139490964-139491564(+)
chr7:139491655-139492255(+)
chr7:139492640-139493240(+)
chr7:139493283-139493883(+)
chr7:139493735-139494335(+)
chr7:139495310-139495910(+)
chr7:139495970-139496570(+)
chr7:139496450-139497050(+)
chr7:139497217-139497817(+)
chr7:139497864-139498464(+)
chr7:139498633-139499233(+)
chr7:139499267-139499867(+)
chr7:139499933-139500533(+)
chr7:139501303-139501903(+)
chr7:139501893-139502493(+)
chr7:139502440-139503040(+)
chr7:139502925-139503525(+)
chr7:139503504-139504104(+)
chr7:139504010-139504610(+)
chr7:139504775-139505375(+)
chr7:139505990-139506590(+)
chr7:139506502-139507102(+)
chr7:139507420-139508020(+)
chr7:139508273-139508873(+)
chr7:139510230-139510830(+)
chr7:139510807-139511407(+)
chr7:139511442-139512042(+)
chr7:139512102-139512702(+)
chr7:139512852-139513452(+)
chr7:139513406-139514006(+)
chr7:139514220-139514820(+)
chr7:139515570-139516170(+)
chr7:139516417-139517017(+)
chr7:139516986-139517586(+)
chr7:139517940-139518540(+)
chr7:139518830-139519430(+)
chr7:139519620-139520220(+)
chr7:139520170-139520770(+)
chr7:139521141-139521741(+)
chr7:139522070-139522670(+)
chr7:139522510-139523110(+)
chr7:139523651-139524251(+)
chr7:139524844-139525444(+)
chr7:139525570-139526170(+)
chr7:139526735-139527335(+)
chr7:139528247-139528847(+)
chr7:139528716-139529316(+)
chr7:139529218-139529818(+)
chr7:139529825-139530425(+)
chr7:139530350-139530950(+)
chr7:139530901-139531501(+)
chr7:139531490-139532090(+)
chr7:139532026-139532626(+)
chr7:139532492-139533092(+)
chr7:139533182-139533782(+)
chr7:139534200-139534800(+)
chr7:139535270-139535870(+)
chr7:139535990-139536590(+)
chr7:139536419-139537019(+)
chr7:139537487-139538087(+)
chr7:139537914-139538514(+)
chr7:139538591-139539191(+)
chr7:139539310-139539910(+)
chr7:139539814-139540414(+)
chr7:139540250-139540850(+)
chr7:139540689-139541289(+)
chr7:139541280-139541880(+)
chr7:139542076-139542676(+)
chr7:139542620-139543220(+)
chr7:139543630-139544230(+)
chr7:139544428-139545028(+)
chr7:139545074-139545674(+)
chr7:139545500-139546100(+)
chr7:139546265-139546865(+)
chr7:139547050-139547650(+)
chr7:139547650-139548250(+)
chr7:139548090-139548690(+)
chr7:139548690-139549290(+)
chr7:139549230-139549830(+)
chr7:139549650-139550250(+)
chr7:139550601-139551201(+)
chr7:139551434-139552034(+)
chr7:139552185-139552785(+)
chr7:139552725-139553325(+)
chr7:139553246-139553846(+)
chr7:139553783-139554383(+)
chr7:139554498-139555098(+)
chr7:139555153-139555753(+)
chr7:139555686-139556286(+)
chr7:139556328-139556928(+)
chr7:139557520-139558120(+)
chr7:139558427-139559027(+)
chr7:139559886-139560486(+)
chr7:139560860-139561460(+)
chr7:139561414-139562014(+)
chr7:139561830-139562430(+)
chr7:139562430-139563030(+)
chr7:139564310-139564910(+)
chr7:139564805-139565405(+)
chr7:139565920-139566520(+)
chr7:139566627-139567227(+)
chr7:139567508-139568108(+)
chr7:139568341-139568941(+)
chr7:139568990-139569590(+)
chr7:139569561-139570161(+)
chr7:139570138-139570738(+)
chr7:139570589-139571189(+)
chr7:139570996-139571596(+)
chr7:139571510-139572110(+)
chr7:139572256-139572856(+)
chr7:139572740-139573340(+)
chr7:139573319-139573919(+)
chr7:139573915-139574515(+)
chr7:139574430-139575030(+)
chr7:139575587-139576187(+)
chr7:139576328-139576928(+)
chr7:139577362-139577962(+)
chr7:139577927-139578527(+)
chr7:139578899-139579499(+)
chr7:139579557-139580157(+)
chr7:139580030-139580630(+)
chr7:139581460-139582060(+)
chr7:139582270-139582870(+)
chr7:139583520-139584120(+)
chr7:139584106-139584706(+)
chr7:139584530-139585130(+)
chr7:139585070-139585670(+)
chr7:139585854-139586454(+)
chr7:139586286-139586886(+)
chr7:139586950-139587550(+)
chr7:139587813-139588413(+)
chr7:139588975-139589575(+)
chr7:139590500-139591100(+)
chr7:139591550-139592150(+)
chr7:139592496-139593096(+)
chr7:139593102-139593702(+)
chr7:139593699-139594299(+)
chr7:139594549-139595149(+)
chr7:139595112-139595712(+)
chr7:139595642-139596242(+)
chr7:139596606-139597206(+)
chr7:139597284-139597884(+)
chr7:139598381-139598981(+)
chr7:139599124-139599724(+)
chr7:139599850-139600450(+)
chr7:139600681-139601281(+)
chr7:139601128-139601728(+)
chr7:139601562-139602162(+)
chr7:139602136-139602736(+)
chr7:139603010-139603610(+)
chr7:139605750-139606350(+)
chr7:139606280-139606880(+)
chr7:139607727-139608327(+)
chr7:139608629-139609229(+)
chr7:139609361-139609961(+)
chr7:139611188-139611788(+)
chr7:139612190-139612790(+)
chr7:139612799-139613399(+)
chr7:139613996-139614596(+)
chr7:139614550-139615150(+)
chr7:139615008-139615608(+)
chr7:139615998-139616598(+)
chr7:139616608-139617208(+)
chr7:139617060-139617660(+)
chr7:139617651-139618251(+)
chr7:139618182-139618782(+)
chr7:139618833-139619433(+)
chr7:139619535-139620135(+)
chr7:139620140-139620740(+)
chr7:139620890-139621490(+)
chr7:139622770-139623370(+)
chr7:139628550-139629150(+)
chr7:139629006-139629606(+)
chr7:139630188-139630788(+)
chr7:139631167-139631767(+)
chr7:139632310-139632910(+)
chr7:139632930-139633530(+)
chr7:139635375-139635975(+)
chr7:139636052-139636652(+)
chr7:139636528-139637128(+)
chr7:139637371-139637971(+)
chr7:139637790-139638390(+)
chr7:139640576-139641176(+)
chr7:139641147-139641747(+)
chr7:139642016-139642616(+)
chr7:139642434-139643034(+)
chr7:139643067-139643667(+)
chr7:139643900-139644500(+)
chr7:139644770-139645370(+)
chr7:139645250-139645850(+)
chr7:139646230-139646830(+)
chr7:139647730-139648330(+)
chr7:139648466-139649066(+)
chr7:139649309-139649909(+)
chr7:139650779-139651379(+)
chr7:139651731-139652331(+)
chr7:139652524-139653124(+)
chr7:139652958-139653558(+)
chr7:139653723-139654323(+)
chr7:139654299-139654899(+)
chr7:139654817-139655417(+)
chr7:139657026-139657626(+)
chr7:139657604-139658204(+)
chr7:139658280-139658880(+)
chr7:139658704-139659304(+)
chr7:139659305-139659905(+)
chr7:139659842-139660442(+)
chr7:139660503-139661103(+)
chr7:139661358-139661958(+)
chr7:139662950-139663550(+)
chr7:139664076-139664676(+)
chr7:139665070-139665670(+)
chr7:139665472-139666072(+)
chr7:139665930-139666530(+)
chr7:139666491-139667091(+)
chr7:139667533-139668133(+)
chr7:139668270-139668870(+)
chr7:139668724-139669324(+)
chr7:139669216-139669816(+)
chr7:139670310-139670910(+)
chr7:139671107-139671707(+)
chr7:139671731-139672331(+)
chr7:139672334-139672934(+)
chr7:139672837-139673437(+)
chr7:139673331-139673931(+)
chr7:139673755-139674355(+)
chr7:139674560-139675160(+)
chr7:139675083-139675683(+)
chr7:139675657-139676257(+)
chr7:139676265-139676865(+)
chr7:139676939-139677539(+)
chr7:139677737-139678337(+)
chr7:139678480-139679080(+)
chr7:139679140-139679740(+)
chr7:139679869-139680469(+)
chr7:139680393-139680993(+)
chr7:139681225-139681825(+)
chr7:139681830-139682430(+)
chr7:139682432-139683032(+)
chr7:139683234-139683834(+)
chr7:139684010-139684610(+)
chr7:139684754-139685354(+)
chr7:139685470-139686070(+)
chr7:139686685-139687285(+)
chr7:139687253-139687853(+)
chr7:139687752-139688352(+)
chr7:139688363-139688963(+)
chr7:139689038-139689638(+)
chr7:139689499-139690099(+)
chr7:139689930-139690530(+)
chr7:139690536-139691136(+)
chr7:139690975-139691575(+)
chr7:139691649-139692249(+)
chr7:139692136-139692736(+)
chr7:139692990-139693590(+)
chr7:139694121-139694721(+)
chr7:139694663-139695263(+)
chr7:139695203-139695803(+)
chr7:139696399-139696999(+)
chr7:139697088-139697688(+)
chr7:139697540-139698140(+)
chr7:139698280-139698880(+)
chr7:139698740-139699340(+)
chr7:139699209-139699809(+)
chr7:139700460-139701060(+)
chr7:139701953-139702553(+)
chr7:139703588-139704188(+)
chr7:139704118-139704718(+)
chr7:139704593-139705193(+)
chr7:139705110-139705710(+)
chr7:139705524-139706124(+)
chr7:139706761-139707361(+)
chr7:139707567-139708167(+)
chr7:139708579-139709179(+)
chr7:139709497-139710097(+)
chr7:139710137-139710737(+)
chr7:139711197-139711797(+)
chr7:139711708-139712308(+)
chr7:139712756-139713356(+)
chr7:139713281-139713881(+)
chr7:139713870-139714470(+)
chr7:139714729-139715329(+)
chr7:139715216-139715816(+)
chr7:139716152-139716752(+)
chr7:139716712-139717312(+)
chr7:139717132-139717732(+)
chr7:139717803-139718403(+)
chr7:139718826-139719426(+)
chr7:139719275-139719875(+)
chr7:139719892-139720492(+)
chr7:139720609-139721209(+)
chr7:139721126-139721726(+)
chr7:139721664-139722264(+)
chr7:139722287-139722887(+)
chr7:139723016-139723616(+)
chr7:139723496-139724096(+)
chr7:139724292-139724892(+)
chr7:139724918-139725518(+)
chr7:139725618-139726218(+)
chr7:139726190-139726790(+)
chr7:139726630-139727230(+)
chr7:139727096-139727696(+)
chr7:139727569-139728169(+)
chr7:139728057-139728657(+)
chr7:139729283-139729883(+)
chr7:139730150-139730750(+)
chr7:139731039-139731639(+)
chr7:139731693-139732293(+)
chr7:139732689-139733289(+)
chr7:139733489-139734089(+)
chr7:139734104-139734704(+)
chr7:139734550-139735150(+)
chr7:139735122-139735722(+)
chr7:139735932-139736532(+)
chr7:139736543-139737143(+)
chr7:139737180-139737780(+)
chr7:139738760-139739360(+)
chr7:139739290-139739890(+)
chr7:139739724-139740324(+)
chr7:139740450-139741050(+)
chr7:139741294-139741894(+)
chr7:139741720-139742320(+)
chr7:139742620-139743220(+)
chr7:139743150-139743750(+)
chr7:139744108-139744708(+)
chr7:139744810-139745410(+)
chr7:139745419-139746019(+)
chr7:139745835-139746435(+)
chr7:139746285-139746885(+)
chr7:139746830-139747430(+)
chr7:139747851-139748451(+)
chr7:139748435-139749035(+)
chr7:139749004-139749604(+)
chr7:139749439-139750039(+)
chr7:139749853-139750453(+)
chr7:139750990-139751590(+)
chr7:139751441-139752041(+)
chr7:139752650-139753250(+)
chr7:139753644-139754244(+)
chr7:139754436-139755036(+)
chr7:139755320-139755920(+)
chr7:139756164-139756764(+)
chr7:139757365-139757965(+)
chr7:139758193-139758793(+)
chr7:139759076-139759676(+)
chr7:139759943-139760543(+)
chr7:139760496-139761096(+)
chr7:139761176-139761776(+)
chr7:139761767-139762367(+)
chr7:139762487-139763087(+)
chr7:139763273-139763873(+)
chr7:139763890-139764490(+)
chr7:139765230-139765830(+)
chr7:139766650-139767250(+)
chr7:139769252-139769852(+)
chr7:139770310-139770910(+)
chr7:139771133-139771733(+)
chr7:139772880-139773480(+)
chr7:139773820-139774420(+)
chr7:139774519-139775119(+)
chr7:139775395-139775995(+)
chr7:139776370-139776970(+)
chr7:139776945-139777545(+)
chr7:139778097-139778697(+)
chr7:139778823-139779423(+)
chr7:139780024-139780624(+)
chr7:139780616-139781216(+)
chr7:139781610-139782210(+)
chr7:139782391-139782991(+)
chr7:139783202-139783802(+)
chr7:139783834-139784434(+)
chr7:139784615-139785215(+)
chr7:139785120-139785720(+)
chr7:139785943-139786543(+)
chr7:139786707-139787307(+)
chr7:139788120-139788720(+)
chr7:139788840-139789440(+)
chr7:139790555-139791155(+)
chr7:139791010-139791610(+)
chr7:139792405-139793005(+)
chr7:139795983-139796583(+)
chr7:139797690-139798290(+)
chr7:139798210-139798810(+)
chr7:139798760-139799360(+)
chr7:139799365-139799965(+)
chr7:139799918-139800518(+)
chr7:139800850-139801450(+)
chr7:139801450-139802050(+)
chr7:139808510-139809110(+)
chr7:139811770-139812370(+)
chr7:139812790-139813390(+)
chr7:139814613-139815213(+)
chr7:139815630-139816230(+)
chr7:139816335-139816935(+)
chr7:139816895-139817495(+)
chr7:139817295-139817895(+)
chr7:139819338-139819938(+)
chr7:139820559-139821159(+)
chr7:139821004-139821604(+)
chr7:139821494-139822094(+)
chr7:139822170-139822770(+)
chr7:139822651-139823251(+)
chr7:139823210-139823810(+)
chr7:139823700-139824300(+)
chr7:139824767-139825367(+)
chr7:139825290-139825890(+)
chr7:139826175-139826775(+)
chr7:139827066-139827666(+)
chr7:139827990-139828590(+)
chr7:139828720-139829320(+)
chr7:139832586-139833186(+)
chr7:139833690-139834290(+)
chr7:139835669-139836269(+)
chr7:139836714-139837314(+)
chr7:139839370-139839970(+)
chr7:139841848-139842448(+)
chr7:139843786-139844386(+)
chr7:139844281-139844881(+)
chr7:139845917-139846517(+)
chr7:139846331-139846931(+)
chr7:139847316-139847916(+)
chr7:139847790-139848390(+)
chr7:139848570-139849170(+)
chr7:139849943-139850543(+)
chr7:139850670-139851270(+)
chr7:139851529-139852129(+)
chr7:139852050-139852650(+)
chr7:139853435-139854035(+)
chr7:139855109-139855709(+)
chr7:139856243-139856843(+)
chr7:139856828-139857428(+)
chr7:139858304-139858904(+)
chr7:139859199-139859799(+)
chr7:139860017-139860617(+)
chr7:139860736-139861336(+)
chr7:139861789-139862389(+)
chr7:139862922-139863522(+)
chr7:139863930-139864530(+)
chr7:139864470-139865070(+)
chr7:139865127-139865727(+)
chr7:139866050-139866650(+)
chr7:139866894-139867494(+)
chr7:139867800-139868400(+)
chr7:139868535-139869135(+)
chr7:139870108-139870708(+)
chr7:139870695-139871295(+)
chr7:139871408-139872008(+)
chr7:139872894-139873494(+)
chr7:139873952-139874552(+)
chr7:139874982-139875582(+)
chr7:139875566-139876166(+)
chr7:139876032-139876632(+)
chr7:139876672-139877272(+)
chr7:139877123-139877723(+)
chr7:139877585-139878185(+)
chr7:139878120-139878720(+)
chr7:139878653-139879253(+)
chr7:139879065-139879665(+)
chr7:139879760-139880360(+)
chr7:139881910-139882510(+)
chr7:139882734-139883334(+)
chr7:139883290-139883890(+)
chr7:139885150-139885750(+)
chr7:139885930-139886530(+)
chr7:139887130-139887730(+)
chr7:139887831-139888431(+)
chr7:139888889-139889489(+)
chr7:139889616-139890216(+)
chr7:139890287-139890887(+)
chr7:139891889-139892489(+)
chr7:139892295-139892895(+)
chr7:139893801-139894401(+)
chr7:139895610-139896210(+)
chr7:139896362-139896962(+)
chr7:139896821-139897421(+)
chr7:139897226-139897826(+)
chr7:139898590-139899190(+)
chr7:139899865-139900465(+)
chr7:139901076-139901676(+)
chr7:139904876-139905476(+)
chr7:139905603-139906203(+)
chr7:139906463-139907063(+)
chr7:139907189-139907789(+)
chr7:139908767-139909367(+)
chr7:139909931-139910531(+)
chr7:139910381-139910981(+)
chr7:139911691-139912291(+)
chr7:139912268-139912868(+)
chr7:139913710-139914310(+)
chr7:139914439-139915039(+)
chr7:139915128-139915728(+)
chr7:139918320-139918920(+)
chr7:139919422-139920022(+)
chr7:139919826-139920426(+)
chr7:139922422-139923022(+)
chr7:139923526-139924126(+)
chr7:139925224-139925824(+)
chr7:139925694-139926294(+)
chr7:139926266-139926866(+)
chr7:139927281-139927881(+)
chr7:139928838-139929438(+)
chr7:139929596-139930196(+)
chr7:139930357-139930957(+)
chr7:139930932-139931532(+)
chr7:139931497-139932097(+)
chr7:139932669-139933269(+)
chr7:139933550-139934150(+)
chr7:139934928-139935528(+)
chr7:139935380-139935980(+)
chr7:139936072-139936672(+)
chr7:139936833-139937433(+)
chr7:139937441-139938041(+)
chr7:139937937-139938537(+)
chr7:139938529-139939129(+)
chr7:139939258-139939858(+)
chr7:139940120-139940720(+)
chr7:139940830-139941430(+)
chr7:139941696-139942296(+)
chr7:139942237-139942837(+)
chr7:139943251-139943851(+)
chr7:139944385-139944985(+)
chr7:139945452-139946052(+)
chr7:139946260-139946860(+)
chr7:139947240-139947840(+)
chr7:139947680-139948280(+)
chr7:139948250-139948850(+)
chr7:139948712-139949312(+)
chr7:139949444-139950044(+)
chr7:139950696-139951296(+)
chr7:139951430-139952030(+)
chr7:139952590-139953190(+)
chr7:139953331-139953931(+)
chr7:139953890-139954490(+)
chr7:139954350-139954950(+)
chr7:139954950-139955550(+)
chr7:139955545-139956145(+)
chr7:139957735-139958335(+)
chr7:139958530-139959130(+)
chr7:139960001-139960601(+)
chr7:139960443-139961043(+)
chr7:139961231-139961831(+)
chr7:139961850-139962450(+)
chr7:139962314-139962914(+)
chr7:139962969-139963569(+)
chr7:139963410-139964010(+)
chr7:139964057-139964657(+)
chr7:139964651-139965251(+)
chr7:139965275-139965875(+)
chr7:139966570-139967170(+)
chr7:139967127-139967727(+)
chr7:139967628-139968228(+)
chr7:139968290-139968890(+)
chr7:139968748-139969348(+)
chr7:139969742-139970342(+)
chr7:139970508-139971108(+)
chr7:139970977-139971577(+)
chr7:139971410-139972010(+)
chr7:139972440-139973040(+)
chr7:139973177-139973777(+)
chr7:139974763-139975363(+)
chr7:139975258-139975858(+)
chr7:139975679-139976279(+)
chr7:139976563-139977163(+)
chr7:139977419-139978019(+)
chr7:139978450-139979050(+)
chr7:139979466-139980066(+)
chr7:139980275-139980875(+)
chr7:139980899-139981499(+)
chr7:139981855-139982455(+)
chr7:139982680-139983280(+)
chr7:139983207-139983807(+)
chr7:139983716-139984316(+)
chr7:139984430-139985030(+)
chr7:139985207-139985807(+)
chr7:139985682-139986282(+)
chr7:139986170-139986770(+)
chr7:139987233-139987833(+)
chr7:139987706-139988306(+)
chr7:139988560-139989160(+)
chr7:139989362-139989962(+)
chr7:139989790-139990390(+)
chr7:139990305-139990905(+)
chr7:139991026-139991626(+)
chr7:139991864-139992464(+)
chr7:139992811-139993411(+)
chr7:139993440-139994040(+)
chr7:139994177-139994777(+)
chr7:139995016-139995616(+)
chr7:139995550-139996150(+)
chr7:139996874-139997474(+)
chr7:139997958-139998558(+)
chr7:139998786-139999386(+)
chr7:139999464-140000064(+)
chr7:140000076-140000676(+)
chr7:140000590-140001190(+)
chr7:140001325-140001925(+)
chr7:140001941-140002541(+)
chr7:140003181-140003781(+)
chr7:140003630-140004230(+)
chr7:140004137-140004737(+)
chr7:140004687-140005287(+)
chr7:140005170-140005770(+)
chr7:140006005-140006605(+)
chr7:140006911-140007511(+)
chr7:140007844-140008444(+)
chr7:140008738-140009338(+)
chr7:140009170-140009770(+)
chr7:140009633-140010233(+)
chr7:140010140-140010740(+)
chr7:140012055-140012655(+)
chr7:140013832-140014432(+)
chr7:140014284-140014884(+)
chr7:140014779-140015379(+)
chr7:140015215-140015815(+)
chr7:140015919-140016519(+)
chr7:140016468-140017068(+)
chr7:140017279-140017879(+)
chr7:140017750-140018350(+)
chr7:140018350-140018950(+)
chr7:140019815-140020415(+)
chr7:140021300-140021900(+)
chr7:140021850-140022450(+)
chr7:140022464-140023064(+)
chr7:140023055-140023655(+)
chr7:140023650-140024250(+)
chr7:140024058-140024658(+)
chr7:140024480-140025080(+)
chr7:140025331-140025931(+)
chr7:140025948-140026548(+)
chr7:140026916-140027516(+)
chr7:140029794-140030394(+)
chr7:140030314-140030914(+)
chr7:140030780-140031380(+)
chr7:140031293-140031893(+)
chr7:140032917-140033517(+)
chr7:140034136-140034736(+)
chr7:140034791-140035391(+)
chr7:140036900-140037500(+)
chr7:140039630-140040230(+)
chr7:140041131-140041731(+)
chr7:140041800-140042400(+)
chr7:140042383-140042983(+)
chr7:140042807-140043407(+)
chr7:140043420-140044020(+)
chr7:140044804-140045404(+)
chr7:140045216-140045816(+)
chr7:140046060-140046660(+)
chr7:140047002-140047602(+)
chr7:140048119-140048719(+)
chr7:140048966-140049566(+)
chr7:140049736-140050336(+)
chr7:140051510-140052110(+)
chr7:140058306-140058906(+)
chr7:140059039-140059639(+)
chr7:140060386-140060986(+)
chr7:140063381-140063981(+)
chr7:140063790-140064390(+)
chr7:140064575-140065175(+)
chr7:140065572-140066172(+)
chr7:140066350-140066950(+)
chr7:140067215-140067815(+)
chr7:140067684-140068284(+)
chr7:140068290-140068890(+)
chr7:140068955-140069555(+)
chr7:140070570-140071170(+)
chr7:140075833-140076433(+)
chr7:140079593-140080193(+)
chr7:140080187-140080787(+)
chr7:140081768-140082368(+)
chr7:140082490-140083090(+)
chr7:140083690-140084290(+)
chr7:140084774-140085374(+)
chr7:140087476-140088076(+)
chr7:140089120-140089720(+)
chr7:140090073-140090673(+)
chr7:140090509-140091109(+)
chr7:140091425-140092025(+)
chr7:140092051-140092651(+)
chr7:140093205-140093805(+)
chr7:140095340-140095940(+)
chr7:140096073-140096673(+)
chr7:140097463-140098063(+)
chr7:140098032-140098632(+)
chr7:140098476-140099076(+)
chr7:140100072-140100672(+)
chr7:140101920-140102520(+)
chr7:140102916-140103516(+)
chr7:140103523-140104123(+)
chr7:140103924-140104524(+)
chr7:140104364-140104964(+)
chr7:140105192-140105792(+)
chr7:140106975-140107575(+)
chr7:140108990-140109590(+)
chr7:140110530-140111130(+)
chr7:140113410-140114010(+)
chr7:140114024-140114624(+)
chr7:140116225-140116825(+)
chr7:140117205-140117805(+)
chr7:140117708-140118308(+)
chr7:140118380-140118980(+)
chr7:140119330-140119930(+)
chr7:140123185-140123785(+)
chr7:140124534-140125134(+)
chr7:140125426-140126026(+)
chr7:140125937-140126537(+)
chr7:140127690-140128290(+)
chr7:140128170-140128770(+)
chr7:140129246-140129846(+)
chr7:140129751-140130351(+)
chr7:140130360-140130960(+)
chr7:140132050-140132650(+)
chr7:140132718-140133318(+)
chr7:140133173-140133773(+)
chr7:140134034-140134634(+)
chr7:140135072-140135672(+)
chr7:140136073-140136673(+)
chr7:140136776-140137376(+)
chr7:140139025-140139625(+)
chr7:140140301-140140901(+)
chr7:140141250-140141850(+)
chr7:140143663-140144263(+)
chr7:140144790-140145390(+)
chr7:140145250-140145850(+)
chr7:140146153-140146753(+)
chr7:140147451-140148051(+)
chr7:140148615-140149215(+)
chr7:140149185-140149785(+)
chr7:140150024-140150624(+)
chr7:140150853-140151453(+)
chr7:140151304-140151904(+)
chr7:140152096-140152696(+)
chr7:140153014-140153614(+)
chr7:140153438-140154038(+)
chr7:140154072-140154672(+)
chr7:140154795-140155395(+)
chr7:140155410-140156010(+)
chr7:140156299-140156899(+)
chr7:140157867-140158467(+)
chr7:140158630-140159230(+)
chr7:140159310-140159910(+)
chr7:140160555-140161155(+)
chr7:140163700-140164300(+)
chr7:140164420-140165020(+)
chr7:140164985-140165585(+)
chr7:140165400-140166000(+)
chr7:140165960-140166560(+)
chr7:140168399-140168999(+)
chr7:140171470-140172070(+)
chr7:140172250-140172850(+)
chr7:140172935-140173535(+)
chr7:140174118-140174718(+)
chr7:140174860-140175460(+)
chr7:140175445-140176045(+)
chr7:140176201-140176801(+)
chr7:140176893-140177493(+)
chr7:140177520-140178120(+)
chr7:140178251-140178851(+)
chr7:140178972-140179572(+)
chr7:140179402-140180002(+)
chr7:140181170-140181770(+)
chr7:140182920-140183520(+)
chr7:140184295-140184895(+)
chr7:140184766-140185366(+)
chr7:140185255-140185855(+)
chr7:140187968-140188568(+)
chr7:140188757-140189357(+)
chr7:140189282-140189882(+)
chr7:140192756-140193356(+)
chr7:140194581-140195181(+)
chr7:140195343-140195943(+)
chr7:140196995-140197595(+)
chr7:140197716-140198316(+)
chr7:140199630-140200230(+)
chr7:140200340-140200940(+)
chr7:140201699-140202299(+)
chr7:140202417-140203017(+)
chr7:140203590-140204190(+)
chr7:140204070-140204670(+)
chr7:140204625-140205225(+)
chr7:140205910-140206510(+)
chr7:140206482-140207082(+)
chr7:140207581-140208181(+)
chr7:140208229-140208829(+)
chr7:140209481-140210081(+)
chr7:140211675-140212275(+)
chr7:140212239-140212839(+)
chr7:140214022-140214622(+)
chr7:140214570-140215170(+)
chr7:140216880-140217480(+)
chr7:140217622-140218222(+)
chr7:140218047-140218647(+)
chr7:140218730-140219330(+)
chr7:140219380-140219980(+)
chr7:140219939-140220539(+)
chr7:140221055-140221655(+)
chr7:140221553-140222153(+)
chr7:140222780-140223380(+)
chr7:140223749-140224349(+)
chr7:140224495-140225095(+)
chr7:140225457-140226057(+)
chr7:140225992-140226592(+)
chr7:140226526-140227126(+)
chr7:140227045-140227645(+)
chr7:140227865-140228465(+)
chr7:140228370-140228970(+)
chr7:140229575-140230175(+)
chr7:140230340-140230940(+)
chr7:140230835-140231435(+)
chr7:140231550-140232150(+)
chr7:140232140-140232740(+)
chr7:140233161-140233761(+)
chr7:140233790-140234390(+)
chr7:140234373-140234973(+)
chr7:140234867-140235467(+)
chr7:140235490-140236090(+)
chr7:140235970-140236570(+)
chr7:140236570-140237170(+)
chr7:140237125-140237725(+)
chr7:140237556-140238156(+)
chr7:140238350-140238950(+)
chr7:140239150-140239750(+)
chr7:140239987-140240587(+)
chr7:140240640-140241240(+)
chr7:140241233-140241833(+)
chr7:140241948-140242548(+)
chr7:140242950-140243550(+)
chr7:140243510-140244110(+)
chr7:140244158-140244758(+)
chr7:140244730-140245330(+)
chr7:140245480-140246080(+)
chr7:140246496-140247096(+)
chr7:140247980-140248580(+)
chr7:140248783-140249383(+)
chr7:140249770-140250370(+)
chr7:140250190-140250790(+)
chr7:140250600-140251200(+)
chr7:140251085-140251685(+)
chr7:140251560-140252160(+)
chr7:140252190-140252790(+)
chr7:140252884-140253484(+)
chr7:140254020-140254620(+)
chr7:140254570-140255170(+)
chr7:140255208-140255808(+)
chr7:140255940-140256540(+)
chr7:140256605-140257205(+)
chr7:140257580-140258180(+)
chr7:140258727-140259327(+)
chr7:140259160-140259760(+)
chr7:140259777-140260377(+)
chr7:140261150-140261750(+)
chr7:140261637-140262237(+)
chr7:140262214-140262814(+)
chr7:140262733-140263333(+)
chr7:140263519-140264119(+)
chr7:140264355-140264955(+)
chr7:140265485-140266085(+)
chr7:140265886-140266486(+)
chr7:140266634-140267234(+)
chr7:140267145-140267745(+)
chr7:140267967-140268567(+)
chr7:140268891-140269491(+)
chr7:140269308-140269908(+)
chr7:140269873-140270473(+)
chr7:140270534-140271134(+)
chr7:140271397-140271997(+)
chr7:140272010-140272610(+)
chr7:140272723-140273323(+)
chr7:140273250-140273850(+)
chr7:140273970-140274570(+)
chr7:140275060-140275660(+)
chr7:140276364-140276964(+)
chr7:140277563-140278163(+)
chr7:140278459-140279059(+)
chr7:140280210-140280810(+)
chr7:140281103-140281703(+)
chr7:140284190-140284790(+)
chr7:140284771-140285371(+)
chr7:140285411-140286011(+)
chr7:140286222-140286822(+)
chr7:140286873-140287473(+)
chr7:140287545-140288145(+)
chr7:140288150-140288750(+)
chr7:140288811-140289411(+)
chr7:140289434-140290034(+)
chr7:140290115-140290715(+)
chr7:140290929-140291529(+)
chr7:140291510-140292110(+)
chr7:140291978-140292578(+)
chr7:140292642-140293242(+)
chr7:140293187-140293787(+)
chr7:140293992-140294592(+)
chr7:140294460-140295060(+)
chr7:140295361-140295961(+)
chr7:140295816-140296416(+)
chr7:140296391-140296991(+)
chr7:140296822-140297422(+)
chr7:140297235-140297835(+)
chr7:140298280-140298880(+)
chr7:140299692-140300292(+)
chr7:140300110-140300710(+)
chr7:140300763-140301363(+)
chr7:140301411-140302011(+)
chr7:140301970-140302570(+)
chr7:140302570-140303170(+)
chr7:140303150-140303750(+)
chr7:140303823-140304423(+)
chr7:140304465-140305065(+)
chr7:140305045-140305645(+)
chr7:140306356-140306956(+)
chr7:140307213-140307813(+)
chr7:140308200-140308800(+)
chr7:140309356-140309956(+)
chr7:140309801-140310401(+)
chr7:140310263-140310863(+)
chr7:140310910-140311510(+)
chr7:140311375-140311975(+)
chr7:140313356-140313956(+)
chr7:140317388-140317988(+)
chr7:140318015-140318615(+)
chr7:140318925-140319525(+)
chr7:140319889-140320489(+)
chr7:140320642-140321242(+)
chr7:140321299-140321899(+)
chr7:140322465-140323065(+)
chr7:140323659-140324259(+)
chr7:140324164-140324764(+)
chr7:140325380-140325980(+)
chr7:140326185-140326785(+)
chr7:140327108-140327708(+)
chr7:140327918-140328518(+)
chr7:140328515-140329115(+)
chr7:140329039-140329639(+)
chr7:140329955-140330555(+)
chr7:140330758-140331358(+)
chr7:140331286-140331886(+)
chr7:140331850-140332450(+)
chr7:140335068-140335668(+)
chr7:140335523-140336123(+)
chr7:140337118-140337718(+)
chr7:140337896-140338496(+)
chr7:140338364-140338964(+)
chr7:140339136-140339736(+)
chr7:140339784-140340384(+)
chr7:140340412-140341012(+)
chr7:140340958-140341558(+)
chr7:140341489-140342089(+)
chr7:140342003-140342603(+)
chr7:140344242-140344842(+)
chr7:140344859-140345459(+)
chr7:140346719-140347319(+)
chr7:140347187-140347787(+)
chr7:140349249-140349849(+)
chr7:140350010-140350610(+)
chr7:140350727-140351327(+)
chr7:140351303-140351903(+)
chr7:140353060-140353660(+)
chr7:140353564-140354164(+)
chr7:140355821-140356421(+)
chr7:140356243-140356843(+)
chr7:140356752-140357352(+)
chr7:140358190-140358790(+)
chr7:140359647-140360247(+)
chr7:140360823-140361423(+)
chr7:140361275-140361875(+)
chr7:140366273-140366873(+)
chr7:140367232-140367832(+)
chr7:140368438-140369038(+)
chr7:140369125-140369725(+)
chr7:140369630-140370230(+)
chr7:140370272-140370872(+)
chr7:140371739-140372339(+)
chr7:140372420-140373020(+)
chr7:140373007-140373607(+)
chr7:140373490-140374090(+)
chr7:140374076-140374676(+)
chr7:140374504-140375104(+)
chr7:140374985-140375585(+)
chr7:140375981-140376581(+)
chr7:140377229-140377829(+)
chr7:140378414-140379014(+)
chr7:140379770-140380370(+)
chr7:140380531-140381131(+)
chr7:140381411-140382011(+)
chr7:140381845-140382445(+)
chr7:140382430-140383030(+)
chr7:140383359-140383959(+)
chr7:140383780-140384380(+)
chr7:140384219-140384819(+)
chr7:140385414-140386014(+)
chr7:140386665-140387265(+)
chr7:140387340-140387940(+)
chr7:140388060-140388660(+)
chr7:140388950-140389550(+)
chr7:140389417-140390017(+)
chr7:140390212-140390812(+)
chr7:140391057-140391657(+)
chr7:140392675-140393275(+)
chr7:140393745-140394345(+)
chr7:140394513-140395113(+)
chr7:140395030-140395630(+)
chr7:140395715-140396315(+)
chr7:140396308-140396908(+)
chr7:140396872-140397472(+)
chr7:140397549-140398149(+)
chr7:140398135-140398735(+)
chr7:140399820-140400420(+)
chr7:140401310-140401910(+)
chr7:140402439-140403039(+)
chr7:140403030-140403630(+)
chr7:140403590-140404190(+)
chr7:140404050-140404650(+)
chr7:140405065-140405665(+)
chr7:140405718-140406318(+)
chr7:140406335-140406935(+)
chr7:140406863-140407463(+)
chr7:140407895-140408495(+)
chr7:140413650-140414250(+)
chr7:140414070-140414670(+)
chr7:140414717-140415317(+)
chr7:140415285-140415885(+)
chr7:140415953-140416553(+)
chr7:140416701-140417301(+)
chr7:140417510-140418110(+)
chr7:140418190-140418790(+)
chr7:140418607-140419207(+)
chr7:140419429-140420029(+)
chr7:140419993-140420593(+)
chr7:140420447-140421047(+)
chr7:140421113-140421713(+)
chr7:140422040-140422640(+)
chr7:140422754-140423354(+)
chr7:140423730-140424330(+)
chr7:140424458-140425058(+)
chr7:140425390-140425990(+)
chr7:140426022-140426622(+)
chr7:140426430-140427030(+)
chr7:140427485-140428085(+)
chr7:140428228-140428828(+)
chr7:140428640-140429240(+)
chr7:140429396-140429996(+)
chr7:140430597-140431197(+)
chr7:140432116-140432716(+)
chr7:140432970-140433570(+)
chr7:140433930-140434530(+)
chr7:140434702-140435302(+)
chr7:140436340-140436940(+)
chr7:140437959-140438559(+)
chr7:140438430-140439030(+)
chr7:140439940-140440540(+)
chr7:140440348-140440948(+)
chr7:140441150-140441750(+)
chr7:140443735-140444335(+)
chr7:140445157-140445757(+)
chr7:140446910-140447510(+)
chr7:140449780-140450380(+)
chr7:140451310-140451910(+)
chr7:140452028-140452628(+)
chr7:140454202-140454802(+)
chr7:140454615-140455215(+)
chr7:140455620-140456220(+)
chr7:140456990-140457590(+)
chr7:140457908-140458508(+)
chr7:140458550-140459150(+)
chr7:140459600-140460200(+)
chr7:140460118-140460718(+)
chr7:140461940-140462540(+)
chr7:140466558-140467158(+)
chr7:140467141-140467741(+)
chr7:140468102-140468702(+)
chr7:140468830-140469430(+)
chr7:140469545-140470145(+)
chr7:140470290-140470890(+)
chr7:140471507-140472107(+)
chr7:140472025-140472625(+)
chr7:140472823-140473423(+)
chr7:140473330-140473930(+)
chr7:140474006-140474606(+)
chr7:140474450-140475050(+)
chr7:140475300-140475900(+)
chr7:140476470-140477070(+)
chr7:140477610-140478210(+)
chr7:140478015-140478615(+)
chr7:140478576-140479176(+)
chr7:140480270-140480870(+)
chr7:140481510-140482110(+)
chr7:140483475-140484075(+)
chr7:140485133-140485733(+)
chr7:140485783-140486383(+)
chr7:140487693-140488293(+)
chr7:140489653-140490253(+)
chr7:140490850-140491450(+)
chr7:140493250-140493850(+)
chr7:140494880-140495480(+)
chr7:140497341-140497941(+)
chr7:140497852-140498452(+)
chr7:140499120-140499720(+)
chr7:140499899-140500499(+)
chr7:140502010-140502610(+)
chr7:140502810-140503410(+)
chr7:140503210-140503810(+)
chr7:140503610-140504210(+)
chr7:140504400-140505000(+)
chr7:140506455-140507055(+)
chr7:140508430-140509030(+)
chr7:140509260-140509860(+)
chr7:140510222-140510822(+)
chr7:140510778-140511378(+)
chr7:140511283-140511883(+)
chr7:140511690-140512290(+)
chr7:140512852-140513452(+)
chr7:140513410-140514010(+)
chr7:140513958-140514558(+)
chr7:140515030-140515630(+)
chr7:140515653-140516253(+)
chr7:140517170-140517770(+)
chr7:140518045-140518645(+)
chr7:140518674-140519274(+)
chr7:140519090-140519690(+)
chr7:140520270-140520870(+)
chr7:140520890-140521490(+)
chr7:140521530-140522130(+)
chr7:140522298-140522898(+)
chr7:140524100-140524700(+)
chr7:140525576-140526176(+)
chr7:140526431-140527031(+)
chr7:140526968-140527568(+)
chr7:140528494-140529094(+)
chr7:140529555-140530155(+)
chr7:140530070-140530670(+)
chr7:140530520-140531120(+)
chr7:140531254-140531854(+)
chr7:140532970-140533570(+)
chr7:140533750-140534350(+)
chr7:140534213-140534813(+)
chr7:140534965-140535565(+)
chr7:140536079-140536679(+)
chr7:140536754-140537354(+)
chr7:140537566-140538166(+)
chr7:140538531-140539131(+)
chr7:140539545-140540145(+)
chr7:140540390-140540990(+)
chr7:140540977-140541577(+)
chr7:140541707-140542307(+)
chr7:140542190-140542790(+)
chr7:140542630-140543230(+)
chr7:140543890-140544490(+)
chr7:140546590-140547190(+)
chr7:140548130-140548730(+)
chr7:140548670-140549270(+)
chr7:140549300-140549900(+)
chr7:140550580-140551180(+)
chr7:140551408-140552008(+)
chr7:140552935-140553535(+)
chr7:140553590-140554190(+)
chr7:140556784-140557384(+)
chr7:140557770-140558370(+)
chr7:140558335-140558935(+)
chr7:140558755-140559355(+)
chr7:140560430-140561030(+)
chr7:140560935-140561535(+)
chr7:140561491-140562091(+)
chr7:140563022-140563622(+)
chr7:140563783-140564383(+)
chr7:140564350-140564950(+)
chr7:140565806-140566406(+)
chr7:140566720-140567320(+)
chr7:140567485-140568085(+)
chr7:140569199-140569799(+)
chr7:140569690-140570290(+)
chr7:140570212-140570812(+)
chr7:140571270-140571870(+)
chr7:140573046-140573646(+)
chr7:140573597-140574197(+)
chr7:140574990-140575590(+)
chr7:140575500-140576100(+)
chr7:140576391-140576991(+)
chr7:140576830-140577430(+)
chr7:140577630-140578230(+)
chr7:140578548-140579148(+)
chr7:140579490-140580090(+)
chr7:140580030-140580630(+)
chr7:140581151-140581751(+)
chr7:140582085-140582685(+)
chr7:140582839-140583439(+)
chr7:140583550-140584150(+)
chr7:140585617-140586217(+)
chr7:140586562-140587162(+)
chr7:140587783-140588383(+)
chr7:140588810-140589410(+)
chr7:140589338-140589938(+)
chr7:140590010-140590610(+)
chr7:140590631-140591231(+)
chr7:140592150-140592750(+)
chr7:140593504-140594104(+)
chr7:140595522-140596122(+)
chr7:140596720-140597320(+)
chr7:140597335-140597935(+)
chr7:140598555-140599155(+)
chr7:140599522-140600122(+)
chr7:140600053-140600653(+)
chr7:140600735-140601335(+)
chr7:140601932-140602532(+)
chr7:140602349-140602949(+)
chr7:140603769-140604369(+)
chr7:140605850-140606450(+)
chr7:140607270-140607870(+)
chr7:140608232-140608832(+)
chr7:140608795-140609395(+)
chr7:140609343-140609943(+)
chr7:140610350-140610950(+)
chr7:140611438-140612038(+)
chr7:140612754-140613354(+)
chr7:140613182-140613782(+)
chr7:140613794-140614394(+)
chr7:140614394-140614994(+)
chr7:140615200-140615800(+)
chr7:140615636-140616236(+)
chr7:140616650-140617250(+)
chr7:140617105-140617705(+)
chr7:140618045-140618645(+)
chr7:140619463-140620063(+)
chr7:140620262-140620862(+)
chr7:140621869-140622469(+)
chr7:140622358-140622958(+)
chr7:140623274-140623874(+)
chr7:140623806-140624406(+)
chr7:140624448-140625048(+)
chr7:140624973-140625573(+)
chr7:140625425-140626025(+)
chr7:140626115-140626715(+)
chr7:140626626-140627226(+)
chr7:140627039-140627639(+)
chr7:140627797-140628397(+)
chr7:140628333-140628933(+)
chr7:140629390-140629990(+)
chr7:140629910-140630510(+)
chr7:140630570-140631170(+)
chr7:140631930-140632530(+)
chr7:140632510-140633110(+)
chr7:140633070-140633670(+)
chr7:140633830-140634430(+)
chr7:140634510-140635110(+)
chr7:140636122-140636722(+)
chr7:140637150-140637750(+)
chr7:140637765-140638365(+)
chr7:140638730-140639330(+)
chr7:140639270-140639870(+)
chr7:140639860-140640460(+)
chr7:140640557-140641157(+)
chr7:140644355-140644955(+)
chr7:140645596-140646196(+)
chr7:140646599-140647199(+)
chr7:140647840-140648440(+)
chr7:140648550-140649150(+)
chr7:140649036-140649636(+)
chr7:140651310-140651910(+)
chr7:140652880-140653480(+)
chr7:140653730-140654330(+)
chr7:140654260-140654860(+)
chr7:140654749-140655349(+)
chr7:140655295-140655895(+)
chr7:140656020-140656620(+)
chr7:140656448-140657048(+)
chr7:140656860-140657460(+)
chr7:140657890-140658490(+)
chr7:140658420-140659020(+)
chr7:140659160-140659760(+)
chr7:140661050-140661650(+)
chr7:140661565-140662165(+)
chr7:140662018-140662618(+)
chr7:140662490-140663090(+)
chr7:140663430-140664030(+)
chr7:140664085-140664685(+)
chr7:140664850-140665450(+)
chr7:140665259-140665859(+)
chr7:140666502-140667102(+)
chr7:140667320-140667920(+)
chr7:140668162-140668762(+)
chr7:140669640-140670240(+)
chr7:140670190-140670790(+)
chr7:140671230-140671830(+)
chr7:140671890-140672490(+)
chr7:140672673-140673273(+)
chr7:140673106-140673706(+)
chr7:140673680-140674280(+)
chr7:140674634-140675234(+)
chr7:140675681-140676281(+)
chr7:140676582-140677182(+)
chr7:140677199-140677799(+)
chr7:140678240-140678840(+)
chr7:140678810-140679410(+)
chr7:140679370-140679970(+)
chr7:140680410-140681010(+)
chr7:140681442-140682042(+)
chr7:140682210-140682810(+)
chr7:140683480-140684080(+)
chr7:140684343-140684943(+)
chr7:140685040-140685640(+)
chr7:140685880-140686480(+)
chr7:140686429-140687029(+)
chr7:140686870-140687470(+)
chr7:140687330-140687930(+)
chr7:140688310-140688910(+)
chr7:140688817-140689417(+)
chr7:140689700-140690300(+)
chr7:140690264-140690864(+)
chr7:140690970-140691570(+)
chr7:140691444-140692044(+)
chr7:140692119-140692719(+)
chr7:140693310-140693910(+)
chr7:140696430-140697030(+)
chr7:140697935-140698535(+)
chr7:140698370-140698970(+)
chr7:140699480-140700080(+)
chr7:140701147-140701747(+)
chr7:140701640-140702240(+)
chr7:140703202-140703802(+)
chr7:140707320-140707920(+)
chr7:140710192-140710792(+)
chr7:140711210-140711810(+)
chr7:140711773-140712373(+)
chr7:140712375-140712975(+)
chr7:140712930-140713530(+)
chr7:140713738-140714338(+)
chr7:140714399-140714999(+)
chr7:140714861-140715461(+)
chr7:140715434-140716034(+)
chr7:140716070-140716670(+)
chr7:140719255-140719855(+)
chr7:140720550-140721150(+)
chr7:140720990-140721590(+)
chr7:140723030-140723630(+)
chr7:140724633-140725233(+)
chr7:140726240-140726840(+)
chr7:140726695-140727295(+)
chr7:140728471-140729071(+)
chr7:140732090-140732690(+)
chr7:140739079-140739679(+)
chr7:140740913-140741513(+)
chr7:140741550-140742150(+)
chr7:140742198-140742798(+)
chr7:140743334-140743934(+)
chr7:140743750-140744350(+)
chr7:140744848-140745448(+)
chr7:140745544-140746144(+)
chr7:140746440-140747040(+)
chr7:140747190-140747790(+)
chr7:140747752-140748352(+)
chr7:140748630-140749230(+)
chr7:140749450-140750050(+)
chr7:140750580-140751180(+)
chr7:140751840-140752440(+)
chr7:140752618-140753218(+)
chr7:140753284-140753884(+)
chr7:140753795-140754395(+)
chr7:140754220-140754820(+)
chr7:140755270-140755870(+)
chr7:140756670-140757270(+)
chr7:140757419-140758019(+)
chr7:140758530-140759130(+)
chr7:140759635-140760235(+)
chr7:140760350-140760950(+)
chr7:140761030-140761630(+)
chr7:140767699-140768299(+)
chr7:140768440-140769040(+)
chr7:140768932-140769532(+)
chr7:140769425-140770025(+)
chr7:140769854-140770454(+)
chr7:140770414-140771014(+)
chr7:140770956-140771556(+)
chr7:140771674-140772274(+)
chr7:140772089-140772689(+)
chr7:140772804-140773404(+)
chr7:140773480-140774080(+)
chr7:140773917-140774517(+)
chr7:140774495-140775095(+)
chr7:140775221-140775821(+)
chr7:140775636-140776236(+)
chr7:140776116-140776716(+)
chr7:140777170-140777770(+)
chr7:140777615-140778215(+)
chr7:140778236-140778836(+)
chr7:140778917-140779517(+)
chr7:140779630-140780230(+)
chr7:140780330-140780930(+)
chr7:140781150-140781750(+)
chr7:140781668-140782268(+)
chr7:140782250-140782850(+)
chr7:140783000-140783600(+)
chr7:140783490-140784090(+)
chr7:140784296-140784896(+)
chr7:140785500-140786100(+)
chr7:140786280-140786880(+)
chr7:140787110-140787710(+)
chr7:140787646-140788246(+)
chr7:140790195-140790795(+)
chr7:140791031-140791631(+)
chr7:140793938-140794538(+)
chr7:140794496-140795096(+)
chr7:140797110-140797710(+)
chr7:140800528-140801128(+)
chr7:140801000-140801600(+)
chr7:140801708-140802308(+)
chr7:140802145-140802745(+)
chr7:140802880-140803480(+)
chr7:140803730-140804330(+)
chr7:140806630-140807230(+)
chr7:140808050-140808650(+)
chr7:140808535-140809135(+)
chr7:140810960-140811560(+)
chr7:140812311-140812911(+)
chr7:140812834-140813434(+)
chr7:140813324-140813924(+)
chr7:140813787-140814387(+)
chr7:140814410-140815010(+)
chr7:140815250-140815850(+)
chr7:140815656-140816256(+)
chr7:140817976-140818576(+)
chr7:140818511-140819111(+)
chr7:140819290-140819890(+)
chr7:140821240-140821840(+)
chr7:140822015-140822615(+)
chr7:140822443-140823043(+)
chr7:140822943-140823543(+)
chr7:140823620-140824220(+)
chr7:140824554-140825154(+)
chr7:140825742-140826342(+)
chr7:140826360-140826960(+)
chr7:140827013-140827613(+)
chr7:140827529-140828129(+)
chr7:140828238-140828838(+)
chr7:140829450-140830050(+)
chr7:140830164-140830764(+)
chr7:140832130-140832730(+)
chr7:140833426-140834026(+)
chr7:140834523-140835123(+)
chr7:140836304-140836904(+)
chr7:140836890-140837490(+)
chr7:140837590-140838190(+)
chr7:140838031-140838631(+)
chr7:140839030-140839630(+)
chr7:140839563-140840163(+)
chr7:140840310-140840910(+)
chr7:140840870-140841470(+)
chr7:140842358-140842958(+)
chr7:140842883-140843483(+)
chr7:140844150-140844750(+)
chr7:140844631-140845231(+)
chr7:140845241-140845841(+)
chr7:140845861-140846461(+)
chr7:140846340-140846940(+)
chr7:140846810-140847410(+)
chr7:140847286-140847886(+)
chr7:140847813-140848413(+)
chr7:140848470-140849070(+)
chr7:140849081-140849681(+)
chr7:140849613-140850213(+)
chr7:140850133-140850733(+)
chr7:140850978-140851578(+)
chr7:140851586-140852186(+)
chr7:140852110-140852710(+)
chr7:140852850-140853450(+)
chr7:140853580-140854180(+)
chr7:140854031-140854631(+)
chr7:140854870-140855470(+)
chr7:140856103-140856703(+)
chr7:140856746-140857346(+)
chr7:140857310-140857910(+)
chr7:140858279-140858879(+)
chr7:140859101-140859701(+)
chr7:140860129-140860729(+)
chr7:140861090-140861690(+)
chr7:140861743-140862343(+)
chr7:140862687-140863287(+)
chr7:140863530-140864130(+)
chr7:140864160-140864760(+)
chr7:140865235-140865835(+)
chr7:140865865-140866465(+)
chr7:140866618-140867218(+)
chr7:140867202-140867802(+)
chr7:140867670-140868270(+)
chr7:140869310-140869910(+)
chr7:140869862-140870462(+)
chr7:140870360-140870960(+)
chr7:140870818-140871418(+)
chr7:140871363-140871963(+)
chr7:140872072-140872672(+)
chr7:140872865-140873465(+)
chr7:140875250-140875850(+)
chr7:140876881-140877481(+)
chr7:140877620-140878220(+)
chr7:140878339-140878939(+)
chr7:140879031-140879631(+)
chr7:140879521-140880121(+)
chr7:140881141-140881741(+)
chr7:140881730-140882330(+)
chr7:140882534-140883134(+)
chr7:140883420-140884020(+)
chr7:140884195-140884795(+)
chr7:140884650-140885250(+)
chr7:140885170-140885770(+)
chr7:140886077-140886677(+)
chr7:140888279-140888879(+)
chr7:140888983-140889583(+)
chr7:140889780-140890380(+)
chr7:140890234-140890834(+)
chr7:140890918-140891518(+)
chr7:140891747-140892347(+)
chr7:140892210-140892810(+)
chr7:140892779-140893379(+)
chr7:140893484-140894084(+)
chr7:140894030-140894630(+)
chr7:140895414-140896014(+)
chr7:140896310-140896910(+)
chr7:140896790-140897390(+)
chr7:140897500-140898100(+)
chr7:140898148-140898748(+)
chr7:140898654-140899254(+)
chr7:140899550-140900150(+)
chr7:140900165-140900765(+)
chr7:140901051-140901651(+)
chr7:140902254-140902854(+)
chr7:140903200-140903800(+)
chr7:140903861-140904461(+)
chr7:140904789-140905389(+)
chr7:140905371-140905971(+)
chr7:140906140-140906740(+)
chr7:140906850-140907450(+)
chr7:140907270-140907870(+)
chr7:140908208-140908808(+)
chr7:140908767-140909367(+)
chr7:140909270-140909870(+)
chr7:140910496-140911096(+)
chr7:140910956-140911556(+)
chr7:140911690-140912290(+)
chr7:140912250-140912850(+)
chr7:140912880-140913480(+)
chr7:140913428-140914028(+)
chr7:140914252-140914852(+)
chr7:140915440-140916040(+)
chr7:140915870-140916470(+)
chr7:140916498-140917098(+)
chr7:140917486-140918086(+)
chr7:140917950-140918550(+)
chr7:140918520-140919120(+)
chr7:140919070-140919670(+)
chr7:140919984-140920584(+)
chr7:140920724-140921324(+)
chr7:140921545-140922145(+)
chr7:140922170-140922770(+)
chr7:140922760-140923360(+)
chr7:140923360-140923960(+)
chr7:140924360-140924960(+)
chr7:140925675-140926275(+)
chr7:140926610-140927210(+)
chr7:140927177-140927777(+)
chr7:140928205-140928805(+)
chr7:140928746-140929346(+)
chr7:140929210-140929810(+)
chr7:140930304-140930904(+)
chr7:140931170-140931770(+)
chr7:140932190-140932790(+)
chr7:140933170-140933770(+)
chr7:140933690-140934290(+)
chr7:140934354-140934954(+)
chr7:140935233-140935833(+)
chr7:140935926-140936526(+)
chr7:140937780-140938380(+)
chr7:140938435-140939035(+)
chr7:140938868-140939468(+)
chr7:140940035-140940635(+)
chr7:140940450-140941050(+)
chr7:140940870-140941470(+)
chr7:140942182-140942782(+)
chr7:140942710-140943310(+)
chr7:140943273-140943873(+)
chr7:140944158-140944758(+)
chr7:140944717-140945317(+)
chr7:140945180-140945780(+)
chr7:140945667-140946267(+)
chr7:140946350-140946950(+)
chr7:140947050-140947650(+)
chr7:140947850-140948450(+)
chr7:140948615-140949215(+)
chr7:140949090-140949690(+)
chr7:140950129-140950729(+)
chr7:140950828-140951428(+)
chr7:140951621-140952221(+)
chr7:140952703-140953303(+)
chr7:140953260-140953860(+)
chr7:140954730-140955330(+)
chr7:140955350-140955950(+)
chr7:140956144-140956744(+)
chr7:140956685-140957285(+)
chr7:140958136-140958736(+)
chr7:140959690-140960290(+)
chr7:140960210-140960810(+)
chr7:140961214-140961814(+)
chr7:140961898-140962498(+)
chr7:140962650-140963250(+)
chr7:140963110-140963710(+)
chr7:140963913-140964513(+)
chr7:140964770-140965370(+)
chr7:140965410-140966010(+)
chr7:140965941-140966541(+)
chr7:140966930-140967530(+)
chr7:140967470-140968070(+)
chr7:140968302-140968902(+)
chr7:140968780-140969380(+)
chr7:140969410-140970010(+)
chr7:140969870-140970470(+)
chr7:140970391-140970991(+)
chr7:140971265-140971865(+)
chr7:140972110-140972710(+)
chr7:140972750-140973350(+)
chr7:140973254-140973854(+)
chr7:140973670-140974270(+)
chr7:140974230-140974830(+)
chr7:140975043-140975643(+)
chr7:140975809-140976409(+)
chr7:140976477-140977077(+)
chr7:140977270-140977870(+)
chr7:140977770-140978370(+)
chr7:140978541-140979141(+)
chr7:140979090-140979690(+)
chr7:140979610-140980210(+)
chr7:140980126-140980726(+)
chr7:140980810-140981410(+)
chr7:140981545-140982145(+)
chr7:140982120-140982720(+)
chr7:140982735-140983335(+)
chr7:140983473-140984073(+)
chr7:140984190-140984790(+)
chr7:140986214-140986814(+)
chr7:140987551-140988151(+)
chr7:140988310-140988910(+)
chr7:140988760-140989360(+)
chr7:140989630-140990230(+)
chr7:140990655-140991255(+)
chr7:140991122-140991722(+)
chr7:140991570-140992170(+)
chr7:140992000-140992600(+)
chr7:140992730-140993330(+)
chr7:140993221-140993821(+)
chr7:140993867-140994467(+)
chr7:140994585-140995185(+)
chr7:140995216-140995816(+)
chr7:140996143-140996743(+)
chr7:140996630-140997230(+)
chr7:140997990-140998590(+)
chr7:140998468-140999068(+)
chr7:140998963-140999563(+)
chr7:140999730-141000330(+)
chr7:141000516-141001116(+)
chr7:141001189-141001789(+)
chr7:141001754-141002354(+)
chr7:141002269-141002869(+)
chr7:141002795-141003395(+)
chr7:141004076-141004676(+)
chr7:141005350-141005950(+)
chr7:141005794-141006394(+)
chr7:141006232-141006832(+)
chr7:141006820-141007420(+)
chr7:141007730-141008330(+)
chr7:141009990-141010590(+)
chr7:141010680-141011280(+)
chr7:141011420-141012020(+)
chr7:141012310-141012910(+)
chr7:141013120-141013720(+)
chr7:141013596-141014196(+)
chr7:141014030-141014630(+)
chr7:141015686-141016286(+)
chr7:141016750-141017350(+)
chr7:141017710-141018310(+)
chr7:141018363-141018963(+)
chr7:141019450-141020050(+)
chr7:141019934-141020534(+)
chr7:141020810-141021410(+)
chr7:141022090-141022690(+)
chr7:141024000-141024600(+)
chr7:141024536-141025136(+)
chr7:141025280-141025880(+)
chr7:141025913-141026513(+)
chr7:141027452-141028052(+)
chr7:141027977-141028577(+)
chr7:141028890-141029490(+)
chr7:141029298-141029898(+)
chr7:141030420-141031020(+)
chr7:141031590-141032190(+)
chr7:141032118-141032718(+)
chr7:141033153-141033753(+)
chr7:141034381-141034981(+)
chr7:141034837-141035437(+)
chr7:141035472-141036072(+)
chr7:141039280-141039880(+)
chr7:141040154-141040754(+)
chr7:141040664-141041264(+)
chr7:141041085-141041685(+)
chr7:141042277-141042877(+)
chr7:141042734-141043334(+)
chr7:141046410-141047010(+)
chr7:141048159-141048759(+)
chr7:141049070-141049670(+)
chr7:141050872-141051472(+)
chr7:141051468-141052068(+)
chr7:141052685-141053285(+)
chr7:141053170-141053770(+)
chr7:141053968-141054568(+)
chr7:141054719-141055319(+)
chr7:141055370-141055970(+)
chr7:141055781-141056381(+)
chr7:141056470-141057070(+)
chr7:141057360-141057960(+)
chr7:141058084-141058684(+)
chr7:141058900-141059500(+)
chr7:141059417-141060017(+)
chr7:141059879-141060479(+)
chr7:141060540-141061140(+)
chr7:141061689-141062289(+)
chr7:141062251-141062851(+)
chr7:141062714-141063314(+)
chr7:141063142-141063742(+)
chr7:141063700-141064300(+)
chr7:141064443-141065043(+)
chr7:141065171-141065771(+)
chr7:141065854-141066454(+)
chr7:141066670-141067270(+)
chr7:141067430-141068030(+)
chr7:141068115-141068715(+)
chr7:141068648-141069248(+)
chr7:141069142-141069742(+)
chr7:141069764-141070364(+)
chr7:141070186-141070786(+)
chr7:141071790-141072390(+)
chr7:141072830-141073430(+)
chr7:141074134-141074734(+)
chr7:141075040-141075640(+)
chr7:141077110-141077710(+)
chr7:141077698-141078298(+)
chr7:141078390-141078990(+)
chr7:141080530-141081130(+)
chr7:141081050-141081650(+)
chr7:141081718-141082318(+)
chr7:141082270-141082870(+)
chr7:141084450-141085050(+)
chr7:141085048-141085648(+)
chr7:141085490-141086090(+)
chr7:141086455-141087055(+)
chr7:141087130-141087730(+)
chr7:141087657-141088257(+)
chr7:141088917-141089517(+)
chr7:141089445-141090045(+)
chr7:141089860-141090460(+)
chr7:141090506-141091106(+)
chr7:141091109-141091709(+)
chr7:141092060-141092660(+)
chr7:141092717-141093317(+)
chr7:141093220-141093820(+)
chr7:141093810-141094410(+)
chr7:141094740-141095340(+)
chr7:141095570-141096170(+)
chr7:141096279-141096879(+)
chr7:141096939-141097539(+)
chr7:141097430-141098030(+)
chr7:141098011-141098611(+)
chr7:141098722-141099322(+)
chr7:141099367-141099967(+)
chr7:141100030-141100630(+)
chr7:141100490-141101090(+)
chr7:141101007-141101607(+)
chr7:141101630-141102230(+)
chr7:141102165-141102765(+)
chr7:141102817-141103417(+)
chr7:141103450-141104050(+)
chr7:141103998-141104598(+)
chr7:141104630-141105230(+)
chr7:141105593-141106193(+)
chr7:141106793-141107393(+)
chr7:141107653-141108253(+)
chr7:141108384-141108984(+)
chr7:141109074-141109674(+)
chr7:141109619-141110219(+)
chr7:141110273-141110873(+)
chr7:141111129-141111729(+)
chr7:141111638-141112238(+)
chr7:141112270-141112870(+)
chr7:141113108-141113708(+)
chr7:141114713-141115313(+)
chr7:141115290-141115890(+)
chr7:141115751-141116351(+)
chr7:141116333-141116933(+)
chr7:141117039-141117639(+)
chr7:141117745-141118345(+)
chr7:141118560-141119160(+)
chr7:141119067-141119667(+)
chr7:141119510-141120110(+)
chr7:141120100-141120700(+)
chr7:141120570-141121170(+)
chr7:141121175-141121775(+)
chr7:141122010-141122610(+)
chr7:141123202-141123802(+)
chr7:141124007-141124607(+)
chr7:141124665-141125265(+)
chr7:141125309-141125909(+)
chr7:141126030-141126630(+)
chr7:141127610-141128210(+)
chr7:141128223-141128823(+)
chr7:141128730-141129330(+)
chr7:141129695-141130295(+)
chr7:141130366-141130966(+)
chr7:141130810-141131410(+)
chr7:141131300-141131900(+)
chr7:141132010-141132610(+)
chr7:141132777-141133377(+)
chr7:141133466-141134066(+)
chr7:141134330-141134930(+)
chr7:141135218-141135818(+)
chr7:141135785-141136385(+)
chr7:141136378-141136978(+)
chr7:141137063-141137663(+)
chr7:141137930-141138530(+)
chr7:141138746-141139346(+)
chr7:141139438-141140038(+)
chr7:141140697-141141297(+)
chr7:141141518-141142118(+)
chr7:141142090-141142690(+)
chr7:141142503-141143103(+)
chr7:141143026-141143626(+)
chr7:141143940-141144540(+)
chr7:141144649-141145249(+)
chr7:141145860-141146460(+)
chr7:141146590-141147190(+)
chr7:141147030-141147630(+)
chr7:141147570-141148170(+)
chr7:141148230-141148830(+)
chr7:141148694-141149294(+)
chr7:141149287-141149887(+)
chr7:141150110-141150710(+)
chr7:141150932-141151532(+)
chr7:141151520-141152120(+)
chr7:141152030-141152630(+)
chr7:141152570-141153170(+)
chr7:141153223-141153823(+)
chr7:141153930-141154530(+)
chr7:141154330-141154930(+)
chr7:141154870-141155470(+)
chr7:141155441-141156041(+)
chr7:141156005-141156605(+)
chr7:141156413-141157013(+)
chr7:141157270-141157870(+)
chr7:141157780-141158380(+)
chr7:141158330-141158930(+)
chr7:141158850-141159450(+)
chr7:141159250-141159850(+)
chr7:141159933-141160533(+)
chr7:141160580-141161180(+)
chr7:141161079-141161679(+)
chr7:141161573-141162173(+)
chr7:141162250-141162850(+)
chr7:141162667-141163267(+)
chr7:141163190-141163790(+)
chr7:141163650-141164250(+)
chr7:141164305-141164905(+)
chr7:141164958-141165558(+)
chr7:141166058-141166658(+)
chr7:141166590-141167190(+)
chr7:141167090-141167690(+)
chr7:141167810-141168410(+)
chr7:141168330-141168930(+)
chr7:141169010-141169610(+)
chr7:141169410-141170010(+)
chr7:141170110-141170710(+)
chr7:141170570-141171170(+)
chr7:141171146-141171746(+)
chr7:141171935-141172535(+)
chr7:141172600-141173200(+)
chr7:141173352-141173952(+)
chr7:141174180-141174780(+)
chr7:141175363-141175963(+)
chr7:141176410-141177010(+)
chr7:141177150-141177750(+)
chr7:141177552-141178152(+)
chr7:141178533-141179133(+)
chr7:141179581-141180181(+)
chr7:141180598-141181198(+)
chr7:141181795-141182395(+)
chr7:141182693-141183293(+)
chr7:141183450-141184050(+)
chr7:141184703-141185303(+)
chr7:141185310-141185910(+)
chr7:141185790-141186390(+)
chr7:141186650-141187250(+)
chr7:141187070-141187670(+)
chr7:141187810-141188410(+)
chr7:141188810-141189410(+)
chr7:141189230-141189830(+)
chr7:141189632-141190232(+)
chr7:141190156-141190756(+)
chr7:141191360-141191960(+)
chr7:141192230-141192830(+)
chr7:141192810-141193410(+)
chr7:141193690-141194290(+)
chr7:141194756-141195356(+)
chr7:141196846-141197446(+)
chr7:141199660-141200260(+)
chr7:141200320-141200920(+)
chr7:141204620-141205220(+)
chr7:141205330-141205930(+)
chr7:141207380-141207980(+)
chr7:141209430-141210030(+)
chr7:141210502-141211102(+)
chr7:141211031-141211631(+)
chr7:141211595-141212195(+)
chr7:141212310-141212910(+)
chr7:141213483-141214083(+)
chr7:141215658-141216258(+)
chr7:141217125-141217725(+)
chr7:141217570-141218170(+)
chr7:141218790-141219390(+)
chr7:141219330-141219930(+)
chr7:141220159-141220759(+)
chr7:141221355-141221955(+)
chr7:141222220-141222820(+)
chr7:141222760-141223360(+)
chr7:141223330-141223930(+)
chr7:141224020-141224620(+)
chr7:141224830-141225430(+)
chr7:141225824-141226424(+)
chr7:141226802-141227402(+)
chr7:141227742-141228342(+)
chr7:141228470-141229070(+)
chr7:141228920-141229520(+)
chr7:141229350-141229950(+)
chr7:141229890-141230490(+)
chr7:141231170-141231770(+)
chr7:141231830-141232430(+)
chr7:141232250-141232850(+)
chr7:141232967-141233567(+)
chr7:141234153-141234753(+)
chr7:141234650-141235250(+)
chr7:141237585-141238185(+)
chr7:141240099-141240699(+)
chr7:141241062-141241662(+)
chr7:141241530-141242130(+)
chr7:141242330-141242930(+)
chr7:141242790-141243390(+)
chr7:141244568-141245168(+)
chr7:141245520-141246120(+)
chr7:141246150-141246750(+)
chr7:141246755-141247355(+)
chr7:141247190-141247790(+)
chr7:141247650-141248250(+)
chr7:141248370-141248970(+)
chr7:141249129-141249729(+)
chr7:141249710-141250310(+)
chr7:141250310-141250910(+)
chr7:141250833-141251433(+)
chr7:141251370-141251970(+)
chr7:141251990-141252590(+)
chr7:141252620-141253220(+)
chr7:141253190-141253790(+)
chr7:141255155-141255755(+)
chr7:141256527-141257127(+)
chr7:141257130-141257730(+)
chr7:141257570-141258170(+)
chr7:141258179-141258779(+)
chr7:141259715-141260315(+)
chr7:141261330-141261930(+)
chr7:141261745-141262345(+)
chr7:141262219-141262819(+)
chr7:141262690-141263290(+)
chr7:141263971-141264571(+)
chr7:141265360-141265960(+)
chr7:141266450-141267050(+)
chr7:141267134-141267734(+)
chr7:141267892-141268492(+)
chr7:141270821-141271421(+)
chr7:141273182-141273782(+)
chr7:141274135-141274735(+)
chr7:141274818-141275418(+)
chr7:141275347-141275947(+)
chr7:141276940-141277540(+)
chr7:141277790-141278390(+)
chr7:141279397-141279997(+)
chr7:141281757-141282357(+)
chr7:141283210-141283810(+)
chr7:141283792-141284392(+)
chr7:141284230-141284830(+)
chr7:141284713-141285313(+)
chr7:141285624-141286224(+)
chr7:141286687-141287287(+)
chr7:141288449-141289049(+)
chr7:141289873-141290473(+)
chr7:141290367-141290967(+)
chr7:141290971-141291571(+)
chr7:141291823-141292423(+)
chr7:141292865-141293465(+)
chr7:141294685-141295285(+)
chr7:141296390-141296990(+)
chr7:141297250-141297850(+)
chr7:141299837-141300437(+)
chr7:141300340-141300940(+)
chr7:141301975-141302575(+)
chr7:141303555-141304155(+)
chr7:141306433-141307033(+)
chr7:141308187-141308787(+)
chr7:141308790-141309390(+)
chr7:141309267-141309867(+)
chr7:141310502-141311102(+)
chr7:141312558-141313158(+)
chr7:141315668-141316268(+)
chr7:141316959-141317559(+)
chr7:141319427-141320027(+)
chr7:141320070-141320670(+)
chr7:141320626-141321226(+)
chr7:141321070-141321670(+)
chr7:141322150-141322750(+)
chr7:141322883-141323483(+)
chr7:141324460-141325060(+)
chr7:141326550-141327150(+)
chr7:141328232-141328832(+)
chr7:141329170-141329770(+)
chr7:141330430-141331030(+)
chr7:141330850-141331450(+)
chr7:141331310-141331910(+)
chr7:141332040-141332640(+)
chr7:141332550-141333150(+)
chr7:141333791-141334391(+)
chr7:141335830-141336430(+)
chr7:141337890-141338490(+)
chr7:141340095-141340695(+)
chr7:141340995-141341595(+)
chr7:141341588-141342188(+)
chr7:141342390-141342990(+)
chr7:141343767-141344367(+)
chr7:141345770-141346370(+)
chr7:141346610-141347210(+)
chr7:141347381-141347981(+)
chr7:141348201-141348801(+)
chr7:141349139-141349739(+)
chr7:141349588-141350188(+)
chr7:141351078-141351678(+)
chr7:141352443-141353043(+)
chr7:141354172-141354772(+)
chr7:141354695-141355295(+)
chr7:141355540-141356140(+)
chr7:141356330-141356930(+)
chr7:141358248-141358848(+)
chr7:141358800-141359400(+)
chr7:141359299-141359899(+)
chr7:141359956-141360556(+)
chr7:141360960-141361560(+)
chr7:141361895-141362495(+)
chr7:141362840-141363440(+)
chr7:141363558-141364158(+)
chr7:141364154-141364754(+)
chr7:141365314-141365914(+)
chr7:141365731-141366331(+)
chr7:141366410-141367010(+)
chr7:141367327-141367927(+)
chr7:141368475-141369075(+)
chr7:141370270-141370870(+)
chr7:141371310-141371910(+)
chr7:141371817-141372417(+)
chr7:141372601-141373201(+)
chr7:141373008-141373608(+)
chr7:141373430-141374030(+)
chr7:141373961-141374561(+)
chr7:141374380-141374980(+)
chr7:141375081-141375681(+)
chr7:141375524-141376124(+)
chr7:141376336-141376936(+)
chr7:141377004-141377604(+)
chr7:141378123-141378723(+)
chr7:141379600-141380200(+)
chr7:141380225-141380825(+)
chr7:141381247-141381847(+)
chr7:141384430-141385030(+)
chr7:141385119-141385719(+)
chr7:141385955-141386555(+)
chr7:141386380-141386980(+)
chr7:141386910-141387510(+)
chr7:141387756-141388356(+)
chr7:141388410-141389010(+)
chr7:141389340-141389940(+)
chr7:141390050-141390650(+)
chr7:141391250-141391850(+)
chr7:141391687-141392287(+)
chr7:141392780-141393380(+)
chr7:141394326-141394926(+)
chr7:141394853-141395453(+)
chr7:141395500-141396100(+)
chr7:141396089-141396689(+)
chr7:141396540-141397140(+)
chr7:141397004-141397604(+)
chr7:141397570-141398170(+)
chr7:141398320-141398920(+)
chr7:141398790-141399390(+)
chr7:141399250-141399850(+)
chr7:141400028-141400628(+)
chr7:141400682-141401282(+)
chr7:141401154-141401754(+)
chr7:141401752-141402352(+)
chr7:141402421-141403021(+)
chr7:141402920-141403520(+)
chr7:141403915-141404515(+)
chr7:141404535-141405135(+)
chr7:141405961-141406561(+)
chr7:141407932-141408532(+)
chr7:141408470-141409070(+)
chr7:141409416-141410016(+)
chr7:141409961-141410561(+)
chr7:141411050-141411650(+)
chr7:141411470-141412070(+)
chr7:141412541-141413141(+)
chr7:141413653-141414253(+)
chr7:141414291-141414891(+)
chr7:141414707-141415307(+)
chr7:141415369-141415969(+)
chr7:141415960-141416560(+)
chr7:141417990-141418590(+)
chr7:141420190-141420790(+)
chr7:141422580-141423180(+)
chr7:141423360-141423960(+)
chr7:141424690-141425290(+)
chr7:141427519-141428119(+)
chr7:141428701-141429301(+)
chr7:141431211-141431811(+)
chr7:141431720-141432320(+)
chr7:141432350-141432950(+)
chr7:141433090-141433690(+)
chr7:141433830-141434430(+)
chr7:141436280-141436880(+)
chr7:141437003-141437603(+)
chr7:141437772-141438372(+)
chr7:141438273-141438873(+)
chr7:141438708-141439308(+)
chr7:141439190-141439790(+)
chr7:141439894-141440494(+)
chr7:141440678-141441278(+)
chr7:141441905-141442505(+)
chr7:141443755-141444355(+)
chr7:141444260-141444860(+)
chr7:141445900-141446500(+)
chr7:141447385-141447985(+)
chr7:141448114-141448714(+)
chr7:141448950-141449550(+)
chr7:141449550-141450150(+)
chr7:141450860-141451460(+)
chr7:141451604-141452204(+)
chr7:141452358-141452958(+)
chr7:141452980-141453580(+)
chr7:141453480-141454080(+)
chr7:141454040-141454640(+)
chr7:141454628-141455228(+)
chr7:141455600-141456200(+)
chr7:141456230-141456830(+)
chr7:141456921-141457521(+)
chr7:141459115-141459715(+)
chr7:141459730-141460330(+)
chr7:141460800-141461400(+)
chr7:141461310-141461910(+)
chr7:141461720-141462320(+)
chr7:141462310-141462910(+)
chr7:141463170-141463770(+)
chr7:141463840-141464440(+)
chr7:141464730-141465330(+)
chr7:141465140-141465740(+)
chr7:141465770-141466370(+)
chr7:141467126-141467726(+)
chr7:141467650-141468250(+)
chr7:141468630-141469230(+)
chr7:141469453-141470053(+)
chr7:141475210-141475810(+)
chr7:141475850-141476450(+)
chr7:141476310-141476910(+)
chr7:141476830-141477430(+)
chr7:141477525-141478125(+)
chr7:141478490-141479090(+)
chr7:141479370-141479970(+)
chr7:141480170-141480770(+)
chr7:141480730-141481330(+)
chr7:141481629-141482229(+)
chr7:141482910-141483510(+)
chr7:141483342-141483942(+)
chr7:141484053-141484653(+)
chr7:141485160-141485760(+)
chr7:141485617-141486217(+)
chr7:141487256-141487856(+)
chr7:141487992-141488592(+)
chr7:141488800-141489400(+)
chr7:141489950-141490550(+)
chr7:141491135-141491735(+)
chr7:141492088-141492688(+)
chr7:141493610-141494210(+)
chr7:141494164-141494764(+)
chr7:141494952-141495552(+)
chr7:141497965-141498565(+)
chr7:141499477-141500077(+)
chr7:141501020-141501620(+)
chr7:141501547-141502147(+)
chr7:141502634-141503234(+)
chr7:141503641-141504241(+)
chr7:141504713-141505313(+)
chr7:141505485-141506085(+)
chr7:141507070-141507670(+)
chr7:141508090-141508690(+)
chr7:141509355-141509955(+)
chr7:141510050-141510650(+)
chr7:141510670-141511270(+)
chr7:141511490-141512090(+)
chr7:141512290-141512890(+)
chr7:141512965-141513565(+)
chr7:141514210-141514810(+)
chr7:141514810-141515410(+)
chr7:141515722-141516322(+)
chr7:141517410-141518010(+)
chr7:141518610-141519210(+)
chr7:141519787-141520387(+)
chr7:141521460-141522060(+)
chr7:141524206-141524806(+)
chr7:141524830-141525430(+)
chr7:141525350-141525950(+)
chr7:141526910-141527510(+)
chr7:141527630-141528230(+)
chr7:141528250-141528850(+)
chr7:141528760-141529360(+)
chr7:141530455-141531055(+)
chr7:141531200-141531800(+)
chr7:141533310-141533910(+)
chr7:141533980-141534580(+)
chr7:141535190-141535790(+)
chr7:141536064-141536664(+)
chr7:141537355-141537955(+)
chr7:141538133-141538733(+)
chr7:141538760-141539360(+)
chr7:141539628-141540228(+)
chr7:141540210-141540810(+)
chr7:141540670-141541270(+)
chr7:141541811-141542411(+)
chr7:141542502-141543102(+)
chr7:141543981-141544581(+)
chr7:141544750-141545350(+)
chr7:141545470-141546070(+)
chr7:141546050-141546650(+)
chr7:141546570-141547170(+)
chr7:141547148-141547748(+)
chr7:141547777-141548377(+)
chr7:141549035-141549635(+)
chr7:141552210-141552810(+)
chr7:141552890-141553490(+)
chr7:141553575-141554175(+)
chr7:141554310-141554910(+)
chr7:141554920-141555520(+)
chr7:141555583-141556183(+)
chr7:141556410-141557010(+)
chr7:141557400-141558000(+)
chr7:141558830-141559430(+)
chr7:141559570-141560170(+)
chr7:141560580-141561180(+)
chr7:141561550-141562150(+)
chr7:141562100-141562700(+)
chr7:141562670-141563270(+)
chr7:141563100-141563700(+)
chr7:141563870-141564470(+)
chr7:141564531-141565131(+)
chr7:141566617-141567217(+)
chr7:141567570-141568170(+)
chr7:141568265-141568865(+)
chr7:141568894-141569494(+)
chr7:141570110-141570710(+)
chr7:141571690-141572290(+)
chr7:141572394-141572994(+)
chr7:141574500-141575100(+)
chr7:141575167-141575767(+)
chr7:141576070-141576670(+)
chr7:141576510-141577110(+)
chr7:141576976-141577576(+)
chr7:141578830-141579430(+)
chr7:141579710-141580310(+)
chr7:141580432-141581032(+)
chr7:141580972-141581572(+)
chr7:141584452-141585052(+)
chr7:141586880-141587480(+)
chr7:141587660-141588260(+)
chr7:141588340-141588940(+)
chr7:141588978-141589578(+)
chr7:141591050-141591650(+)
chr7:141594280-141594880(+)
chr7:141595170-141595770(+)
chr7:141596250-141596850(+)
chr7:141596775-141597375(+)
chr7:141597282-141597882(+)
chr7:141599290-141599890(+)
chr7:141600490-141601090(+)
chr7:141601470-141602070(+)
chr7:141602290-141602890(+)
chr7:141603735-141604335(+)
chr7:141605990-141606590(+)
chr7:141606590-141607190(+)
chr7:141607217-141607817(+)
chr7:141608140-141608740(+)
chr7:141608660-141609260(+)
chr7:141609265-141609865(+)
chr7:141609790-141610390(+)
chr7:141610750-141611350(+)
chr7:141611311-141611911(+)
chr7:141611970-141612570(+)
chr7:141612940-141613540(+)
chr7:141613640-141614240(+)
chr7:141614640-141615240(+)
chr7:141615263-141615863(+)
chr7:141615670-141616270(+)
chr7:141616086-141616686(+)
chr7:141616990-141617590(+)
chr7:141617470-141618070(+)
chr7:141618120-141618720(+)
chr7:141618550-141619150(+)
chr7:141619121-141619721(+)
chr7:141619955-141620555(+)
chr7:141626360-141626960(+)
chr7:141627030-141627630(+)
chr7:141628012-141628612(+)
chr7:141628498-141629098(+)
chr7:141629839-141630439(+)
chr7:141630455-141631055(+)
chr7:141630949-141631549(+)
chr7:141632330-141632930(+)
chr7:141632910-141633510(+)
chr7:141633350-141633950(+)
chr7:141634020-141634620(+)
chr7:141635318-141635918(+)
chr7:141635990-141636590(+)
chr7:141637133-141637733(+)
chr7:141638190-141638790(+)
chr7:141640811-141641411(+)
chr7:141644500-141645100(+)
chr7:141645055-141645655(+)
chr7:141646195-141646795(+)
chr7:141646950-141647550(+)
chr7:141648650-141649250(+)
chr7:141649183-141649783(+)
chr7:141650448-141651048(+)
chr7:141651130-141651730(+)
chr7:141652135-141652735(+)
chr7:141653968-141654568(+)
chr7:141655743-141656343(+)
chr7:141659350-141659950(+)
chr7:141660362-141660962(+)
chr7:141662150-141662750(+)
chr7:141662664-141663264(+)
chr7:141663110-141663710(+)
chr7:141664995-141665595(+)
chr7:141665835-141666435(+)
chr7:141667070-141667670(+)
chr7:141667570-141668170(+)
chr7:141668530-141669130(+)
chr7:141671156-141671756(+)
chr7:141672390-141672990(+)
chr7:141672890-141673490(+)
chr7:141673466-141674066(+)
chr7:141674004-141674604(+)
chr7:141674555-141675155(+)
chr7:141675333-141675933(+)
chr7:141675898-141676498(+)
chr7:141677855-141678455(+)
chr7:141678790-141679390(+)
chr7:141679234-141679834(+)
chr7:141685766-141686366(+)
chr7:141687568-141688168(+)
chr7:141688428-141689028(+)
chr7:141689770-141690370(+)
chr7:141690734-141691334(+)
chr7:141691410-141692010(+)
chr7:141691892-141692492(+)
chr7:141692372-141692972(+)
chr7:141693560-141694160(+)
chr7:141694266-141694866(+)
chr7:141694860-141695460(+)
chr7:141695364-141695964(+)
chr7:141696003-141696603(+)
chr7:141696566-141697166(+)
chr7:141698340-141698940(+)
chr7:141698893-141699493(+)
chr7:141699929-141700529(+)
chr7:141701138-141701738(+)
chr7:141701862-141702462(+)
chr7:141703950-141704550(+)
chr7:141705380-141705980(+)
chr7:141705950-141706550(+)
chr7:141706610-141707210(+)
chr7:141707428-141708028(+)
chr7:141708330-141708930(+)
chr7:141708923-141709523(+)
chr7:141710797-141711397(+)
chr7:141711870-141712470(+)
chr7:141712828-141713428(+)
chr7:141713542-141714142(+)
chr7:141716590-141717190(+)
chr7:141716990-141717590(+)
chr7:141717780-141718380(+)
chr7:141718802-141719402(+)
chr7:141722810-141723410(+)
chr7:141724255-141724855(+)
chr7:141725571-141726171(+)
chr7:141726147-141726747(+)
chr7:141728410-141729010(+)
chr7:141729040-141729640(+)
chr7:141729976-141730576(+)
chr7:141730563-141731163(+)
chr7:141732410-141733010(+)
chr7:141732858-141733458(+)
chr7:141734395-141734995(+)
chr7:141734970-141735570(+)
chr7:141735580-141736180(+)
chr7:141736145-141736745(+)
chr7:141737050-141737650(+)
chr7:141738070-141738670(+)
chr7:141738670-141739270(+)
chr7:141739110-141739710(+)
chr7:141740370-141740970(+)
chr7:141741106-141741706(+)
chr7:141744770-141745370(+)
chr7:141745290-141745890(+)
chr7:141745969-141746569(+)
chr7:141746550-141747150(+)
chr7:141747230-141747830(+)
chr7:141747860-141748460(+)
chr7:141748390-141748990(+)
chr7:141749630-141750230(+)
chr7:141750470-141751070(+)
chr7:141753114-141753714(+)
chr7:141753647-141754247(+)
chr7:141754760-141755360(+)
chr7:141755790-141756390(+)
chr7:141757410-141758010(+)
chr7:141757838-141758438(+)
chr7:141759970-141760570(+)
chr7:141760500-141761100(+)
chr7:141761107-141761707(+)
chr7:141761723-141762323(+)
chr7:141762628-141763228(+)
chr7:141763360-141763960(+)
chr7:141763762-141764362(+)
chr7:141764330-141764930(+)
chr7:141764835-141765435(+)
chr7:141766213-141766813(+)
chr7:141767275-141767875(+)
chr7:141768041-141768641(+)
chr7:141768870-141769470(+)
chr7:141769835-141770435(+)
chr7:141770490-141771090(+)
chr7:141772063-141772663(+)
chr7:141773450-141774050(+)
chr7:141774120-141774720(+)
chr7:141774903-141775503(+)
chr7:141777830-141778430(+)
chr7:141779810-141780410(+)
chr7:141781076-141781676(+)
chr7:141781830-141782430(+)
chr7:141782500-141783100(+)
chr7:141783280-141783880(+)
chr7:141785520-141786120(+)
chr7:141786270-141786870(+)
chr7:141787259-141787859(+)
chr7:141787668-141788268(+)
chr7:141788701-141789301(+)
chr7:141789320-141789920(+)
chr7:141790200-141790800(+)
chr7:141791015-141791615(+)
chr7:141791803-141792403(+)
chr7:141792758-141793358(+)
chr7:141793269-141793869(+)
chr7:141793944-141794544(+)
chr7:141794584-141795184(+)
chr7:141796199-141796799(+)
chr7:141797011-141797611(+)
chr7:141797640-141798240(+)
chr7:141798530-141799130(+)
chr7:141799032-141799632(+)
chr7:141800610-141801210(+)
chr7:141801070-141801670(+)
chr7:141801580-141802180(+)
chr7:141803810-141804410(+)
chr7:141804503-141805103(+)
chr7:141808426-141809026(+)
chr7:141808833-141809433(+)
chr7:141809250-141809850(+)
chr7:141809780-141810380(+)
chr7:141810363-141810963(+)
chr7:141811188-141811788(+)
chr7:141811816-141812416(+)
chr7:141812800-141813400(+)
chr7:141813240-141813840(+)
chr7:141813889-141814489(+)
chr7:141814875-141815475(+)
chr7:141816330-141816930(+)
chr7:141817870-141818470(+)
chr7:141819576-141820176(+)
chr7:141820215-141820815(+)
chr7:141825173-141825773(+)
chr7:141826550-141827150(+)
chr7:141827070-141827670(+)
chr7:141828430-141829030(+)
chr7:141829962-141830562(+)
chr7:141830565-141831165(+)
chr7:141831358-141831958(+)
chr7:141832282-141832882(+)
chr7:141832835-141833435(+)
chr7:141833257-141833857(+)
chr7:141834130-141834730(+)
chr7:141834652-141835252(+)
chr7:141835155-141835755(+)
chr7:141836790-141837390(+)
chr7:141838676-141839276(+)
chr7:141839483-141840083(+)
chr7:141840007-141840607(+)
chr7:141841323-141841923(+)
chr7:141842432-141843032(+)
chr7:141842835-141843435(+)
chr7:141845832-141846432(+)
chr7:141846851-141847451(+)
chr7:141847280-141847880(+)
chr7:141847890-141848490(+)
chr7:141848360-141848960(+)
chr7:141850053-141850653(+)
chr7:141850600-141851200(+)
chr7:141851320-141851920(+)
chr7:141851777-141852377(+)
chr7:141852182-141852782(+)
chr7:141853088-141853688(+)
chr7:141857370-141857970(+)
chr7:141858636-141859236(+)
chr7:141860510-141861110(+)
chr7:141861130-141861730(+)
chr7:141861711-141862311(+)
chr7:141862540-141863140(+)
chr7:141864670-141865270(+)
chr7:141866335-141866935(+)
chr7:141867370-141867970(+)
chr7:141868455-141869055(+)
chr7:141869973-141870573(+)
chr7:141870550-141871150(+)
chr7:141872659-141873259(+)
chr7:141873997-141874597(+)
chr7:141876590-141877190(+)
chr7:141877030-141877630(+)
chr7:141877585-141878185(+)
chr7:141878890-141879490(+)
chr7:141880956-141881556(+)
chr7:141881642-141882242(+)
chr7:141882220-141882820(+)
chr7:141883080-141883680(+)
chr7:141884125-141884725(+)
chr7:141884805-141885405(+)
chr7:141885499-141886099(+)
chr7:141886192-141886792(+)
chr7:141887091-141887691(+)
chr7:141887817-141888417(+)
chr7:141888533-141889133(+)
chr7:141888940-141889540(+)
chr7:141891860-141892460(+)
chr7:141893894-141894494(+)
chr7:141896081-141896681(+)
chr7:141896590-141897190(+)
chr7:141897031-141897631(+)
chr7:141899964-141900564(+)
chr7:141901190-141901790(+)
chr7:141902850-141903450(+)
chr7:141906235-141906835(+)
chr7:141907260-141907860(+)
chr7:141907870-141908470(+)
chr7:141908653-141909253(+)
chr7:141909618-141910218(+)
chr7:141910043-141910643(+)
chr7:141911415-141912015(+)
chr7:141912030-141912630(+)
chr7:141913360-141913960(+)
chr7:141914860-141915460(+)
chr7:141916050-141916650(+)
chr7:141916470-141917070(+)
chr7:141916940-141917540(+)
chr7:141917570-141918170(+)
chr7:141918270-141918870(+)
chr7:141918930-141919530(+)
chr7:141919550-141920150(+)
chr7:141921439-141922039(+)
chr7:141923715-141924315(+)
chr7:141925290-141925890(+)
chr7:141926070-141926670(+)
chr7:141927296-141927896(+)
chr7:141928264-141928864(+)
chr7:141929070-141929670(+)
chr7:141929580-141930180(+)
chr7:141930011-141930611(+)
chr7:141930883-141931483(+)
chr7:141931400-141932000(+)
chr7:141932094-141932694(+)
chr7:141932620-141933220(+)
chr7:141933260-141933860(+)
chr7:141934318-141934918(+)
chr7:141935190-141935790(+)
chr7:141935780-141936380(+)
chr7:141936490-141937090(+)
chr7:141937382-141937982(+)
chr7:141938240-141938840(+)
chr7:141938990-141939590(+)
chr7:141940303-141940903(+)
chr7:141941300-141941900(+)
chr7:141941950-141942550(+)
chr7:141942450-141943050(+)
chr7:141942910-141943510(+)
chr7:141943426-141944026(+)
chr7:141944273-141944873(+)
chr7:141944813-141945413(+)
chr7:141945350-141945950(+)
chr7:141945827-141946427(+)
chr7:141946410-141947010(+)
chr7:141947160-141947760(+)
chr7:141947745-141948345(+)
chr7:141948200-141948800(+)
chr7:141948790-141949390(+)
chr7:141949730-141950330(+)
chr7:141950401-141951001(+)
chr7:141950810-141951410(+)
chr7:141951300-141951900(+)
chr7:141952202-141952802(+)
chr7:141954570-141955170(+)
chr7:141957030-141957630(+)
chr7:141957505-141958105(+)
chr7:141958250-141958850(+)
chr7:141958770-141959370(+)
chr7:141962015-141962615(+)
chr7:141963285-141963885(+)
chr7:141963745-141964345(+)
chr7:141966139-141966739(+)
chr7:141967514-141968114(+)
chr7:141968160-141968760(+)
chr7:141969070-141969670(+)
chr7:141969971-141970571(+)
chr7:141970790-141971390(+)
chr7:141971593-141972193(+)
chr7:141972648-141973248(+)
chr7:141973416-141974016(+)
chr7:141974050-141974650(+)
chr7:141978710-141979310(+)
chr7:141979296-141979896(+)
chr7:141979885-141980485(+)
chr7:141980683-141981283(+)
chr7:141982486-141983086(+)
chr7:141984990-141985590(+)
chr7:141986910-141987510(+)
chr7:141988920-141989520(+)
chr7:141989769-141990369(+)
chr7:141990810-141991410(+)
chr7:141992365-141992965(+)
chr7:141993720-141994320(+)
chr7:141994810-141995410(+)
chr7:141997689-141998289(+)
chr7:141998249-141998849(+)
chr7:141999011-141999611(+)
chr7:142000406-142001006(+)
chr7:142001014-142001614(+)
chr7:142001653-142002253(+)
chr7:142002610-142003210(+)
chr7:142003310-142003910(+)
chr7:142004079-142004679(+)
chr7:142005005-142005605(+)
chr7:142005807-142006407(+)
chr7:142006820-142007420(+)
chr7:142007348-142007948(+)
chr7:142008046-142008646(+)
chr7:142008592-142009192(+)
chr7:142011524-142012124(+)
chr7:142012205-142012805(+)
chr7:142012807-142013407(+)
chr7:142013253-142013853(+)
chr7:142013830-142014430(+)
chr7:142014401-142015001(+)
chr7:142016070-142016670(+)
chr7:142016490-142017090(+)
chr7:142017027-142017627(+)
chr7:142017770-142018370(+)
chr7:142018266-142018866(+)
chr7:142018693-142019293(+)
chr7:142019691-142020291(+)
chr7:142020500-142021100(+)
chr7:142021087-142021687(+)
chr7:142021870-142022470(+)
chr7:142022295-142022895(+)
chr7:142022730-142023330(+)
chr7:142023378-142023978(+)
chr7:142023999-142024599(+)
chr7:142024875-142025475(+)
chr7:142025470-142026070(+)
chr7:142026388-142026988(+)
chr7:142027618-142028218(+)
chr7:142028373-142028973(+)
chr7:142029096-142029696(+)
chr7:142029705-142030305(+)
chr7:142031180-142031780(+)
chr7:142031658-142032258(+)
chr7:142032202-142032802(+)
chr7:142033090-142033690(+)
chr7:142034021-142034621(+)
chr7:142034628-142035228(+)
chr7:142035460-142036060(+)
chr7:142036723-142037323(+)
chr7:142037320-142037920(+)
chr7:142037810-142038410(+)
chr7:142038367-142038967(+)
chr7:142038841-142039441(+)
chr7:142039639-142040239(+)
chr7:142040676-142041276(+)
chr7:142041410-142042010(+)
chr7:142042769-142043369(+)
chr7:142043240-142043840(+)
chr7:142044982-142045582(+)
chr7:142045519-142046119(+)
chr7:142046210-142046810(+)
chr7:142046840-142047440(+)
chr7:142047779-142048379(+)
chr7:142098090-142098690(+)
chr7:142098840-142099440(+)
chr7:142099276-142099876(+)
chr7:142099796-142100396(+)
chr7:142101130-142101730(+)
chr7:142101540-142102140(+)
chr7:142101970-142102570(+)
chr7:142102530-142103130(+)
chr7:142103082-142103682(+)
chr7:142103793-142104393(+)
chr7:142104210-142104810(+)
chr7:142104794-142105394(+)
chr7:142105290-142105890(+)
chr7:142105966-142106566(+)
chr7:142106429-142107029(+)
chr7:142107422-142108022(+)
chr7:142107961-142108561(+)
chr7:142108446-142109046(+)
chr7:142108965-142109565(+)
chr7:142109586-142110186(+)
chr7:142110033-142110633(+)
chr7:142110606-142111206(+)
chr7:142111128-142111728(+)
chr7:142111813-142112413(+)
chr7:142112375-142112975(+)
chr7:142112940-142113540(+)
chr7:142113428-142114028(+)
chr7:142114254-142114854(+)
chr7:142114705-142115305(+)
chr7:142115479-142116079(+)
chr7:142116601-142117201(+)
chr7:142117912-142118512(+)
chr7:142118430-142119030(+)
chr7:142119006-142119606(+)
chr7:142119644-142120244(+)
chr7:142120155-142120755(+)
chr7:142121050-142121650(+)
chr7:142121550-142122150(+)
chr7:142122231-142122831(+)
chr7:142123127-142123727(+)
chr7:142123761-142124361(+)
chr7:142124323-142124923(+)
chr7:142124800-142125400(+)
chr7:142125310-142125910(+)
chr7:142126000-142126600(+)
chr7:142126970-142127570(+)
chr7:142127438-142128038(+)
chr7:142128253-142128853(+)
chr7:142129069-142129669(+)
chr7:142129490-142130090(+)
chr7:142129959-142130559(+)
chr7:142131047-142131647(+)
chr7:142131741-142132341(+)
chr7:142132269-142132869(+)
chr7:142133089-142133689(+)
chr7:142133854-142134454(+)
chr7:142134899-142135499(+)
chr7:142136119-142136719(+)
chr7:142136705-142137305(+)
chr7:142137350-142137950(+)
chr7:142138270-142138870(+)
chr7:142139288-142139888(+)
chr7:142140990-142141590(+)
chr7:142141460-142142060(+)
chr7:142142210-142142810(+)
chr7:142142649-142143249(+)
chr7:142143374-142143974(+)
chr7:142143815-142144415(+)
chr7:142144333-142144933(+)
chr7:142144913-142145513(+)
chr7:142145830-142146430(+)
chr7:142146923-142147523(+)
chr7:142147531-142148131(+)
chr7:142148134-142148734(+)
chr7:142148621-142149221(+)
chr7:142149244-142149844(+)
chr7:142149910-142150510(+)
chr7:142150375-142150975(+)
chr7:142150828-142151428(+)
chr7:142152633-142153233(+)
chr7:142153034-142153634(+)
chr7:142154236-142154836(+)
chr7:142155383-142155983(+)
chr7:142155910-142156510(+)
chr7:142156410-142157010(+)
chr7:142157020-142157620(+)
chr7:142157795-142158395(+)
chr7:142158790-142159390(+)
chr7:142159610-142160210(+)
chr7:142160260-142160860(+)
chr7:142160955-142161555(+)
chr7:142161566-142162166(+)
chr7:142162167-142162767(+)
chr7:142162603-142163203(+)
chr7:142163200-142163800(+)
chr7:142163710-142164310(+)
chr7:142164374-142164974(+)
chr7:142164930-142165530(+)
chr7:142165469-142166069(+)
chr7:142166090-142166690(+)
chr7:142166570-142167170(+)
chr7:142166970-142167570(+)
chr7:142167530-142168130(+)
chr7:142167979-142168579(+)
chr7:142168760-142169360(+)
chr7:142169306-142169906(+)
chr7:142169976-142170576(+)
chr7:142170757-142171357(+)
chr7:142171924-142172524(+)
chr7:142172890-142173490(+)
chr7:142173490-142174090(+)
chr7:142174262-142174862(+)
chr7:142174790-142175390(+)
chr7:142175350-142175950(+)
chr7:142176073-142176673(+)
chr7:142176642-142177242(+)
chr7:142177921-142178521(+)
chr7:142178500-142179100(+)
chr7:142179170-142179770(+)
chr7:142179579-142180179(+)
chr7:142180247-142180847(+)
chr7:142180713-142181313(+)
chr7:142181185-142181785(+)
chr7:142181930-142182530(+)
chr7:142182550-142183150(+)
chr7:142183050-142183650(+)
chr7:142183726-142184326(+)
chr7:142184570-142185170(+)
chr7:142185230-142185830(+)
chr7:142186436-142187036(+)
chr7:142187050-142187650(+)
chr7:142187824-142188424(+)
chr7:142188397-142188997(+)
chr7:142189190-142189790(+)
chr7:142189821-142190421(+)
chr7:142190480-142191080(+)
chr7:142190997-142191597(+)
chr7:142191733-142192333(+)
chr7:142192363-142192963(+)
chr7:142193200-142193800(+)
chr7:142193739-142194339(+)
chr7:142194278-142194878(+)
chr7:142194847-142195447(+)
chr7:142196722-142197322(+)
chr7:142197271-142197871(+)
chr7:142197710-142198310(+)
chr7:142198550-142199150(+)
chr7:142199112-142199712(+)
chr7:142200010-142200610(+)
chr7:142203410-142204010(+)
chr7:142204169-142204769(+)
chr7:142204596-142205196(+)
chr7:142205278-142205878(+)
chr7:142206220-142206820(+)
chr7:142206713-142207313(+)
chr7:142208982-142209582(+)
chr7:142210863-142211463(+)
chr7:142211756-142212356(+)
chr7:142213074-142213674(+)
chr7:142215164-142215764(+)
chr7:142215970-142216570(+)
chr7:142216565-142217165(+)
chr7:142217311-142217911(+)
chr7:142217914-142218514(+)
chr7:142218893-142219493(+)
chr7:142219330-142219930(+)
chr7:142221993-142222593(+)
chr7:142222542-142223142(+)
chr7:142223330-142223930(+)
chr7:142224235-142224835(+)
chr7:142226120-142226720(+)
chr7:142228256-142228856(+)
chr7:142229620-142230220(+)
chr7:142230540-142231140(+)
chr7:142230995-142231595(+)
chr7:142231492-142232092(+)
chr7:142232190-142232790(+)
chr7:142232710-142233310(+)
chr7:142233190-142233790(+)
chr7:142233870-142234470(+)
chr7:142234347-142234947(+)
chr7:142235690-142236290(+)
chr7:142236804-142237404(+)
chr7:142237468-142238068(+)
chr7:142238480-142239080(+)
chr7:142239161-142239761(+)
chr7:142239786-142240386(+)
chr7:142240268-142240868(+)
chr7:142241270-142241870(+)
chr7:142241907-142242507(+)
chr7:142242685-142243285(+)
chr7:142243200-142243800(+)
chr7:142243850-142244450(+)
chr7:142244251-142244851(+)
chr7:142244689-142245289(+)
chr7:142245403-142246003(+)
chr7:142245990-142246590(+)
chr7:142246846-142247446(+)
chr7:142247342-142247942(+)
chr7:142248090-142248690(+)
chr7:142248916-142249516(+)
chr7:142249589-142250189(+)
chr7:142250011-142250611(+)
chr7:142250438-142251038(+)
chr7:142250964-142251564(+)
chr7:142251403-142252003(+)
chr7:142252146-142252746(+)
chr7:142252801-142253401(+)
chr7:142253728-142254328(+)
chr7:142254335-142254935(+)
chr7:142255080-142255680(+)
chr7:142255684-142256284(+)
chr7:142256250-142256850(+)
chr7:142257542-142258142(+)
chr7:142258120-142258720(+)
chr7:142258764-142259364(+)
chr7:142259404-142260004(+)
chr7:142259958-142260558(+)
chr7:142260680-142261280(+)
chr7:142262172-142262772(+)
chr7:142263114-142263714(+)
chr7:142263616-142264216(+)
chr7:142264110-142264710(+)
chr7:142264950-142265550(+)
chr7:142265968-142266568(+)
chr7:142266382-142266982(+)
chr7:142266896-142267496(+)
chr7:142267340-142267940(+)
chr7:142268490-142269090(+)
chr7:142269078-142269678(+)
chr7:142269730-142270330(+)
chr7:142270790-142271390(+)
chr7:142271623-142272223(+)
chr7:142272605-142273205(+)
chr7:142273581-142274181(+)
chr7:142274190-142274790(+)
chr7:142274835-142275435(+)
chr7:142275358-142275958(+)
chr7:142326197-142326797(+)
chr7:142326784-142327384(+)
chr7:142327886-142328486(+)
chr7:142328625-142329225(+)
chr7:142330319-142330919(+)
chr7:142331243-142331843(+)
chr7:142332030-142332630(+)
chr7:142332575-142333175(+)
chr7:142333838-142334438(+)
chr7:142334561-142335161(+)
chr7:142335055-142335655(+)
chr7:142335550-142336150(+)
chr7:142335956-142336556(+)
chr7:142336600-142337200(+)
chr7:142337279-142337879(+)
chr7:142338339-142338939(+)
chr7:142339165-142339765(+)
chr7:142339915-142340515(+)
chr7:142341860-142342460(+)
chr7:142344171-142344771(+)
chr7:142344763-142345363(+)
chr7:142345934-142346534(+)
chr7:142346450-142347050(+)
chr7:142348115-142348715(+)
chr7:142348898-142349498(+)
chr7:142349340-142349940(+)
chr7:142351040-142351640(+)
chr7:142351610-142352210(+)
chr7:142352530-142353130(+)
chr7:142353211-142353811(+)
chr7:142353743-142354343(+)
chr7:142354148-142354748(+)
chr7:142355080-142355680(+)
chr7:142356420-142357020(+)
chr7:142358050-142358650(+)
chr7:142359650-142360250(+)
chr7:142360530-142361130(+)
chr7:142361828-142362428(+)
chr7:142362801-142363401(+)
chr7:142363773-142364373(+)
chr7:142364676-142365276(+)
chr7:142365276-142365876(+)
chr7:142366243-142366843(+)
chr7:142370290-142370890(+)
chr7:142371990-142372590(+)
chr7:142376219-142376819(+)
chr7:142377027-142377627(+)
chr7:142377592-142378192(+)
chr7:142378211-142378811(+)
chr7:142378770-142379370(+)
chr7:142379205-142379805(+)
chr7:142380190-142380790(+)
chr7:142384190-142384790(+)
chr7:142386180-142386780(+)
chr7:142387570-142388170(+)
chr7:142388150-142388750(+)
chr7:142388690-142389290(+)
chr7:142389196-142389796(+)
chr7:142390255-142390855(+)
chr7:142393673-142394273(+)
chr7:142394274-142394874(+)
chr7:142397301-142397901(+)
chr7:142398255-142398855(+)
chr7:142400195-142400795(+)
chr7:142403106-142403706(+)
chr7:142403510-142404110(+)
chr7:142404083-142404683(+)
chr7:142404542-142405142(+)
chr7:142405008-142405608(+)
chr7:142406118-142406718(+)
chr7:142406594-142407194(+)
chr7:142408254-142408854(+)
chr7:142409790-142410390(+)
chr7:142411578-142412178(+)
chr7:142412935-142413535(+)
chr7:142416170-142416770(+)
chr7:142416594-142417194(+)
chr7:142417571-142418171(+)
chr7:142418220-142418820(+)
chr7:142418945-142419545(+)
chr7:142419459-142420059(+)
chr7:142420052-142420652(+)
chr7:142420842-142421442(+)
chr7:142421417-142422017(+)
chr7:142422062-142422662(+)
chr7:142422888-142423488(+)
chr7:142423429-142424029(+)
chr7:142423850-142424450(+)
chr7:142424420-142425020(+)
chr7:142425207-142425807(+)
chr7:142425981-142426581(+)
chr7:142426623-142427223(+)
chr7:142427340-142427940(+)
chr7:142427893-142428493(+)
chr7:142428678-142429278(+)
chr7:142429450-142430050(+)
chr7:142429942-142430542(+)
chr7:142430594-142431194(+)
chr7:142431250-142431850(+)
chr7:142432370-142432970(+)
chr7:142433165-142433765(+)
chr7:142433840-142434440(+)
chr7:142434320-142434920(+)
chr7:142434764-142435364(+)
chr7:142435210-142435810(+)
chr7:142436430-142437030(+)
chr7:142438570-142439170(+)
chr7:142440246-142440846(+)
chr7:142440968-142441568(+)
chr7:142441650-142442250(+)
chr7:142442690-142443290(+)
chr7:142443425-142444025(+)
chr7:142444119-142444719(+)
chr7:142444950-142445550(+)
chr7:142445360-142445960(+)
chr7:142446130-142446730(+)
chr7:142446770-142447370(+)
chr7:142447683-142448283(+)
chr7:142448424-142449024(+)
chr7:142449203-142449803(+)
chr7:142449721-142450321(+)
chr7:142450790-142451390(+)
chr7:142451230-142451830(+)
chr7:142452980-142453580(+)
chr7:142453591-142454191(+)
chr7:142454090-142454690(+)
chr7:142454930-142455530(+)
chr7:142455495-142456095(+)
chr7:142456054-142456654(+)
chr7:142456946-142457546(+)
chr7:142457389-142457989(+)
chr7:142458275-142458875(+)
chr7:142458787-142459387(+)
chr7:142459332-142459932(+)
chr7:142459967-142460567(+)
chr7:142460579-142461179(+)
chr7:142461111-142461711(+)
chr7:142461900-142462500(+)
chr7:142462551-142463151(+)
chr7:142463894-142464494(+)
chr7:142464527-142465127(+)
chr7:142465179-142465779(+)
chr7:142465998-142466598(+)
chr7:142466416-142467016(+)
chr7:142467076-142467676(+)
chr7:142467800-142468400(+)
chr7:142468525-142469125(+)
chr7:142468931-142469531(+)
chr7:142469355-142469955(+)
chr7:142469802-142470402(+)
chr7:142470332-142470932(+)
chr7:142470941-142471541(+)
chr7:142471656-142472256(+)
chr7:142472317-142472917(+)
chr7:142472918-142473518(+)
chr7:142473512-142474112(+)
chr7:142474260-142474860(+)
chr7:142474843-142475443(+)
chr7:142475491-142476091(+)
chr7:142476559-142477159(+)
chr7:142477105-142477705(+)
chr7:142477690-142478290(+)
chr7:142478452-142479052(+)
chr7:142479014-142479614(+)
chr7:142479874-142480474(+)
chr7:142480394-142480994(+)
chr7:142480935-142481535(+)
chr7:142481673-142482273(+)
chr7:142482455-142483055(+)
chr7:142483400-142484000(+)
chr7:142484043-142484643(+)
chr7:142485225-142485825(+)
chr7:142486317-142486917(+)
chr7:142486843-142487443(+)
chr7:142487273-142487873(+)
chr7:142487867-142488467(+)
chr7:142488337-142488937(+)
chr7:142488824-142489424(+)
chr7:142489506-142490106(+)
chr7:142489945-142490545(+)
chr7:142490936-142491536(+)
chr7:142491853-142492453(+)
chr7:142492345-142492945(+)
chr7:142492870-142493470(+)
chr7:142493483-142494083(+)
chr7:142494302-142494902(+)
chr7:142495008-142495608(+)
chr7:142495514-142496114(+)
chr7:142495937-142496537(+)
chr7:142496432-142497032(+)
chr7:142497060-142497660(+)
chr7:142497709-142498309(+)
chr7:142498441-142499041(+)
chr7:142498922-142499522(+)
chr7:142499450-142500050(+)
chr7:142499899-142500499(+)
chr7:142500436-142501036(+)
chr7:142501014-142501614(+)
chr7:142501464-142502064(+)
chr7:142501894-142502494(+)
chr7:142502310-142502910(+)
chr7:142503042-142503642(+)
chr7:142503570-142504170(+)
chr7:142503987-142504587(+)
chr7:142504517-142505117(+)
chr7:142505421-142506021(+)
chr7:142506321-142506921(+)
chr7:142506800-142507400(+)
chr7:142507435-142508035(+)
chr7:142508008-142508608(+)
chr7:142508723-142509323(+)
chr7:142509344-142509944(+)
chr7:142510030-142510630(+)
chr7:142510810-142511410(+)
chr7:142511226-142511826(+)
chr7:142511988-142512588(+)
chr7:142512690-142513290(+)
chr7:142513490-142514090(+)
chr7:142513981-142514581(+)
chr7:142515076-142515676(+)
chr7:142515670-142516270(+)
chr7:142517178-142517778(+)
chr7:142518370-142518970(+)
chr7:142522320-142522920(+)
chr7:142525010-142525610(+)
chr7:142525585-142526185(+)
chr7:142526774-142527374(+)
chr7:142529050-142529650(+)
chr7:142529993-142530593(+)
chr7:142530430-142531030(+)
chr7:142531011-142531611(+)
chr7:142532070-142532670(+)
chr7:142533139-142533739(+)
chr7:142534092-142534692(+)
chr7:142536122-142536722(+)
chr7:142536533-142537133(+)
chr7:142538550-142539150(+)
chr7:142539112-142539712(+)
chr7:142540204-142540804(+)
chr7:142540847-142541447(+)
chr7:142541953-142542553(+)
chr7:142542675-142543275(+)
chr7:142543210-142543810(+)
chr7:142545071-142545671(+)
chr7:142546960-142547560(+)
chr7:142548285-142548885(+)
chr7:142549642-142550242(+)
chr7:142551144-142551744(+)
chr7:142551601-142552201(+)
chr7:142552309-142552909(+)
chr7:142553031-142553631(+)
chr7:142553549-142554149(+)
chr7:142554440-142555040(+)
chr7:142555073-142555673(+)
chr7:142556830-142557430(+)
chr7:142557400-142558000(+)
chr7:142557834-142558434(+)
chr7:142558635-142559235(+)
chr7:142560011-142560611(+)
chr7:142560450-142561050(+)
chr7:142561248-142561848(+)
chr7:142561972-142562572(+)
chr7:142562753-142563353(+)
chr7:142563299-142563899(+)
chr7:142563924-142564524(+)
chr7:142564663-142565263(+)
chr7:142565335-142565935(+)
chr7:142565991-142566591(+)
chr7:142566518-142567118(+)
chr7:142566986-142567586(+)
chr7:142567551-142568151(+)
chr7:142568344-142568944(+)
chr7:142568909-142569509(+)
chr7:142569418-142570018(+)
chr7:142569899-142570499(+)
chr7:142570909-142571509(+)
chr7:142572385-142572985(+)
chr7:142573000-142573600(+)
chr7:142573404-142574004(+)
chr7:142574128-142574728(+)
chr7:142574915-142575515(+)
chr7:142575320-142575920(+)
chr7:142575852-142576452(+)
chr7:142576415-142577015(+)
chr7:142577124-142577724(+)
chr7:142577943-142578543(+)
chr7:142578532-142579132(+)
chr7:142579203-142579803(+)
chr7:142579786-142580386(+)
chr7:142580370-142580970(+)
chr7:142580777-142581377(+)
chr7:142581213-142581813(+)
chr7:142581825-142582425(+)
chr7:142582779-142583379(+)
chr7:142583238-142583838(+)
chr7:142583846-142584446(+)
chr7:142584470-142585070(+)
chr7:142585073-142585673(+)
chr7:142585499-142586099(+)
chr7:142586555-142587155(+)
chr7:142587449-142588049(+)
chr7:142588156-142588756(+)
chr7:142588707-142589307(+)
chr7:142589487-142590087(+)
chr7:142589910-142590510(+)
chr7:142590395-142590995(+)
chr7:142591174-142591774(+)
chr7:142591791-142592391(+)
chr7:142592276-142592876(+)
chr7:142592978-142593578(+)
chr7:142593523-142594123(+)
chr7:142594114-142594714(+)
chr7:142594801-142595401(+)
chr7:142595443-142596043(+)
chr7:142595909-142596509(+)
chr7:142596670-142597270(+)
chr7:142597430-142598030(+)
chr7:142598525-142599125(+)
chr7:142598935-142599535(+)
chr7:142599476-142600076(+)
chr7:142600850-142601450(+)
chr7:142601365-142601965(+)
chr7:142603427-142604027(+)
chr7:142604120-142604720(+)
chr7:142604650-142605250(+)
chr7:142605065-142605665(+)
chr7:142605571-142606171(+)
chr7:142606016-142606616(+)
chr7:142606586-142607186(+)
chr7:142607167-142607767(+)
chr7:142607771-142608371(+)
chr7:142608596-142609196(+)
chr7:142609215-142609815(+)
chr7:142610133-142610733(+)
chr7:142610791-142611391(+)
chr7:142611212-142611812(+)
chr7:142611760-142612360(+)
chr7:142612259-142612859(+)
chr7:142612899-142613499(+)
chr7:142613570-142614170(+)
chr7:142613990-142614590(+)
chr7:142614534-142615134(+)
chr7:142615010-142615610(+)
chr7:142615480-142616080(+)
chr7:142615958-142616558(+)
chr7:142616574-142617174(+)
chr7:142617030-142617630(+)
chr7:142617558-142618158(+)
chr7:142618158-142618758(+)
chr7:142618600-142619200(+)
chr7:142619194-142619794(+)
chr7:142619644-142620244(+)
chr7:142620424-142621024(+)
chr7:142620867-142621467(+)
chr7:142621340-142621940(+)
chr7:142621901-142622501(+)
chr7:142622411-142623011(+)
chr7:142623102-142623702(+)
chr7:142623590-142624190(+)
chr7:142624205-142624805(+)
chr7:142624911-142625511(+)
chr7:142625662-142626262(+)
chr7:142626388-142626988(+)
chr7:142627170-142627770(+)
chr7:142627592-142628192(+)
chr7:142628266-142628866(+)
chr7:142628908-142629508(+)
chr7:142629771-142630371(+)
chr7:142630563-142631163(+)
chr7:142631049-142631649(+)
chr7:142631910-142632510(+)
chr7:142632496-142633096(+)
chr7:142633002-142633602(+)
chr7:142633850-142634450(+)
chr7:142634614-142635214(+)
chr7:142635092-142635692(+)
chr7:142635816-142636416(+)
chr7:142636531-142637131(+)
chr7:142637333-142637933(+)
chr7:142637917-142638517(+)
chr7:142638398-142638998(+)
chr7:142639039-142639639(+)
chr7:142639498-142640098(+)
chr7:142639959-142640559(+)
chr7:142640823-142641423(+)
chr7:142641662-142642262(+)
chr7:142642175-142642775(+)
chr7:142643195-142643795(+)
chr7:142644051-142644651(+)
chr7:142644716-142645316(+)
chr7:142645589-142646189(+)
chr7:142646170-142646770(+)
chr7:142647110-142647710(+)
chr7:142647522-142648122(+)
chr7:142648105-142648705(+)
chr7:142649370-142649970(+)
chr7:142649930-142650530(+)
chr7:142650530-142651130(+)
chr7:142651290-142651890(+)
chr7:142651857-142652457(+)
chr7:142652780-142653380(+)
chr7:142654030-142654630(+)
chr7:142654688-142655288(+)
chr7:142655410-142656010(+)
chr7:142656890-142657490(+)
chr7:142657915-142658515(+)
chr7:142658468-142659068(+)
chr7:142659164-142659764(+)
chr7:142659970-142660570(+)
chr7:142661020-142661620(+)
chr7:142661429-142662029(+)
chr7:142662170-142662770(+)
chr7:142663900-142664500(+)
chr7:142664410-142665010(+)
chr7:142665029-142665629(+)
chr7:142666323-142666923(+)
chr7:142667057-142667657(+)
chr7:142667540-142668140(+)
chr7:142669126-142669726(+)
chr7:142669910-142670510(+)
chr7:142670450-142671050(+)
chr7:142671630-142672230(+)
chr7:142672351-142672951(+)
chr7:142673018-142673618(+)
chr7:142673597-142674197(+)
chr7:142674390-142674990(+)
chr7:142674990-142675590(+)
chr7:142675830-142676430(+)
chr7:142676310-142676910(+)
chr7:142676750-142677350(+)
chr7:142677250-142677850(+)
chr7:142677690-142678290(+)
chr7:142678190-142678790(+)
chr7:142678670-142679270(+)
chr7:142679350-142679950(+)
chr7:142680040-142680640(+)
chr7:142680798-142681398(+)
chr7:142681667-142682267(+)
chr7:142682600-142683200(+)
chr7:142683170-142683770(+)
chr7:142683615-142684215(+)
chr7:142684210-142684810(+)
chr7:142684642-142685242(+)
chr7:142685210-142685810(+)
chr7:142686100-142686700(+)
chr7:142686570-142687170(+)
chr7:142687130-142687730(+)
chr7:142687755-142688355(+)
chr7:142688430-142689030(+)
chr7:142688950-142689550(+)
chr7:142689475-142690075(+)
chr7:142694030-142694630(+)
chr7:142694584-142695184(+)
chr7:142695270-142695870(+)
chr7:142695990-142696590(+)
chr7:142696756-142697356(+)
chr7:142697370-142697970(+)
chr7:142699071-142699671(+)
chr7:142699864-142700464(+)
chr7:142700401-142701001(+)
chr7:142700884-142701484(+)
chr7:142701490-142702090(+)
chr7:142701935-142702535(+)
chr7:142702492-142703092(+)
chr7:142702905-142703505(+)
chr7:142703810-142704410(+)
chr7:142704902-142705502(+)
chr7:142705736-142706336(+)
chr7:142706290-142706890(+)
chr7:142706850-142707450(+)
chr7:142707970-142708570(+)
chr7:142708434-142709034(+)
chr7:142708890-142709490(+)
chr7:142709385-142709985(+)
chr7:142710001-142710601(+)
chr7:142710773-142711373(+)
chr7:142711475-142712075(+)
chr7:142712031-142712631(+)
chr7:142712892-142713492(+)
chr7:142713790-142714390(+)
chr7:142714783-142715383(+)
chr7:142715290-142715890(+)
chr7:142715885-142716485(+)
chr7:142717512-142718112(+)
chr7:142718340-142718940(+)
chr7:142720030-142720630(+)
chr7:142721170-142721770(+)
chr7:142722333-142722933(+)
chr7:142724650-142725250(+)
chr7:142726964-142727564(+)
chr7:142728150-142728750(+)
chr7:142729250-142729850(+)
chr7:142734930-142735530(+)
chr7:142735614-142736214(+)
chr7:142736473-142737073(+)
chr7:142737262-142737862(+)
chr7:142738345-142738945(+)
chr7:142739205-142739805(+)
chr7:142739830-142740430(+)
chr7:142740379-142740979(+)
chr7:142741050-142741650(+)
chr7:142741800-142742400(+)
chr7:142742560-142743160(+)
chr7:142743346-142743946(+)
chr7:142744318-142744918(+)
chr7:142744925-142745525(+)
chr7:142745854-142746454(+)
chr7:142746444-142747044(+)
chr7:142747858-142748458(+)
chr7:142748510-142749110(+)
chr7:142749124-142749724(+)
chr7:142750720-142751320(+)
chr7:142751649-142752249(+)
chr7:142752070-142752670(+)
chr7:142753950-142754550(+)
chr7:142754900-142755500(+)
chr7:142755470-142756070(+)
chr7:142756510-142757110(+)
chr7:142756990-142757590(+)
chr7:142757680-142758280(+)
chr7:142758274-142758874(+)
chr7:142759860-142760460(+)
chr7:142760810-142761410(+)
chr7:142762890-142763490(+)
chr7:142764900-142765500(+)
chr7:142765488-142766088(+)
chr7:142766159-142766759(+)
chr7:142767024-142767624(+)
chr7:142770548-142771148(+)
chr7:142771370-142771970(+)
chr7:142773585-142774185(+)
chr7:142774014-142774614(+)
chr7:142774709-142775309(+)
chr7:142780400-142781000(+)
chr7:142781128-142781728(+)
chr7:142782004-142782604(+)
chr7:142782626-142783226(+)
chr7:142783090-142783690(+)
chr7:142783690-142784290(+)
chr7:142784865-142785465(+)
chr7:142785620-142786220(+)
chr7:142793057-142793657(+)
chr7:142794006-142794606(+)
chr7:142795930-142796530(+)
chr7:142799095-142799695(+)
chr7:142800191-142800791(+)
chr7:142800810-142801410(+)
chr7:142801795-142802395(+)
chr7:142802674-142803274(+)
chr7:142803810-142804410(+)
chr7:142804491-142805091(+)
chr7:142805178-142805778(+)
chr7:142806170-142806770(+)
chr7:142814396-142814996(+)
chr7:142814950-142815550(+)
chr7:142815998-142816598(+)
chr7:142816500-142817100(+)
chr7:142817170-142817770(+)
chr7:142817858-142818458(+)
chr7:142820296-142820896(+)
chr7:142822502-142823102(+)
chr7:142823047-142823647(+)
chr7:142823685-142824285(+)
chr7:142824420-142825020(+)
chr7:142824914-142825514(+)
chr7:142825410-142826010(+)
chr7:142826010-142826610(+)
chr7:142826930-142827530(+)
chr7:142827620-142828220(+)
chr7:142828110-142828710(+)
chr7:142828728-142829328(+)
chr7:142829210-142829810(+)
chr7:142829850-142830450(+)
chr7:142832588-142833188(+)
chr7:142833054-142833654(+)
chr7:142834085-142834685(+)
chr7:142835110-142835710(+)
chr7:142835531-142836131(+)
chr7:142836110-142836710(+)
chr7:142836640-142837240(+)
chr7:142837440-142838040(+)
chr7:142838310-142838910(+)
chr7:142839130-142839730(+)
chr7:142839878-142840478(+)
chr7:142840770-142841370(+)
chr7:142841890-142842490(+)
chr7:142844115-142844715(+)
chr7:142844930-142845530(+)
chr7:142845710-142846310(+)
chr7:142848830-142849430(+)
chr7:142849345-142849945(+)
chr7:142850286-142850886(+)
chr7:142850940-142851540(+)
chr7:142851390-142851990(+)
chr7:142854757-142855357(+)
chr7:142856047-142856647(+)
chr7:142856622-142857222(+)
chr7:142862630-142863230(+)
chr7:142863270-142863870(+)
chr7:142865555-142866155(+)
chr7:142866538-142867138(+)
chr7:142867623-142868223(+)
chr7:142868649-142869249(+)
chr7:142869346-142869946(+)
chr7:142872143-142872743(+)
chr7:142872555-142873155(+)
chr7:142873110-142873710(+)
chr7:142874693-142875293(+)
chr7:142875710-142876310(+)
chr7:142878400-142879000(+)
chr7:142880054-142880654(+)
chr7:142881118-142881718(+)
chr7:142882055-142882655(+)
chr7:142882600-142883200(+)
chr7:142883800-142884400(+)
chr7:142885490-142886090(+)
chr7:142886103-142886703(+)
chr7:142889110-142889710(+)
chr7:142889630-142890230(+)
chr7:142890480-142891080(+)
chr7:142890910-142891510(+)
chr7:142894510-142895110(+)
chr7:142896009-142896609(+)
chr7:142896840-142897440(+)
chr7:142897958-142898558(+)
chr7:142899470-142900070(+)
chr7:142900382-142900982(+)
chr7:142901530-142902130(+)
chr7:142902903-142903503(+)
chr7:142903420-142904020(+)
chr7:142904510-142905110(+)
chr7:142905290-142905890(+)
chr7:142905740-142906340(+)
chr7:142906352-142906952(+)
chr7:142907561-142908161(+)
chr7:142909645-142910245(+)
chr7:142911008-142911608(+)
chr7:142912049-142912649(+)
chr7:142912700-142913300(+)
chr7:142913140-142913740(+)
chr7:142914912-142915512(+)
chr7:142916302-142916902(+)
chr7:142916910-142917510(+)
chr7:142918235-142918835(+)
chr7:142918870-142919470(+)
chr7:142919340-142919940(+)
chr7:142919857-142920457(+)
chr7:142920794-142921394(+)
chr7:142921815-142922415(+)
chr7:142922410-142923010(+)
chr7:142923120-142923720(+)
chr7:142924698-142925298(+)
chr7:142925591-142926191(+)
chr7:142926340-142926940(+)
chr7:142927115-142927715(+)
chr7:142928290-142928890(+)
chr7:142928930-142929530(+)
chr7:142931180-142931780(+)
chr7:142933900-142934500(+)
chr7:142934430-142935030(+)
chr7:142935380-142935980(+)
chr7:142936790-142937390(+)
chr7:142937516-142938116(+)
chr7:142938603-142939203(+)
chr7:142939240-142939840(+)
chr7:142940085-142940685(+)
chr7:142940644-142941244(+)
chr7:142941081-142941681(+)
chr7:142941490-142942090(+)
chr7:142942057-142942657(+)
chr7:142942989-142943589(+)
chr7:142943870-142944470(+)
chr7:142944870-142945470(+)
chr7:142945871-142946471(+)
chr7:142947220-142947820(+)
chr7:142947845-142948445(+)
chr7:142948952-142949552(+)
chr7:142949780-142950380(+)
chr7:142950621-142951221(+)
chr7:142952163-142952763(+)
chr7:142952579-142953179(+)
chr7:142953290-142953890(+)
chr7:142953902-142954502(+)
chr7:142954496-142955096(+)
chr7:142955852-142956452(+)
chr7:142956744-142957344(+)
chr7:142958010-142958610(+)
chr7:142958881-142959481(+)
chr7:142959767-142960367(+)
chr7:142960285-142960885(+)
chr7:142960829-142961429(+)
chr7:142961536-142962136(+)
chr7:142962053-142962653(+)
chr7:142964870-142965470(+)
chr7:142965443-142966043(+)
chr7:142966130-142966730(+)
chr7:142968150-142968750(+)
chr7:142968995-142969595(+)
chr7:142969970-142970570(+)
chr7:142972690-142973290(+)
chr7:142973270-142973870(+)
chr7:142976383-142976983(+)
chr7:142977017-142977617(+)
chr7:142977626-142978226(+)
chr7:142978470-142979070(+)
chr7:142979070-142979670(+)
chr7:142980379-142980979(+)
chr7:142980810-142981410(+)
chr7:142981661-142982261(+)
chr7:142982361-142982961(+)
chr7:142983074-142983674(+)
chr7:142983504-142984104(+)
chr7:142984398-142984998(+)
chr7:142985067-142985667(+)
chr7:142985716-142986316(+)
chr7:142986409-142987009(+)
chr7:142987329-142987929(+)
chr7:142989890-142990490(+)
chr7:142992945-142993545(+)
chr7:142993760-142994360(+)
chr7:142995430-142996030(+)
chr7:142996338-142996938(+)
chr7:142996819-142997419(+)
chr7:142997375-142997975(+)
chr7:142998169-142998769(+)
chr7:143000708-143001308(+)
chr7:143001653-143002253(+)
chr7:143002430-143003030(+)
chr7:143003759-143004359(+)
chr7:143004445-143005045(+)
chr7:143005210-143005810(+)
chr7:143005701-143006301(+)
chr7:143006730-143007330(+)
chr7:143007535-143008135(+)
chr7:143008203-143008803(+)
chr7:143008970-143009570(+)
chr7:143009715-143010315(+)
chr7:143010650-143011250(+)
chr7:143011270-143011870(+)
chr7:143012844-143013444(+)
chr7:143013752-143014352(+)
chr7:143014320-143014920(+)
chr7:143015070-143015670(+)
chr7:143015646-143016246(+)
chr7:143016093-143016693(+)
chr7:143016919-143017519(+)
chr7:143017600-143018200(+)
chr7:143018109-143018709(+)
chr7:143018715-143019315(+)
chr7:143019195-143019795(+)
chr7:143019917-143020517(+)
chr7:143020631-143021231(+)
chr7:143021230-143021830(+)
chr7:143022249-143022849(+)
chr7:143022818-143023418(+)
chr7:143023370-143023970(+)
chr7:143024305-143024905(+)
chr7:143024852-143025452(+)
chr7:143025276-143025876(+)
chr7:143025860-143026460(+)
chr7:143026377-143026977(+)
chr7:143027095-143027695(+)
chr7:143027742-143028342(+)
chr7:143028407-143029007(+)
chr7:143028840-143029440(+)
chr7:143029562-143030162(+)
chr7:143030747-143031347(+)
chr7:143031266-143031866(+)
chr7:143032730-143033330(+)
chr7:143033290-143033890(+)
chr7:143033952-143034552(+)
chr7:143034880-143035480(+)
chr7:143035742-143036342(+)
chr7:143036290-143036890(+)
chr7:143037190-143037790(+)
chr7:143038160-143038760(+)
chr7:143038870-143039470(+)
chr7:143039330-143039930(+)
chr7:143040505-143041105(+)
chr7:143041910-143042510(+)
chr7:143042387-143042987(+)
chr7:143043078-143043678(+)
chr7:143044559-143045159(+)
chr7:143044980-143045580(+)
chr7:143045593-143046193(+)
chr7:143046015-143046615(+)
chr7:143046800-143047400(+)
chr7:143047280-143047880(+)
chr7:143047983-143048583(+)
chr7:143048535-143049135(+)
chr7:143049034-143049634(+)
chr7:143049583-143050183(+)
chr7:143050320-143050920(+)
chr7:143050932-143051532(+)
chr7:143051580-143052180(+)
chr7:143051989-143052589(+)
chr7:143052431-143053031(+)
chr7:143053057-143053657(+)
chr7:143053669-143054269(+)
chr7:143054140-143054740(+)
chr7:143054575-143055175(+)
chr7:143055230-143055830(+)
chr7:143055835-143056435(+)
chr7:143056244-143056844(+)
chr7:143056862-143057462(+)
chr7:143057335-143057935(+)
chr7:143057786-143058386(+)
chr7:143058213-143058813(+)
chr7:143059000-143059600(+)
chr7:143059573-143060173(+)
chr7:143059977-143060577(+)
chr7:143060531-143061131(+)
chr7:143061599-143062199(+)
chr7:143062660-143063260(+)
chr7:143063175-143063775(+)
chr7:143063893-143064493(+)
chr7:143064440-143065040(+)
chr7:143064965-143065565(+)
chr7:143065403-143066003(+)
chr7:143065850-143066450(+)
chr7:143067000-143067600(+)
chr7:143067750-143068350(+)
chr7:143068190-143068790(+)
chr7:143069062-143069662(+)
chr7:143070484-143071084(+)
chr7:143071540-143072140(+)
chr7:143072422-143073022(+)
chr7:143073393-143073993(+)
chr7:143074010-143074610(+)
chr7:143074510-143075110(+)
chr7:143075010-143075610(+)
chr7:143076047-143076647(+)
chr7:143077238-143077838(+)
chr7:143077956-143078556(+)
chr7:143078731-143079331(+)
chr7:143079416-143080016(+)
chr7:143080307-143080907(+)
chr7:143081069-143081669(+)
chr7:143081594-143082194(+)
chr7:143082109-143082709(+)
chr7:143083170-143083770(+)
chr7:143083734-143084334(+)
chr7:143084582-143085182(+)
chr7:143085313-143085913(+)
chr7:143085898-143086498(+)
chr7:143086775-143087375(+)
chr7:143087225-143087825(+)
chr7:143087781-143088381(+)
chr7:143088391-143088991(+)
chr7:143089007-143089607(+)
chr7:143090329-143090929(+)
chr7:143090855-143091455(+)
chr7:143092113-143092713(+)
chr7:143092616-143093216(+)
chr7:143093593-143094193(+)
chr7:143094434-143095034(+)
chr7:143095083-143095683(+)
chr7:143095579-143096179(+)
chr7:143096278-143096878(+)
chr7:143096990-143097590(+)
chr7:143097683-143098283(+)
chr7:143098280-143098880(+)
chr7:143099098-143099698(+)
chr7:143099687-143100287(+)
chr7:143100782-143101382(+)
chr7:143101610-143102210(+)
chr7:143102133-143102733(+)
chr7:143102725-143103325(+)
chr7:143103724-143104324(+)
chr7:143104435-143105035(+)
chr7:143105171-143105771(+)
chr7:143105773-143106373(+)
chr7:143106219-143106819(+)
chr7:143107677-143108277(+)
chr7:143108520-143109120(+)
chr7:143109000-143109600(+)
chr7:143109457-143110057(+)
chr7:143110017-143110617(+)
chr7:143110567-143111167(+)
chr7:143111461-143112061(+)
chr7:143112354-143112954(+)
chr7:143112783-143113383(+)
chr7:143113533-143114133(+)
chr7:143114883-143115483(+)
chr7:143115760-143116360(+)
chr7:143116340-143116940(+)
chr7:143116881-143117481(+)
chr7:143117324-143117924(+)
chr7:143117770-143118370(+)
chr7:143119083-143119683(+)
chr7:143119679-143120279(+)
chr7:143120326-143120926(+)
chr7:143120810-143121410(+)
chr7:143121210-143121810(+)
chr7:143121700-143122300(+)
chr7:143123455-143124055(+)
chr7:143127172-143127772(+)
chr7:143127820-143128420(+)
chr7:143129190-143129790(+)
chr7:143129770-143130370(+)
chr7:143130768-143131368(+)
chr7:143131690-143132290(+)
chr7:143132263-143132863(+)
chr7:143133172-143133772(+)
chr7:143133616-143134216(+)
chr7:143134054-143134654(+)
chr7:143134625-143135225(+)
chr7:143135550-143136150(+)
chr7:143135970-143136570(+)
chr7:143137276-143137876(+)
chr7:143137730-143138330(+)
chr7:143138550-143139150(+)
chr7:143139950-143140550(+)
chr7:143140590-143141190(+)
chr7:143141282-143141882(+)
chr7:143142034-143142634(+)
chr7:143142488-143143088(+)
chr7:143143300-143143900(+)
chr7:143144013-143144613(+)
chr7:143144497-143145097(+)
chr7:143145154-143145754(+)
chr7:143148128-143148728(+)
chr7:143148830-143149430(+)
chr7:143149533-143150133(+)
chr7:143150280-143150880(+)
chr7:143151257-143151857(+)
chr7:143151681-143152281(+)
chr7:143152477-143153077(+)
chr7:143152930-143153530(+)
chr7:143154034-143154634(+)
chr7:143154690-143155290(+)
chr7:143155287-143155887(+)
chr7:143156340-143156940(+)
chr7:143157351-143157951(+)
chr7:143157950-143158550(+)
chr7:143158650-143159250(+)
chr7:143159060-143159660(+)
chr7:143160110-143160710(+)
chr7:143160535-143161135(+)
chr7:143161130-143161730(+)
chr7:143161810-143162410(+)
chr7:143163308-143163908(+)
chr7:143164180-143164780(+)
chr7:143164743-143165343(+)
chr7:143165970-143166570(+)
chr7:143166435-143167035(+)
chr7:143166907-143167507(+)
chr7:143168556-143169156(+)
chr7:143169239-143169839(+)
chr7:143169778-143170378(+)
chr7:143171198-143171798(+)
chr7:143172560-143173160(+)
chr7:143173350-143173950(+)
chr7:143174000-143174600(+)
chr7:143174642-143175242(+)
chr7:143175150-143175750(+)
chr7:143175929-143176529(+)
chr7:143176364-143176964(+)
chr7:143177559-143178159(+)
chr7:143177995-143178595(+)
chr7:143178409-143179009(+)
chr7:143180390-143180990(+)
chr7:143181142-143181742(+)
chr7:143182050-143182650(+)
chr7:143182457-143183057(+)
chr7:143183270-143183870(+)
chr7:143184044-143184644(+)
chr7:143184548-143185148(+)
chr7:143185480-143186080(+)
chr7:143186143-143186743(+)
chr7:143186590-143187190(+)
chr7:143187696-143188296(+)
chr7:143188170-143188770(+)
chr7:143188952-143189552(+)
chr7:143189550-143190150(+)
chr7:143190176-143190776(+)
chr7:143190914-143191514(+)
chr7:143191585-143192185(+)
chr7:143193233-143193833(+)
chr7:143194332-143194932(+)
chr7:143194870-143195470(+)
chr7:143195494-143196094(+)
chr7:143196219-143196819(+)
chr7:143196951-143197551(+)
chr7:143197432-143198032(+)
chr7:143197974-143198574(+)
chr7:143198642-143199242(+)
chr7:143199156-143199756(+)
chr7:143200269-143200869(+)
chr7:143200910-143201510(+)
chr7:143201857-143202457(+)
chr7:143202749-143203349(+)
chr7:143203560-143204160(+)
chr7:143204134-143204734(+)
chr7:143204577-143205177(+)
chr7:143205420-143206020(+)
chr7:143206867-143207467(+)
chr7:143207721-143208321(+)
chr7:143208254-143208854(+)
chr7:143208867-143209467(+)
chr7:143209713-143210313(+)
chr7:143210453-143211053(+)
chr7:143210910-143211510(+)
chr7:143211444-143212044(+)
chr7:143212052-143212652(+)
chr7:143213090-143213690(+)
chr7:143213630-143214230(+)
chr7:143214037-143214637(+)
chr7:143214470-143215070(+)
chr7:143215400-143216000(+)
chr7:143216030-143216630(+)
chr7:143216589-143217189(+)
chr7:143217324-143217924(+)
chr7:143218080-143218680(+)
chr7:143218580-143219180(+)
chr7:143219445-143220045(+)
chr7:143227715-143228315(+)
chr7:143228128-143228728(+)
chr7:143230480-143231080(+)
chr7:143240296-143240896(+)
chr7:143243713-143244313(+)
chr7:143245360-143245960(+)
chr7:143252965-143253565(+)
chr7:143259437-143260037(+)
chr7:143260220-143260820(+)
chr7:143264190-143264790(+)
chr7:143272895-143273495(+)
chr7:143282805-143283405(+)
chr7:143297032-143297632(+)
chr7:143298596-143299196(+)
chr7:143301200-143301800(+)
chr7:143301871-143302471(+)
chr7:143303030-143303630(+)
chr7:143305132-143305732(+)
chr7:143306117-143306717(+)
chr7:143312565-143313165(+)
chr7:143314107-143314707(+)
chr7:143317030-143317630(+)
chr7:143317589-143318189(+)
chr7:143318126-143318726(+)
chr7:143345235-143345835(+)
chr7:143406805-143407405(+)
chr7:143409256-143409856(+)
chr7:143418115-143418715(+)
chr7:143424519-143425119(+)
chr7:143425086-143425686(+)
chr7:143425490-143426090(+)
chr7:143426530-143427130(+)
chr7:143427424-143428024(+)
chr7:143427961-143428561(+)
chr7:143428396-143428996(+)
chr7:143428950-143429550(+)
chr7:143429696-143430296(+)
chr7:143430420-143431020(+)
chr7:143431135-143431735(+)
chr7:143431630-143432230(+)
chr7:143432139-143432739(+)
chr7:143432933-143433533(+)
chr7:143434000-143434600(+)
chr7:143436758-143437358(+)
chr7:143437226-143437826(+)
chr7:143437660-143438260(+)
chr7:143438210-143438810(+)
chr7:143456370-143456970(+)
chr7:143457598-143458198(+)
chr7:143458886-143459486(+)
chr7:143462729-143463329(+)
chr7:143464568-143465168(+)
chr7:143476607-143477207(+)
chr7:143477115-143477715(+)
chr7:143477625-143478225(+)
chr7:143489645-143490245(+)
chr7:143492643-143493243(+)
chr7:143494515-143495115(+)
chr7:143499050-143499650(+)
chr7:143503551-143504151(+)
chr7:143507302-143507902(+)
chr7:143508403-143509003(+)
chr7:143514819-143515419(+)
chr7:143516625-143517225(+)
chr7:143520732-143521332(+)
chr7:143522635-143523235(+)
chr7:143533053-143533653(+)
chr7:143533540-143534140(+)
chr7:143534200-143534800(+)
chr7:143537012-143537612(+)
chr7:143538667-143539267(+)
chr7:143545495-143546095(+)
chr7:143546566-143547166(+)
chr7:143547230-143547830(+)
chr7:143547674-143548274(+)
chr7:143560180-143560780(+)
chr7:143569073-143569673(+)
chr7:143570707-143571307(+)
chr7:143572570-143573170(+)
chr7:143573010-143573610(+)
chr7:143574065-143574665(+)
chr7:143574475-143575075(+)
chr7:143575035-143575635(+)
chr7:143575758-143576358(+)
chr7:143576630-143577230(+)
chr7:143577789-143578389(+)
chr7:143578230-143578830(+)
chr7:143578976-143579576(+)
chr7:143579702-143580302(+)
chr7:143580665-143581265(+)
chr7:143581372-143581972(+)
chr7:143582177-143582777(+)
chr7:143582827-143583427(+)
chr7:143583424-143584024(+)
chr7:143583865-143584465(+)
chr7:143587587-143588187(+)
chr7:143588405-143589005(+)
chr7:143589594-143590194(+)
chr7:143590790-143591390(+)
chr7:143592695-143593295(+)
chr7:143595743-143596343(+)
chr7:143596870-143597470(+)
chr7:143597325-143597925(+)
chr7:143597871-143598471(+)
chr7:143598462-143599062(+)
chr7:143598987-143599587(+)
chr7:143599517-143600117(+)
chr7:143600180-143600780(+)
chr7:143601013-143601613(+)
chr7:143601839-143602439(+)
chr7:143602489-143603089(+)
chr7:143603127-143603727(+)
chr7:143603863-143604463(+)
chr7:143604360-143604960(+)
chr7:143605155-143605755(+)
chr7:143605960-143606560(+)
chr7:143606877-143607477(+)
chr7:143607432-143608032(+)
chr7:143607939-143608539(+)
chr7:143609491-143610091(+)
chr7:143611170-143611770(+)
chr7:143612118-143612718(+)
chr7:143614560-143615160(+)
chr7:143621806-143622406(+)
chr7:143624700-143625300(+)
chr7:143625280-143625880(+)
chr7:143626533-143627133(+)
chr7:143628790-143629390(+)
chr7:143630570-143631170(+)
chr7:143631270-143631870(+)
chr7:143631885-143632485(+)
chr7:143633085-143633685(+)
chr7:143634080-143634680(+)
chr7:143634730-143635330(+)
chr7:143635626-143636226(+)
chr7:143636333-143636933(+)
chr7:143636923-143637523(+)
chr7:143638995-143639595(+)
chr7:143639930-143640530(+)
chr7:143641051-143641651(+)
chr7:143642660-143643260(+)
chr7:143644810-143645410(+)
chr7:143645220-143645820(+)
chr7:143645716-143646316(+)
chr7:143647790-143648390(+)
chr7:143650411-143651011(+)
chr7:143651140-143651740(+)
chr7:143652430-143653030(+)
chr7:143652870-143653470(+)
chr7:143654670-143655270(+)
chr7:143655717-143656317(+)
chr7:143656840-143657440(+)
chr7:143657989-143658589(+)
chr7:143659882-143660482(+)
chr7:143661630-143662230(+)
chr7:143662259-143662859(+)
chr7:143663890-143664490(+)
chr7:143664365-143664965(+)
chr7:143665070-143665670(+)
chr7:143665650-143666250(+)
chr7:143666810-143667410(+)
chr7:143667390-143667990(+)
chr7:143669070-143669670(+)
chr7:143670310-143670910(+)
chr7:143670962-143671562(+)
chr7:143671462-143672062(+)
chr7:143672030-143672630(+)
chr7:143672604-143673204(+)
chr7:143673734-143674334(+)
chr7:143674430-143675030(+)
chr7:143675090-143675690(+)
chr7:143675551-143676151(+)
chr7:143676348-143676948(+)
chr7:143677009-143677609(+)
chr7:143677690-143678290(+)
chr7:143678317-143678917(+)
chr7:143681001-143681601(+)
chr7:143681466-143682066(+)
chr7:143681879-143682479(+)
chr7:143682370-143682970(+)
chr7:143682865-143683465(+)
chr7:143684040-143684640(+)
chr7:143684532-143685132(+)
chr7:143685111-143685711(+)
chr7:143686025-143686625(+)
chr7:143687735-143688335(+)
chr7:143689084-143689684(+)
chr7:143689669-143690269(+)
chr7:143690140-143690740(+)
chr7:143695250-143695850(+)
chr7:143698579-143699179(+)
chr7:143699500-143700100(+)
chr7:143701690-143702290(+)
chr7:143703031-143703631(+)
chr7:143703535-143704135(+)
chr7:143707810-143708410(+)
chr7:143708840-143709440(+)
chr7:143710895-143711495(+)
chr7:143712051-143712651(+)
chr7:143715005-143715605(+)
chr7:143715530-143716130(+)
chr7:143715964-143716564(+)
chr7:143716447-143717047(+)
chr7:143717338-143717938(+)
chr7:143717850-143718450(+)
chr7:143719187-143719787(+)
chr7:143720460-143721060(+)
chr7:143721149-143721749(+)
chr7:143721668-143722268(+)
chr7:143723210-143723810(+)
chr7:143724058-143724658(+)
chr7:143724935-143725535(+)
chr7:143725552-143726152(+)
chr7:143726255-143726855(+)
chr7:143727264-143727864(+)
chr7:143727846-143728446(+)
chr7:143728599-143729199(+)
chr7:143729560-143730160(+)
chr7:143730006-143730606(+)
chr7:143730577-143731177(+)
chr7:143732399-143732999(+)
chr7:143733357-143733957(+)
chr7:143734005-143734605(+)
chr7:143734596-143735196(+)
chr7:143735881-143736481(+)
chr7:143738450-143739050(+)
chr7:143740530-143741130(+)
chr7:143741368-143741968(+)
chr7:143743580-143744180(+)
chr7:143744390-143744990(+)
chr7:143745695-143746295(+)
chr7:143746398-143746998(+)
chr7:143747081-143747681(+)
chr7:143747890-143748490(+)
chr7:143748550-143749150(+)
chr7:143752914-143753514(+)
chr7:143754942-143755542(+)
chr7:143755430-143756030(+)
chr7:143756370-143756970(+)
chr7:143757150-143757750(+)
chr7:143759636-143760236(+)
chr7:143760715-143761315(+)
chr7:143761249-143761849(+)
chr7:143764303-143764903(+)
chr7:143766975-143767575(+)
chr7:143770610-143771210(+)
chr7:143771350-143771950(+)
chr7:143772575-143773175(+)
chr7:143774110-143774710(+)
chr7:143774511-143775111(+)
chr7:143778350-143778950(+)
chr7:143779004-143779604(+)
chr7:143779473-143780073(+)
chr7:143780235-143780835(+)
chr7:143780863-143781463(+)
chr7:143781563-143782163(+)
chr7:143783105-143783705(+)
chr7:143783700-143784300(+)
chr7:143784750-143785350(+)
chr7:143786210-143786810(+)
chr7:143787015-143787615(+)
chr7:143788910-143789510(+)
chr7:143790970-143791570(+)
chr7:143792070-143792670(+)
chr7:143792597-143793197(+)
chr7:143795070-143795670(+)
chr7:143796604-143797204(+)
chr7:143797596-143798196(+)
chr7:143798076-143798676(+)
chr7:143799090-143799690(+)
chr7:143799865-143800465(+)
chr7:143800685-143801285(+)
chr7:143802153-143802753(+)
chr7:143802586-143803186(+)
chr7:143805385-143805985(+)
chr7:143806798-143807398(+)
chr7:143807569-143808169(+)
chr7:143808320-143808920(+)
chr7:143808895-143809495(+)
chr7:143810616-143811216(+)
chr7:143813010-143813610(+)
chr7:143814191-143814791(+)
chr7:143815349-143815949(+)
chr7:143818850-143819450(+)
chr7:143819714-143820314(+)
chr7:143820425-143821025(+)
chr7:143821982-143822582(+)
chr7:143822797-143823397(+)
chr7:143824287-143824887(+)
chr7:143824698-143825298(+)
chr7:143826150-143826750(+)
chr7:143826570-143827170(+)
chr7:143827866-143828466(+)
chr7:143828850-143829450(+)
chr7:143829794-143830394(+)
chr7:143830236-143830836(+)
chr7:143831135-143831735(+)
chr7:143832473-143833073(+)
chr7:143833050-143833650(+)
chr7:143834475-143835075(+)
chr7:143835690-143836290(+)
chr7:143836414-143837014(+)
chr7:143839211-143839811(+)
chr7:143839620-143840220(+)
chr7:143841309-143841909(+)
chr7:143845270-143845870(+)
chr7:143846390-143846990(+)
chr7:143848590-143849190(+)
chr7:143849719-143850319(+)
chr7:143851293-143851893(+)
chr7:143852580-143853180(+)
chr7:143853510-143854110(+)
chr7:143854246-143854846(+)
chr7:143854780-143855380(+)
chr7:143856130-143856730(+)
chr7:143857030-143857630(+)
chr7:143857510-143858110(+)
chr7:143858530-143859130(+)
chr7:143859750-143860350(+)
chr7:143861650-143862250(+)
chr7:143862090-143862690(+)
chr7:143863527-143864127(+)
chr7:143864650-143865250(+)
chr7:143865170-143865770(+)
chr7:143866049-143866649(+)
chr7:143866470-143867070(+)
chr7:143866990-143867590(+)
chr7:143867705-143868305(+)
chr7:143868764-143869364(+)
chr7:143869758-143870358(+)
chr7:143870328-143870928(+)
chr7:143871310-143871910(+)
chr7:143872521-143873121(+)
chr7:143872922-143873522(+)
chr7:143873590-143874190(+)
chr7:143874135-143874735(+)
chr7:143875320-143875920(+)
chr7:143875985-143876585(+)
chr7:143886530-143887130(+)
chr7:143892556-143893156(+)
chr7:143893824-143894424(+)
chr7:143894895-143895495(+)
chr7:143895903-143896503(+)
chr7:143897884-143898484(+)
chr7:143899048-143899648(+)
chr7:143900047-143900647(+)
chr7:143904018-143904618(+)
chr7:143911094-143911694(+)
chr7:143914345-143914945(+)
chr7:143915599-143916199(+)
chr7:143916115-143916715(+)
chr7:143920695-143921295(+)
chr7:143923824-143924424(+)
chr7:143925798-143926398(+)
chr7:143929939-143930539(+)
chr7:143932415-143933015(+)
chr7:143932976-143933576(+)
chr7:143935580-143936180(+)
chr7:143951752-143952352(+)
chr7:143952339-143952939(+)
chr7:143953067-143953667(+)
chr7:143955171-143955771(+)
chr7:143958945-143959545(+)
chr7:143961730-143962330(+)
chr7:143973609-143974209(+)
chr7:143974167-143974767(+)
chr7:143976997-143977597(+)
chr7:143979103-143979703(+)
chr7:143980710-143981310(+)
chr7:143991112-143991712(+)
chr7:143992135-143992735(+)
chr7:143999475-144000075(+)
chr7:144006676-144007276(+)
chr7:144008814-144009414(+)
chr7:144011512-144012112(+)
chr7:144014546-144015146(+)
chr7:144018566-144019166(+)
chr7:144020752-144021352(+)
chr7:144028353-144028953(+)
chr7:144028941-144029541(+)
chr7:144033484-144034084(+)
chr7:144036212-144036812(+)
chr7:144037495-144038095(+)
chr7:144040580-144041180(+)
chr7:144046679-144047279(+)
chr7:144048779-144049379(+)
chr7:144049615-144050215(+)
chr7:144050029-144050629(+)
chr7:144050802-144051402(+)
chr7:144052103-144052703(+)
chr7:144056990-144057590(+)
chr7:144062507-144063107(+)
chr7:144064205-144064805(+)
chr7:144066230-144066830(+)
chr7:144068864-144069464(+)
chr7:144069990-144070590(+)
chr7:144071390-144071990(+)
chr7:144071920-144072520(+)
chr7:144072840-144073440(+)
chr7:144074510-144075110(+)
chr7:144075070-144075670(+)
chr7:144075648-144076248(+)
chr7:144076585-144077185(+)
chr7:144077370-144077970(+)
chr7:144077830-144078430(+)
chr7:144078430-144079030(+)
chr7:144079169-144079769(+)
chr7:144080610-144081210(+)
chr7:144081098-144081698(+)
chr7:144081536-144082136(+)
chr7:144081977-144082577(+)
chr7:144082380-144082980(+)
chr7:144082963-144083563(+)
chr7:144083717-144084317(+)
chr7:144084390-144084990(+)
chr7:144084810-144085410(+)
chr7:144085423-144086023(+)
chr7:144085969-144086569(+)
chr7:144087004-144087604(+)
chr7:144087543-144088143(+)
chr7:144088205-144088805(+)
chr7:144088758-144089358(+)
chr7:144089286-144089886(+)
chr7:144089810-144090410(+)
chr7:144090724-144091324(+)
chr7:144092204-144092804(+)
chr7:144093255-144093855(+)
chr7:144094000-144094600(+)
chr7:144094444-144095044(+)
chr7:144095275-144095875(+)
chr7:144095905-144096505(+)
chr7:144096533-144097133(+)
chr7:144097001-144097601(+)
chr7:144097551-144098151(+)
chr7:144098094-144098694(+)
chr7:144098591-144099191(+)
chr7:144099132-144099732(+)
chr7:144100106-144100706(+)
chr7:144100628-144101228(+)
chr7:144101457-144102057(+)
chr7:144101968-144102568(+)
chr7:144102888-144103488(+)
chr7:144103607-144104207(+)
chr7:144104370-144104970(+)
chr7:144105056-144105656(+)
chr7:144105730-144106330(+)
chr7:144106823-144107423(+)
chr7:144107401-144108001(+)
chr7:144108360-144108960(+)
chr7:144112195-144112795(+)
chr7:144112897-144113497(+)
chr7:144113344-144113944(+)
chr7:144115915-144116515(+)
chr7:144116445-144117045(+)
chr7:144118765-144119365(+)
chr7:144123755-144124355(+)
chr7:144124550-144125150(+)
chr7:144126666-144127266(+)
chr7:144130250-144130850(+)
chr7:144130650-144131250(+)
chr7:144131960-144132560(+)
chr7:144133412-144134012(+)
chr7:144134592-144135192(+)
chr7:144135766-144136366(+)
chr7:144136727-144137327(+)
chr7:144137452-144138052(+)
chr7:144139230-144139830(+)
chr7:144139870-144140470(+)
chr7:144141254-144141854(+)
chr7:144141680-144142280(+)
chr7:144142593-144143193(+)
chr7:144143810-144144410(+)
chr7:144144286-144144886(+)
chr7:144145650-144146250(+)
chr7:144147351-144147951(+)
chr7:144149091-144149691(+)
chr7:144150290-144150890(+)
chr7:144150990-144151590(+)
chr7:144151445-144152045(+)
chr7:144151994-144152594(+)
chr7:144152710-144153310(+)
chr7:144153290-144153890(+)
chr7:144154130-144154730(+)
chr7:144155530-144156130(+)
chr7:144156190-144156790(+)
chr7:144156718-144157318(+)
chr7:144158372-144158972(+)
chr7:144159164-144159764(+)
chr7:144159660-144160260(+)
chr7:144160975-144161575(+)
chr7:144162430-144163030(+)
chr7:144164250-144164850(+)
chr7:144164710-144165310(+)
chr7:144166275-144166875(+)
chr7:144167068-144167668(+)
chr7:144167770-144168370(+)
chr7:144168410-144169010(+)
chr7:144168901-144169501(+)
chr7:144169660-144170260(+)
chr7:144170885-144171485(+)
chr7:144172136-144172736(+)
chr7:144172760-144173360(+)
chr7:144173265-144173865(+)
chr7:144173890-144174490(+)
chr7:144174355-144174955(+)
chr7:144175050-144175650(+)
chr7:144176370-144176970(+)
chr7:144177190-144177790(+)
chr7:144178066-144178666(+)
chr7:144178879-144179479(+)
chr7:144180216-144180816(+)
chr7:144182090-144182690(+)
chr7:144183490-144184090(+)
chr7:144183905-144184505(+)
chr7:144184899-144185499(+)
chr7:144185890-144186490(+)
chr7:144186525-144187125(+)
chr7:144190112-144190712(+)
chr7:144193810-144194410(+)
chr7:144194273-144194873(+)
chr7:144194980-144195580(+)
chr7:144195950-144196550(+)
chr7:144197254-144197854(+)
chr7:144198784-144199384(+)
chr7:144199210-144199810(+)
chr7:144200239-144200839(+)
chr7:144205804-144206404(+)
chr7:144206790-144207390(+)
chr7:144207466-144208066(+)
chr7:144208570-144209170(+)
chr7:144209840-144210440(+)
chr7:144210324-144210924(+)
chr7:144210761-144211361(+)
chr7:144211927-144212527(+)
chr7:144212369-144212969(+)
chr7:144213251-144213851(+)
chr7:144213722-144214322(+)
chr7:144214224-144214824(+)
chr7:144214740-144215340(+)
chr7:144215327-144215927(+)
chr7:144216878-144217478(+)
chr7:144217375-144217975(+)
chr7:144220630-144221230(+)
chr7:144221250-144221850(+)
chr7:144222311-144222911(+)
chr7:144223094-144223694(+)
chr7:144223991-144224591(+)
chr7:144224740-144225340(+)
chr7:144225603-144226203(+)
chr7:144226249-144226849(+)
chr7:144227310-144227910(+)
chr7:144228162-144228762(+)
chr7:144230033-144230633(+)
chr7:144231192-144231792(+)
chr7:144231607-144232207(+)
chr7:144232050-144232650(+)
chr7:144235815-144236415(+)
chr7:144240646-144241246(+)
chr7:144241389-144241989(+)
chr7:144242356-144242956(+)
chr7:144243689-144244289(+)
chr7:144245015-144245615(+)
chr7:144245530-144246130(+)
chr7:144246830-144247430(+)
chr7:144247347-144247947(+)
chr7:144247917-144248517(+)
chr7:144248555-144249155(+)
chr7:144249034-144249634(+)
chr7:144251070-144251670(+)
chr7:144253230-144253830(+)
chr7:144253810-144254410(+)
chr7:144254670-144255270(+)
chr7:144257450-144258050(+)
chr7:144258740-144259340(+)
chr7:144262606-144263206(+)
chr7:144267030-144267630(+)
chr7:144267503-144268103(+)
chr7:144269530-144270130(+)
chr7:144273285-144273885(+)
chr7:144274620-144275220(+)
chr7:144276693-144277293(+)
chr7:144280690-144281290(+)
chr7:144281305-144281905(+)
chr7:144281715-144282315(+)
chr7:144283858-144284458(+)
chr7:144284835-144285435(+)
chr7:144285261-144285861(+)
chr7:144285686-144286286(+)
chr7:144286936-144287536(+)
chr7:144287990-144288590(+)
chr7:144289570-144290170(+)
chr7:144290390-144290990(+)
chr7:144291590-144292190(+)
chr7:144292110-144292710(+)
chr7:144292990-144293590(+)
chr7:144294697-144295297(+)
chr7:144296055-144296655(+)
chr7:144297935-144298535(+)
chr7:144299033-144299633(+)
chr7:144301296-144301896(+)
chr7:144302400-144303000(+)
chr7:144303347-144303947(+)
chr7:144303830-144304430(+)
chr7:144304320-144304920(+)
chr7:144305710-144306310(+)
chr7:144307690-144308290(+)
chr7:144309090-144309690(+)
chr7:144310080-144310680(+)
chr7:144311030-144311630(+)
chr7:144311641-144312241(+)
chr7:144314910-144315510(+)
chr7:144315810-144316410(+)
chr7:144316294-144316894(+)
chr7:144316810-144317410(+)
chr7:144317400-144318000(+)
chr7:144317957-144318557(+)
chr7:144318978-144319578(+)
chr7:144319759-144320359(+)
chr7:144320730-144321330(+)
chr7:144321430-144322030(+)
chr7:144322132-144322732(+)
chr7:144324200-144324800(+)
chr7:144325205-144325805(+)
chr7:144325885-144326485(+)
chr7:144326334-144326934(+)
chr7:144327003-144327603(+)
chr7:144329190-144329790(+)
chr7:144329720-144330320(+)
chr7:144331070-144331670(+)
chr7:144336702-144337302(+)
chr7:144337430-144338030(+)
chr7:144338182-144338782(+)
chr7:144338657-144339257(+)
chr7:144340170-144340770(+)
chr7:144340870-144341470(+)
chr7:144341970-144342570(+)
chr7:144342607-144343207(+)
chr7:144344270-144344870(+)
chr7:144344845-144345445(+)
chr7:144347427-144348027(+)
chr7:144348253-144348853(+)
chr7:144349470-144350070(+)
chr7:144350456-144351056(+)
chr7:144351514-144352114(+)
chr7:144353160-144353760(+)
chr7:144353944-144354544(+)
chr7:144354720-144355320(+)
chr7:144355668-144356268(+)
chr7:144356392-144356992(+)
chr7:144357542-144358142(+)
chr7:144358110-144358710(+)
chr7:144361450-144362050(+)
chr7:144362296-144362896(+)
chr7:144362773-144363373(+)
chr7:144364740-144365340(+)
chr7:144365486-144366086(+)
chr7:144367236-144367836(+)
chr7:144368394-144368994(+)
chr7:144369350-144369950(+)
chr7:144370330-144370930(+)
chr7:144373537-144374137(+)
chr7:144374653-144375253(+)
chr7:144377050-144377650(+)
chr7:144377944-144378544(+)
chr7:144379110-144379710(+)
chr7:144379850-144380450(+)
chr7:144380470-144381070(+)
chr7:144381638-144382238(+)
chr7:144383990-144384590(+)
chr7:144384870-144385470(+)
chr7:144386880-144387480(+)
chr7:144387875-144388475(+)
chr7:144391755-144392355(+)
chr7:144392157-144392757(+)
chr7:144392932-144393532(+)
chr7:144394390-144394990(+)
chr7:144395210-144395810(+)
chr7:144397632-144398232(+)
chr7:144398270-144398870(+)
chr7:144398870-144399470(+)
chr7:144399740-144400340(+)
chr7:144400390-144400990(+)
chr7:144400970-144401570(+)
chr7:144402043-144402643(+)
chr7:144402660-144403260(+)
chr7:144403870-144404470(+)
chr7:144404830-144405430(+)
chr7:144405640-144406240(+)
chr7:144406057-144406657(+)
chr7:144406550-144407150(+)
chr7:144407678-144408278(+)
chr7:144408312-144408912(+)
chr7:144409001-144409601(+)
chr7:144409460-144410060(+)
chr7:144410878-144411478(+)
chr7:144411753-144412353(+)
chr7:144412710-144413310(+)
chr7:144413220-144413820(+)
chr7:144414130-144414730(+)
chr7:144414566-144415166(+)
chr7:144414970-144415570(+)
chr7:144415550-144416150(+)
chr7:144415990-144416590(+)
chr7:144416746-144417346(+)
chr7:144417149-144417749(+)
chr7:144417742-144418342(+)
chr7:144418670-144419270(+)
chr7:144420301-144420901(+)
chr7:144420710-144421310(+)
chr7:144421481-144422081(+)
chr7:144422023-144422623(+)
chr7:144423869-144424469(+)
chr7:144425532-144426132(+)
chr7:144426124-144426724(+)
chr7:144428725-144429325(+)
chr7:144429670-144430270(+)
chr7:144432170-144432770(+)
chr7:144432740-144433340(+)
chr7:144434098-144434698(+)
chr7:144435082-144435682(+)
chr7:144435698-144436298(+)
chr7:144436210-144436810(+)
chr7:144437690-144438290(+)
chr7:144442810-144443410(+)
chr7:144444130-144444730(+)
chr7:144444957-144445557(+)
chr7:144445756-144446356(+)
chr7:144447490-144448090(+)
chr7:144451249-144451849(+)
chr7:144452068-144452668(+)
chr7:144452930-144453530(+)
chr7:144453850-144454450(+)
chr7:144456605-144457205(+)
chr7:144457573-144458173(+)
chr7:144458499-144459099(+)
chr7:144460080-144460680(+)
chr7:144462430-144463030(+)
chr7:144463715-144464315(+)
chr7:144464293-144464893(+)
chr7:144464990-144465590(+)
chr7:144465681-144466281(+)
chr7:144466213-144466813(+)
chr7:144467493-144468093(+)
chr7:144468131-144468731(+)
chr7:144469330-144469930(+)
chr7:144469860-144470460(+)
chr7:144470390-144470990(+)
chr7:144471410-144472010(+)
chr7:144471930-144472530(+)
chr7:144472725-144473325(+)
chr7:144473332-144473932(+)
chr7:144474300-144474900(+)
chr7:144474891-144475491(+)
chr7:144475933-144476533(+)
chr7:144476640-144477240(+)
chr7:144477044-144477644(+)
chr7:144478852-144479452(+)
chr7:144479834-144480434(+)
chr7:144481060-144481660(+)
chr7:144481921-144482521(+)
chr7:144482571-144483171(+)
chr7:144483428-144484028(+)
chr7:144484117-144484717(+)
chr7:144486133-144486733(+)
chr7:144486720-144487320(+)
chr7:144487570-144488170(+)
chr7:144488310-144488910(+)
chr7:144488960-144489560(+)
chr7:144489657-144490257(+)
chr7:144490200-144490800(+)
chr7:144490770-144491370(+)
chr7:144492250-144492850(+)
chr7:144492850-144493450(+)
chr7:144493550-144494150(+)
chr7:144494090-144494690(+)
chr7:144494540-144495140(+)
chr7:144495400-144496000(+)
chr7:144495823-144496423(+)
chr7:144496601-144497201(+)
chr7:144497616-144498216(+)
chr7:144498100-144498700(+)
chr7:144499250-144499850(+)
chr7:144499990-144500590(+)
chr7:144500840-144501440(+)
chr7:144502450-144503050(+)
chr7:144503090-144503690(+)
chr7:144503710-144504310(+)
chr7:144504187-144504787(+)
chr7:144505110-144505710(+)
chr7:144505690-144506290(+)
chr7:144506190-144506790(+)
chr7:144506738-144507338(+)
chr7:144508762-144509362(+)
chr7:144509490-144510090(+)
chr7:144509911-144510511(+)
chr7:144510720-144511320(+)
chr7:144511326-144511926(+)
chr7:144511970-144512570(+)
chr7:144513150-144513750(+)
chr7:144513908-144514508(+)
chr7:144514950-144515550(+)
chr7:144515488-144516088(+)
chr7:144516580-144517180(+)
chr7:144517368-144517968(+)
chr7:144518051-144518651(+)
chr7:144518490-144519090(+)
chr7:144519200-144519800(+)
chr7:144520040-144520640(+)
chr7:144520585-144521185(+)
chr7:144521336-144521936(+)
chr7:144521792-144522392(+)
chr7:144522263-144522863(+)
chr7:144523200-144523800(+)
chr7:144524052-144524652(+)
chr7:144524560-144525160(+)
chr7:144525035-144525635(+)
chr7:144525895-144526495(+)
chr7:144526506-144527106(+)
chr7:144527173-144527773(+)
chr7:144527809-144528409(+)
chr7:144528480-144529080(+)
chr7:144529720-144530320(+)
chr7:144530138-144530738(+)
chr7:144530960-144531560(+)
chr7:144531756-144532356(+)
chr7:144532232-144532832(+)
chr7:144532849-144533449(+)
chr7:144533672-144534272(+)
chr7:144534250-144534850(+)
chr7:144534810-144535410(+)
chr7:144535473-144536073(+)
chr7:144536980-144537580(+)
chr7:144538510-144539110(+)
chr7:144539010-144539610(+)
chr7:144539416-144540016(+)
chr7:144539943-144540543(+)
chr7:144540830-144541430(+)
chr7:144541790-144542390(+)
chr7:144543973-144544573(+)
chr7:144544650-144545250(+)
chr7:144546710-144547310(+)
chr7:144548760-144549360(+)
chr7:144550535-144551135(+)
chr7:144551846-144552446(+)
chr7:144552460-144553060(+)
chr7:144554591-144555191(+)
chr7:144556784-144557384(+)
chr7:144557850-144558450(+)
chr7:144558329-144558929(+)
chr7:144559578-144560178(+)
chr7:144560810-144561410(+)
chr7:144566085-144566685(+)
chr7:144567370-144567970(+)
chr7:144569194-144569794(+)
chr7:144570353-144570953(+)
chr7:144571080-144571680(+)
chr7:144571490-144572090(+)
chr7:144571977-144572577(+)
chr7:144572820-144573420(+)
chr7:144573360-144573960(+)
chr7:144574883-144575483(+)
chr7:144577304-144577904(+)
chr7:144579035-144579635(+)
chr7:144579530-144580130(+)
chr7:144581831-144582431(+)
chr7:144582491-144583091(+)
chr7:144585035-144585635(+)
chr7:144586470-144587070(+)
chr7:144587710-144588310(+)
chr7:144589150-144589750(+)
chr7:144589755-144590355(+)
chr7:144590161-144590761(+)
chr7:144592650-144593250(+)
chr7:144596780-144597380(+)
chr7:144598880-144599480(+)
chr7:144600256-144600856(+)
chr7:144601220-144601820(+)
chr7:144601910-144602510(+)
chr7:144602466-144603066(+)
chr7:144603030-144603630(+)
chr7:144603770-144604370(+)
chr7:144604597-144605197(+)
chr7:144605393-144605993(+)
chr7:144606041-144606641(+)
chr7:144607688-144608288(+)
chr7:144609610-144610210(+)
chr7:144610430-144611030(+)
chr7:144611883-144612483(+)
chr7:144612778-144613378(+)
chr7:144618720-144619320(+)
chr7:144621310-144621910(+)
chr7:144622614-144623214(+)
chr7:144623850-144624450(+)
chr7:144626590-144627190(+)
chr7:144627552-144628152(+)
chr7:144629230-144629830(+)
chr7:144632035-144632635(+)
chr7:144632672-144633272(+)
chr7:144633319-144633919(+)
chr7:144634312-144634912(+)
chr7:144635392-144635992(+)
chr7:144636610-144637210(+)
chr7:144638120-144638720(+)
chr7:144639052-144639652(+)
chr7:144640250-144640850(+)
chr7:144641530-144642130(+)
chr7:144643950-144644550(+)
chr7:144645220-144645820(+)
chr7:144646190-144646790(+)
chr7:144647540-144648140(+)
chr7:144649195-144649795(+)
chr7:144650205-144650805(+)
chr7:144650910-144651510(+)
chr7:144654974-144655574(+)
chr7:144656430-144657030(+)
chr7:144656830-144657430(+)
chr7:144658810-144659410(+)
chr7:144660282-144660882(+)
chr7:144661390-144661990(+)
chr7:144662606-144663206(+)
chr7:144664671-144665271(+)
chr7:144665430-144666030(+)
chr7:144666250-144666850(+)
chr7:144666810-144667410(+)
chr7:144668797-144669397(+)
chr7:144669568-144670168(+)
chr7:144670040-144670640(+)
chr7:144670470-144671070(+)
chr7:144671442-144672042(+)
chr7:144671990-144672590(+)
chr7:144672886-144673486(+)
chr7:144673439-144674039(+)
chr7:144674530-144675130(+)
chr7:144675232-144675832(+)
chr7:144675657-144676257(+)
chr7:144676250-144676850(+)
chr7:144677330-144677930(+)
chr7:144678550-144679150(+)
chr7:144681255-144681855(+)
chr7:144682370-144682970(+)
chr7:144683000-144683600(+)
chr7:144684622-144685222(+)
chr7:144686086-144686686(+)
chr7:144687525-144688125(+)
chr7:144688045-144688645(+)
chr7:144691086-144691686(+)
chr7:144692494-144693094(+)
chr7:144694550-144695150(+)
chr7:144695170-144695770(+)
chr7:144698530-144699130(+)
chr7:144699250-144699850(+)
chr7:144700483-144701083(+)
chr7:144701124-144701724(+)
chr7:144702522-144703122(+)
chr7:144702930-144703530(+)
chr7:144704730-144705330(+)
chr7:144705250-144705850(+)
chr7:144706861-144707461(+)
chr7:144707346-144707946(+)
chr7:144708510-144709110(+)
chr7:144712520-144713120(+)
chr7:144713066-144713666(+)
chr7:144714550-144715150(+)
chr7:144715215-144715815(+)
chr7:144717319-144717919(+)
chr7:144717860-144718460(+)
chr7:144718450-144719050(+)
chr7:144719110-144719710(+)
chr7:144723170-144723770(+)
chr7:144723730-144724330(+)
chr7:144724937-144725537(+)
chr7:144725770-144726370(+)
chr7:144726750-144727350(+)
chr7:144727180-144727780(+)
chr7:144727979-144728579(+)
chr7:144728470-144729070(+)
chr7:144730710-144731310(+)
chr7:144733681-144734281(+)
chr7:144747340-144747940(+)
chr7:144747829-144748429(+)
chr7:144750770-144751370(+)
chr7:144751550-144752150(+)
chr7:144753490-144754090(+)
chr7:144754430-144755030(+)
chr7:144755141-144755741(+)
chr7:144755542-144756142(+)
chr7:144755950-144756550(+)
chr7:144756430-144757030(+)
chr7:144757230-144757830(+)
chr7:144759102-144759702(+)
chr7:144759770-144760370(+)
chr7:144761690-144762290(+)
chr7:144762400-144763000(+)
chr7:144765619-144766219(+)
chr7:144767805-144768405(+)
chr7:144769757-144770357(+)
chr7:144770780-144771380(+)
chr7:144772930-144773530(+)
chr7:144774430-144775030(+)
chr7:144779005-144779605(+)
chr7:144779723-144780323(+)
chr7:144780395-144780995(+)
chr7:144781493-144782093(+)
chr7:144782322-144782922(+)
chr7:144784515-144785115(+)
chr7:144785149-144785749(+)
chr7:144789801-144790401(+)
chr7:144793210-144793810(+)
chr7:144795071-144795671(+)
chr7:144798534-144799134(+)
chr7:144799470-144800070(+)
chr7:144801888-144802488(+)
chr7:144802609-144803209(+)
chr7:144803056-144803656(+)
chr7:144804797-144805397(+)
chr7:144809431-144810031(+)
chr7:144813204-144813804(+)
chr7:144818902-144819502(+)
chr7:144819412-144820012(+)
chr7:144820513-144821113(+)
chr7:144821960-144822560(+)
chr7:144822430-144823030(+)
chr7:144825380-144825980(+)
chr7:144826150-144826750(+)
chr7:144828150-144828750(+)
chr7:144830450-144831050(+)
chr7:144831915-144832515(+)
chr7:144833105-144833705(+)
chr7:144834514-144835114(+)
chr7:144835430-144836030(+)
chr7:144836930-144837530(+)
chr7:144837510-144838110(+)
chr7:144838080-144838680(+)
chr7:144839645-144840245(+)
chr7:144840636-144841236(+)
chr7:144842010-144842610(+)
chr7:144842635-144843235(+)
chr7:144843450-144844050(+)
chr7:144843950-144844550(+)
chr7:144844810-144845410(+)
chr7:144845470-144846070(+)
chr7:144846690-144847290(+)
chr7:144847230-144847830(+)
chr7:144847802-144848402(+)
chr7:144848623-144849223(+)
chr7:144849680-144850280(+)
chr7:144851478-144852078(+)
chr7:144852368-144852968(+)
chr7:144853370-144853970(+)
chr7:144853906-144854506(+)
chr7:144854526-144855126(+)
chr7:144854941-144855541(+)
chr7:144855622-144856222(+)
chr7:144856190-144856790(+)
chr7:144856710-144857310(+)
chr7:144860244-144860844(+)
chr7:144864810-144865410(+)
chr7:144865430-144866030(+)
chr7:144866250-144866850(+)
chr7:144866898-144867498(+)
chr7:144868490-144869090(+)
chr7:144869070-144869670(+)
chr7:144871202-144871802(+)
chr7:144871674-144872274(+)
chr7:144872359-144872959(+)
chr7:144875690-144876290(+)
chr7:144877700-144878300(+)
chr7:144879090-144879690(+)
chr7:144879923-144880523(+)
chr7:144880732-144881332(+)
chr7:144881530-144882130(+)
chr7:144883162-144883762(+)
chr7:144883747-144884347(+)
chr7:144890946-144891546(+)
chr7:144901560-144902160(+)
chr7:144902210-144902810(+)
chr7:144906532-144907132(+)
chr7:144907986-144908586(+)
chr7:144909029-144909629(+)
chr7:144909590-144910190(+)
chr7:144910650-144911250(+)
chr7:144913875-144914475(+)
chr7:144915090-144915690(+)
chr7:144916471-144917071(+)
chr7:144916915-144917515(+)
chr7:144920820-144921420(+)
chr7:144921716-144922316(+)
chr7:144922398-144922998(+)
chr7:144924270-144924870(+)
chr7:144926270-144926870(+)
chr7:144928530-144929130(+)
chr7:144929295-144929895(+)
chr7:144930000-144930600(+)
chr7:144932950-144933550(+)
chr7:144938356-144938956(+)
chr7:144938810-144939410(+)
chr7:144939910-144940510(+)
chr7:144941970-144942570(+)
chr7:144942980-144943580(+)
chr7:144946150-144946750(+)
chr7:144946582-144947182(+)
chr7:144948423-144949023(+)
chr7:144948988-144949588(+)
chr7:144950683-144951283(+)
chr7:144951850-144952450(+)
chr7:144952610-144953210(+)
chr7:144954920-144955520(+)
chr7:144955490-144956090(+)
chr7:144957110-144957710(+)
chr7:144959010-144959610(+)
chr7:144959741-144960341(+)
chr7:144960470-144961070(+)
chr7:144961025-144961625(+)
chr7:144961580-144962180(+)
chr7:144962125-144962725(+)
chr7:144964370-144964970(+)
chr7:144965270-144965870(+)
chr7:144966405-144967005(+)
chr7:144966831-144967431(+)
chr7:144968034-144968634(+)
chr7:144968570-144969170(+)
chr7:144970110-144970710(+)
chr7:144971175-144971775(+)
chr7:144973090-144973690(+)
chr7:144979222-144979822(+)
chr7:144980240-144980840(+)
chr7:144981905-144982505(+)
chr7:144986640-144987240(+)
chr7:144987791-144988391(+)
chr7:144988582-144989182(+)
chr7:144989859-144990459(+)
chr7:144990268-144990868(+)
chr7:144990751-144991351(+)
chr7:144991267-144991867(+)
chr7:144991710-144992310(+)
chr7:144994880-144995480(+)
chr7:144996730-144997330(+)
chr7:144997618-144998218(+)
chr7:144999210-144999810(+)
chr7:144999955-145000555(+)
chr7:145003160-145003760(+)
chr7:145003630-145004230(+)
chr7:145007095-145007695(+)
chr7:145009790-145010390(+)
chr7:145010553-145011153(+)
chr7:145011201-145011801(+)
chr7:145015270-145015870(+)
chr7:145016910-145017510(+)
chr7:145017330-145017930(+)
chr7:145021050-145021650(+)
chr7:145021850-145022450(+)
chr7:145022447-145023047(+)
chr7:145023650-145024250(+)
chr7:145024642-145025242(+)
chr7:145027930-145028530(+)
chr7:145028487-145029087(+)
chr7:145029030-145029630(+)
chr7:145032330-145032930(+)
chr7:145033620-145034220(+)
chr7:145034553-145035153(+)
chr7:145035346-145035946(+)
chr7:145036302-145036902(+)
chr7:145040860-145041460(+)
chr7:145041783-145042383(+)
chr7:145043650-145044250(+)
chr7:145044350-145044950(+)
chr7:145045115-145045715(+)
chr7:145046170-145046770(+)
chr7:145049670-145050270(+)
chr7:145050280-145050880(+)
chr7:145051709-145052309(+)
chr7:145052595-145053195(+)
chr7:145055635-145056235(+)
chr7:145056250-145056850(+)
chr7:145056730-145057330(+)
```
