## Supplementary material for "Deep learning with implicit handling of tissue-specific phenomena predicts tumor DNA accessibility and immune activity": List of potential accessibility sites analyzed (part 11 of 74)

```
chr7:145057438-145058038(+)
chr7:145057974-145058574(+)
chr7:145058570-145059170(+)
chr7:145059133-145059733(+)
chr7:145061880-145062480(+)
chr7:145064199-145064799(+)
chr7:145064862-145065462(+)
chr7:145065760-145066360(+)
chr7:145067990-145068590(+)
chr7:145068577-145069177(+)
chr7:145069770-145070370(+)
chr7:145070435-145071035(+)
chr7:145075525-145076125(+)
chr7:145076340-145076940(+)
chr7:145083150-145083750(+)
chr7:145084323-145084923(+)
chr7:145088127-145088727(+)
chr7:145089372-145089972(+)
chr7:145090404-145091004(+)
chr7:145091108-145091708(+)
chr7:145091894-145092494(+)
chr7:145093840-145094440(+)
chr7:145095198-145095798(+)
chr7:145095774-145096374(+)
chr7:145096747-145097347(+)
chr7:145097330-145097930(+)
chr7:145098090-145098690(+)
chr7:145100106-145100706(+)
chr7:145100570-145101170(+)
chr7:145101664-145102264(+)
chr7:145105670-145106270(+)
chr7:145106097-145106697(+)
chr7:145106591-145107191(+)
chr7:145107290-145107890(+)
chr7:145108080-145108680(+)
chr7:145113755-145114355(+)
chr7:145115506-145116106(+)
chr7:145120750-145121350(+)
chr7:145121532-145122132(+)
chr7:145122022-145122622(+)
chr7:145125000-145125600(+)
chr7:145126237-145126837(+)
chr7:145127244-145127844(+)
chr7:145129070-145129670(+)
chr7:145130225-145130825(+)
chr7:145131290-145131890(+)
chr7:145131977-145132577(+)
chr7:145133430-145134030(+)
chr7:145134611-145135211(+)
chr7:145135370-145135970(+)
chr7:145136670-145137270(+)
chr7:145140289-145140889(+)
chr7:145142330-145142930(+)
chr7:145143443-145144043(+)
chr7:145146311-145146911(+)
chr7:145146790-145147390(+)
chr7:145148270-145148870(+)
chr7:145148755-145149355(+)
chr7:145149299-145149899(+)
chr7:145151720-145152320(+)
chr7:145154655-145155255(+)
chr7:145159491-145160091(+)
chr7:145160005-145160605(+)
chr7:145161190-145161790(+)
chr7:145166093-145166693(+)
chr7:145166663-145167263(+)
chr7:145167530-145168130(+)
chr7:145168686-145169286(+)
chr7:145169636-145170236(+)
chr7:145170110-145170710(+)
chr7:145171094-145171694(+)
chr7:145171710-145172310(+)
chr7:145172370-145172970(+)
chr7:145174280-145174880(+)
chr7:145175485-145176085(+)
chr7:145176490-145177090(+)
chr7:145176970-145177570(+)
chr7:145178090-145178690(+)
chr7:145178770-145179370(+)
chr7:145179250-145179850(+)
chr7:145180090-145180690(+)
chr7:145180750-145181350(+)
chr7:145181900-145182500(+)
chr7:145182657-145183257(+)
chr7:145183190-145183790(+)
chr7:145184150-145184750(+)
chr7:145184760-145185360(+)
chr7:145185798-145186398(+)
chr7:145186389-145186989(+)
chr7:145186950-145187550(+)
chr7:145190356-145190956(+)
chr7:145191150-145191750(+)
chr7:145193130-145193730(+)
chr7:145193930-145194530(+)
chr7:145194907-145195507(+)
chr7:145195812-145196412(+)
chr7:145198930-145199530(+)
chr7:145199390-145199990(+)
chr7:145200070-145200670(+)
chr7:145201080-145201680(+)
chr7:145205070-145205670(+)
chr7:145207370-145207970(+)
chr7:145208005-145208605(+)
chr7:145209960-145210560(+)
chr7:145210730-145211330(+)
chr7:145211620-145212220(+)
chr7:145212140-145212740(+)
chr7:145214170-145214770(+)
chr7:145214760-145215360(+)
chr7:145215262-145215862(+)
chr7:145217267-145217867(+)
chr7:145218488-145219088(+)
chr7:145219250-145219850(+)
chr7:145219990-145220590(+)
chr7:145220406-145221006(+)
chr7:145221116-145221716(+)
chr7:145222112-145222712(+)
chr7:145223696-145224296(+)
chr7:145224240-145224840(+)
chr7:145225860-145226460(+)
chr7:145227172-145227772(+)
chr7:145230270-145230870(+)
chr7:145231298-145231898(+)
chr7:145240250-145240850(+)
chr7:145241060-145241660(+)
chr7:145241465-145242065(+)
chr7:145242350-145242950(+)
chr7:145244328-145244928(+)
chr7:145249130-145249730(+)
chr7:145251030-145251630(+)
chr7:145253190-145253790(+)
chr7:145255015-145255615(+)
chr7:145262930-145263530(+)
chr7:145263421-145264021(+)
chr7:145266930-145267530(+)
chr7:145267350-145267950(+)
chr7:145268429-145269029(+)
chr7:145270870-145271470(+)
chr7:145272910-145273510(+)
chr7:145274749-145275349(+)
chr7:145277862-145278462(+)
chr7:145279716-145280316(+)
chr7:145280175-145280775(+)
chr7:145280758-145281358(+)
chr7:145281363-145281963(+)
chr7:145287255-145287855(+)
chr7:145289275-145289875(+)
chr7:145291630-145292230(+)
chr7:145293325-145293925(+)
chr7:145294890-145295490(+)
chr7:145295550-145296150(+)
chr7:145296286-145296886(+)
chr7:145299300-145299900(+)
chr7:145303990-145304590(+)
chr7:145307866-145308466(+)
chr7:145312110-145312710(+)
chr7:145313200-145313800(+)
chr7:145313730-145314330(+)
chr7:145314130-145314730(+)
chr7:145315810-145316410(+)
chr7:145316770-145317370(+)
chr7:145317673-145318273(+)
chr7:145320890-145321490(+)
chr7:145321692-145322292(+)
chr7:145323580-145324180(+)
chr7:145326010-145326610(+)
chr7:145326530-145327130(+)
chr7:145327270-145327870(+)
chr7:145328280-145328880(+)
chr7:145328750-145329350(+)
chr7:145329234-145329834(+)
chr7:145330540-145331140(+)
chr7:145331064-145331664(+)
chr7:145331620-145332220(+)
chr7:145332554-145333154(+)
chr7:145333550-145334150(+)
chr7:145333990-145334590(+)
chr7:145335250-145335850(+)
chr7:145336124-145336724(+)
chr7:145338040-145338640(+)
chr7:145340933-145341533(+)
chr7:145341501-145342101(+)
chr7:145342125-145342725(+)
chr7:145345132-145345732(+)
chr7:145347310-145347910(+)
chr7:145349070-145349670(+)
chr7:145350087-145350687(+)
chr7:145352854-145353454(+)
chr7:145354535-145355135(+)
chr7:145361911-145362511(+)
chr7:145362538-145363138(+)
chr7:145363050-145363650(+)
chr7:145364120-145364720(+)
chr7:145365730-145366330(+)
chr7:145367570-145368170(+)
chr7:145369090-145369690(+)
chr7:145371615-145372215(+)
chr7:145372130-145372730(+)
chr7:145372870-145373470(+)
chr7:145373930-145374530(+)
chr7:145374490-145375090(+)
chr7:145375001-145375601(+)
chr7:145375870-145376470(+)
chr7:145376930-145377530(+)
chr7:145382550-145383150(+)
chr7:145384129-145384729(+)
chr7:145384759-145385359(+)
chr7:145386150-145386750(+)
chr7:145387610-145388210(+)
chr7:145388394-145388994(+)
chr7:145389497-145390097(+)
chr7:145390067-145390667(+)
chr7:145393094-145393694(+)
chr7:145393855-145394455(+)
chr7:145394420-145395020(+)
chr7:145395135-145395735(+)
chr7:145395867-145396467(+)
chr7:145396320-145396920(+)
chr7:145397510-145398110(+)
chr7:145402027-145402627(+)
chr7:145403030-145403630(+)
chr7:145404413-145405013(+)
chr7:145405110-145405710(+)
chr7:145405683-145406283(+)
chr7:145409076-145409676(+)
chr7:145410080-145410680(+)
chr7:145410620-145411220(+)
chr7:145411310-145411910(+)
chr7:145412955-145413555(+)
chr7:145415159-145415759(+)
chr7:145417683-145418283(+)
chr7:145418750-145419350(+)
chr7:145420578-145421178(+)
chr7:145421679-145422279(+)
chr7:145425060-145425660(+)
chr7:145426646-145427246(+)
chr7:145427230-145427830(+)
chr7:145428270-145428870(+)
chr7:145428850-145429450(+)
chr7:145429553-145430153(+)
chr7:145431170-145431770(+)
chr7:145431631-145432231(+)
chr7:145432071-145432671(+)
chr7:145432760-145433360(+)
chr7:145433770-145434370(+)
chr7:145434760-145435360(+)
chr7:145435570-145436170(+)
chr7:145437510-145438110(+)
chr7:145439180-145439780(+)
chr7:145441513-145442113(+)
chr7:145442350-145442950(+)
chr7:145445720-145446320(+)
chr7:145446643-145447243(+)
chr7:145447250-145447850(+)
chr7:145447690-145448290(+)
chr7:145448230-145448830(+)
chr7:145448650-145449250(+)
chr7:145449320-145449920(+)
chr7:145450048-145450648(+)
chr7:145450535-145451135(+)
chr7:145451145-145451745(+)
chr7:145452790-145453390(+)
chr7:145453570-145454170(+)
chr7:145455290-145455890(+)
chr7:145459710-145460310(+)
chr7:145464021-145464621(+)
chr7:145464530-145465130(+)
chr7:145467250-145467850(+)
chr7:145467750-145468350(+)
chr7:145468990-145469590(+)
chr7:145470690-145471290(+)
chr7:145471816-145472416(+)
chr7:145473095-145473695(+)
chr7:145476110-145476710(+)
chr7:145477295-145477895(+)
chr7:145478390-145478990(+)
chr7:145481346-145481946(+)
chr7:145481858-145482458(+)
chr7:145482998-145483598(+)
chr7:145483875-145484475(+)
chr7:145484475-145485075(+)
chr7:145485095-145485695(+)
chr7:145488050-145488650(+)
chr7:145488640-145489240(+)
chr7:145490730-145491330(+)
chr7:145494240-145494840(+)
chr7:145498670-145499270(+)
chr7:145502470-145503070(+)
chr7:145504300-145504900(+)
chr7:145507291-145507891(+)
chr7:145507954-145508554(+)
chr7:145508410-145509010(+)
chr7:145509190-145509790(+)
chr7:145511606-145512206(+)
chr7:145512875-145513475(+)
chr7:145514597-145515197(+)
chr7:145515450-145516050(+)
chr7:145516738-145517338(+)
chr7:145518050-145518650(+)
chr7:145519390-145519990(+)
chr7:145519870-145520470(+)
chr7:145520510-145521110(+)
chr7:145521680-145522280(+)
chr7:145522750-145523350(+)
chr7:145523450-145524050(+)
chr7:145524510-145525110(+)
chr7:145527130-145527730(+)
chr7:145528720-145529320(+)
chr7:145530250-145530850(+)
chr7:145530780-145531380(+)
chr7:145531270-145531870(+)
chr7:145533410-145534010(+)
chr7:145536390-145536990(+)
chr7:145537250-145537850(+)
chr7:145538869-145539469(+)
chr7:145539596-145540196(+)
chr7:145540169-145540769(+)
chr7:145542486-145543086(+)
chr7:145544286-145544886(+)
chr7:145545015-145545615(+)
chr7:145545678-145546278(+)
chr7:145547045-145547645(+)
chr7:145547639-145548239(+)
chr7:145549470-145550070(+)
chr7:145550010-145550610(+)
chr7:145552040-145552640(+)
chr7:145552930-145553530(+)
chr7:145553990-145554590(+)
chr7:145555055-145555655(+)
chr7:145556110-145556710(+)
chr7:145558430-145559030(+)
chr7:145559320-145559920(+)
chr7:145559970-145560570(+)
chr7:145564390-145564990(+)
chr7:145565700-145566300(+)
chr7:145567499-145568099(+)
chr7:145569730-145570330(+)
chr7:145571325-145571925(+)
chr7:145572218-145572818(+)
chr7:145573935-145574535(+)
chr7:145574570-145575170(+)
chr7:145575095-145575695(+)
chr7:145575735-145576335(+)
chr7:145576170-145576770(+)
chr7:145579570-145580170(+)
chr7:145580870-145581470(+)
chr7:145582017-145582617(+)
chr7:145582590-145583190(+)
chr7:145583233-145583833(+)
chr7:145583744-145584344(+)
chr7:145584310-145584910(+)
chr7:145589922-145590522(+)
chr7:145590900-145591500(+)
chr7:145591435-145592035(+)
chr7:145595637-145596237(+)
chr7:145598150-145598750(+)
chr7:145599093-145599693(+)
chr7:145599817-145600417(+)
chr7:145601726-145602326(+)
chr7:145603328-145603928(+)
chr7:145604270-145604870(+)
chr7:145604940-145605540(+)
chr7:145605910-145606510(+)
chr7:145606442-145607042(+)
chr7:145606935-145607535(+)
chr7:145608690-145609290(+)
chr7:145609880-145610480(+)
chr7:145611970-145612570(+)
chr7:145612688-145613288(+)
chr7:145613496-145614096(+)
chr7:145614090-145614690(+)
chr7:145614704-145615304(+)
chr7:145616704-145617304(+)
chr7:145618000-145618600(+)
chr7:145620830-145621430(+)
chr7:145622750-145623350(+)
chr7:145623631-145624231(+)
chr7:145624525-145625125(+)
chr7:145625419-145626019(+)
chr7:145625903-145626503(+)
chr7:145626941-145627541(+)
chr7:145627450-145628050(+)
chr7:145628875-145629475(+)
chr7:145629540-145630140(+)
chr7:145630050-145630650(+)
chr7:145630850-145631450(+)
chr7:145631330-145631930(+)
chr7:145633750-145634350(+)
chr7:145635590-145636190(+)
chr7:145637385-145637985(+)
chr7:145639630-145640230(+)
chr7:145648517-145649117(+)
chr7:145653120-145653720(+)
chr7:145653610-145654210(+)
chr7:145654437-145655037(+)
chr7:145656820-145657420(+)
chr7:145658574-145659174(+)
chr7:145660282-145660882(+)
chr7:145661190-145661790(+)
chr7:145663470-145664070(+)
chr7:145663964-145664564(+)
chr7:145665510-145666110(+)
chr7:145671749-145672349(+)
chr7:145672520-145673120(+)
chr7:145673460-145674060(+)
chr7:145675775-145676375(+)
chr7:145676460-145677060(+)
chr7:145677755-145678355(+)
chr7:145679106-145679706(+)
chr7:145679970-145680570(+)
chr7:145680735-145681335(+)
chr7:145681610-145682210(+)
chr7:145682660-145683260(+)
chr7:145683259-145683859(+)
chr7:145685170-145685770(+)
chr7:145686610-145687210(+)
chr7:145687470-145688070(+)
chr7:145691910-145692510(+)
chr7:145692570-145693170(+)
chr7:145694784-145695384(+)
chr7:145695361-145695961(+)
chr7:145696653-145697253(+)
chr7:145697840-145698440(+)
chr7:145698378-145698978(+)
chr7:145699523-145700123(+)
chr7:145700813-145701413(+)
chr7:145701801-145702401(+)
chr7:145702350-145702950(+)
chr7:145703170-145703770(+)
chr7:145703690-145704290(+)
chr7:145704200-145704800(+)
chr7:145704684-145705284(+)
chr7:145706061-145706661(+)
chr7:145707420-145708020(+)
chr7:145708530-145709130(+)
chr7:145709710-145710310(+)
chr7:145710120-145710720(+)
chr7:145715895-145716495(+)
chr7:145716441-145717041(+)
chr7:145717139-145717739(+)
chr7:145719072-145719672(+)
chr7:145719781-145720381(+)
chr7:145721655-145722255(+)
chr7:145722330-145722930(+)
chr7:145725240-145725840(+)
chr7:145733535-145734135(+)
chr7:145744171-145744771(+)
chr7:145744650-145745250(+)
chr7:145745630-145746230(+)
chr7:145746995-145747595(+)
chr7:145747430-145748030(+)
chr7:145747920-145748520(+)
chr7:145749341-145749941(+)
chr7:145750503-145751103(+)
chr7:145751895-145752495(+)
chr7:145753870-145754470(+)
chr7:145754872-145755472(+)
chr7:145758290-145758890(+)
chr7:145759350-145759950(+)
chr7:145760032-145760632(+)
chr7:145760490-145761090(+)
chr7:145762309-145762909(+)
chr7:145763450-145764050(+)
chr7:145764883-145765483(+)
chr7:145767808-145768408(+)
chr7:145769990-145770590(+)
chr7:145771213-145771813(+)
chr7:145771690-145772290(+)
chr7:145774673-145775273(+)
chr7:145775998-145776598(+)
chr7:145778190-145778790(+)
chr7:145779178-145779778(+)
chr7:145781162-145781762(+)
chr7:145781838-145782438(+)
chr7:145786490-145787090(+)
chr7:145787022-145787622(+)
chr7:145787709-145788309(+)
chr7:145788615-145789215(+)
chr7:145789290-145789890(+)
chr7:145790670-145791270(+)
chr7:145791327-145791927(+)
chr7:145791810-145792410(+)
chr7:145794022-145794622(+)
chr7:145796960-145797560(+)
chr7:145799155-145799755(+)
chr7:145800190-145800790(+)
chr7:145804650-145805250(+)
chr7:145807300-145807900(+)
chr7:145809750-145810350(+)
chr7:145812752-145813352(+)
chr7:145813461-145814061(+)
chr7:145814612-145815212(+)
chr7:145816037-145816637(+)
chr7:145818350-145818950(+)
chr7:145818980-145819580(+)
chr7:145822935-145823535(+)
chr7:145824021-145824621(+)
chr7:145826251-145826851(+)
chr7:145827060-145827660(+)
chr7:145827710-145828310(+)
chr7:145828700-145829300(+)
chr7:145833030-145833630(+)
chr7:145833462-145834062(+)
chr7:145835950-145836550(+)
chr7:145836850-145837450(+)
chr7:145837785-145838385(+)
chr7:145838950-145839550(+)
chr7:145841030-145841630(+)
chr7:145841430-145842030(+)
chr7:145842041-145842641(+)
chr7:145843843-145844443(+)
chr7:145844342-145844942(+)
chr7:145845283-145845883(+)
chr7:145845760-145846360(+)
chr7:145847132-145847732(+)
chr7:145848675-145849275(+)
chr7:145850410-145851010(+)
chr7:145851370-145851970(+)
chr7:145854548-145855148(+)
chr7:145858160-145858760(+)
chr7:145860835-145861435(+)
chr7:145865750-145866350(+)
chr7:145867110-145867710(+)
chr7:145867720-145868320(+)
chr7:145869099-145869699(+)
chr7:145869670-145870270(+)
chr7:145870654-145871254(+)
chr7:145871480-145872080(+)
chr7:145872744-145873344(+)
chr7:145874079-145874679(+)
chr7:145875100-145875700(+)
chr7:145875868-145876468(+)
chr7:145876926-145877526(+)
chr7:145877965-145878565(+)
chr7:145879338-145879938(+)
chr7:145880110-145880710(+)
chr7:145881150-145881750(+)
chr7:145882247-145882847(+)
chr7:145882809-145883409(+)
chr7:145885224-145885824(+)
chr7:145885670-145886270(+)
chr7:145888437-145889037(+)
chr7:145890482-145891082(+)
chr7:145892110-145892710(+)
chr7:145894830-145895430(+)
chr7:145896322-145896922(+)
chr7:145897770-145898370(+)
chr7:145898310-145898910(+)
chr7:145898980-145899580(+)
chr7:145900095-145900695(+)
chr7:145902023-145902623(+)
chr7:145905030-145905630(+)
chr7:145905458-145906058(+)
chr7:145906155-145906755(+)
chr7:145908928-145909528(+)
chr7:145909770-145910370(+)
chr7:145911773-145912373(+)
chr7:145912650-145913250(+)
chr7:145913524-145914124(+)
chr7:145914100-145914700(+)
chr7:145916800-145917400(+)
chr7:145920339-145920939(+)
chr7:145920827-145921427(+)
chr7:145921852-145922452(+)
chr7:145924738-145925338(+)
chr7:145926270-145926870(+)
chr7:145927085-145927685(+)
chr7:145930150-145930750(+)
chr7:145932191-145932791(+)
chr7:145933130-145933730(+)
chr7:145933970-145934570(+)
chr7:145935130-145935730(+)
chr7:145935616-145936216(+)
chr7:145937950-145938550(+)
chr7:145943630-145944230(+)
chr7:145944095-145944695(+)
chr7:145944975-145945575(+)
chr7:145945620-145946220(+)
chr7:145946258-145946858(+)
chr7:145946850-145947450(+)
chr7:145947560-145948160(+)
chr7:145948999-145949599(+)
chr7:145949925-145950525(+)
chr7:145951310-145951910(+)
chr7:145952657-145953257(+)
chr7:145954890-145955490(+)
chr7:145955890-145956490(+)
chr7:145956290-145956890(+)
chr7:145956750-145957350(+)
chr7:145957180-145957780(+)
chr7:145957810-145958410(+)
chr7:145959880-145960480(+)
chr7:145960496-145961096(+)
chr7:145961496-145962096(+)
chr7:145962963-145963563(+)
chr7:145963590-145964190(+)
chr7:145964483-145965083(+)
chr7:145965310-145965910(+)
chr7:145968375-145968975(+)
chr7:145969250-145969850(+)
chr7:145971204-145971804(+)
chr7:145971730-145972330(+)
chr7:145972138-145972738(+)
chr7:145973490-145974090(+)
chr7:145974278-145974878(+)
chr7:145974870-145975470(+)
chr7:145975615-145976215(+)
chr7:145976248-145976848(+)
chr7:145979090-145979690(+)
chr7:145979500-145980100(+)
chr7:145981676-145982276(+)
chr7:145982165-145982765(+)
chr7:145982711-145983311(+)
chr7:145983490-145984090(+)
chr7:145984163-145984763(+)
chr7:145987172-145987772(+)
chr7:145987739-145988339(+)
chr7:145988288-145988888(+)
chr7:145991184-145991784(+)
chr7:145991792-145992392(+)
chr7:145993195-145993795(+)
chr7:145995350-145995950(+)
chr7:145999570-146000170(+)
chr7:146001100-146001700(+)
chr7:146001960-146002560(+)
chr7:146007050-146007650(+)
chr7:146008230-146008830(+)
chr7:146011284-146011884(+)
chr7:146011936-146012536(+)
chr7:146013189-146013789(+)
chr7:146014436-146015036(+)
chr7:146015350-146015950(+)
chr7:146015870-146016470(+)
chr7:146016631-146017231(+)
chr7:146017390-146017990(+)
chr7:146018369-146018969(+)
chr7:146018994-146019594(+)
chr7:146020150-146020750(+)
chr7:146021115-146021715(+)
chr7:146026244-146026844(+)
chr7:146028352-146028952(+)
chr7:146029810-146030410(+)
chr7:146030560-146031160(+)
chr7:146032310-146032910(+)
chr7:146035427-146036027(+)
chr7:146038290-146038890(+)
chr7:146039150-146039750(+)
chr7:146039988-146040588(+)
chr7:146042016-146042616(+)
chr7:146042690-146043290(+)
chr7:146043375-146043975(+)
chr7:146049290-146049890(+)
chr7:146049980-146050580(+)
chr7:146052100-146052700(+)
chr7:146053754-146054354(+)
chr7:146056129-146056729(+)
chr7:146057575-146058175(+)
chr7:146058362-146058962(+)
chr7:146059357-146059957(+)
chr7:146060578-146061178(+)
chr7:146061190-146061790(+)
chr7:146063916-146064516(+)
chr7:146064810-146065410(+)
chr7:146067278-146067878(+)
chr7:146071450-146072050(+)
chr7:146072137-146072737(+)
chr7:146072810-146073410(+)
chr7:146073958-146074558(+)
chr7:146076610-146077210(+)
chr7:146077025-146077625(+)
chr7:146078260-146078860(+)
chr7:146080900-146081500(+)
chr7:146081996-146082596(+)
chr7:146082546-146083146(+)
chr7:146083320-146083920(+)
chr7:146084135-146084735(+)
chr7:146085010-146085610(+)
chr7:146088121-146088721(+)
chr7:146090400-146091000(+)
chr7:146090880-146091480(+)
chr7:146091710-146092310(+)
chr7:146093095-146093695(+)
chr7:146094070-146094670(+)
chr7:146095272-146095872(+)
chr7:146096324-146096924(+)
chr7:146097350-146097950(+)
chr7:146098369-146098969(+)
chr7:146101799-146102399(+)
chr7:146103310-146103910(+)
chr7:146106255-146106855(+)
chr7:146106703-146107303(+)
chr7:146108195-146108795(+)
chr7:146108955-146109555(+)
chr7:146109400-146110000(+)
chr7:146109850-146110450(+)
chr7:146110490-146111090(+)
chr7:146111402-146112002(+)
chr7:146111885-146112485(+)
chr7:146112725-146113325(+)
chr7:146113536-146114136(+)
chr7:146114109-146114709(+)
chr7:146114930-146115530(+)
chr7:146116590-146117190(+)
chr7:146120477-146121077(+)
chr7:146121084-146121684(+)
chr7:146121520-146122120(+)
chr7:146122192-146122792(+)
chr7:146123627-146124227(+)
chr7:146124060-146124660(+)
chr7:146127770-146128370(+)
chr7:146129737-146130337(+)
chr7:146130454-146131054(+)
chr7:146131023-146131623(+)
chr7:146131750-146132350(+)
chr7:146138217-146138817(+)
chr7:146139230-146139830(+)
chr7:146140280-146140880(+)
chr7:146142820-146143420(+)
chr7:146143424-146144024(+)
chr7:146144041-146144641(+)
chr7:146144470-146145070(+)
chr7:146148290-146148890(+)
chr7:146152203-146152803(+)
chr7:146153517-146154117(+)
chr7:146153920-146154520(+)
chr7:146154890-146155490(+)
chr7:146161906-146162506(+)
chr7:146163057-146163657(+)
chr7:146165140-146165740(+)
chr7:146165931-146166531(+)
chr7:146170238-146170838(+)
chr7:146170790-146171390(+)
chr7:146171770-146172370(+)
chr7:146173130-146173730(+)
chr7:146175490-146176090(+)
chr7:146176023-146176623(+)
chr7:146178604-146179204(+)
chr7:146179310-146179910(+)
chr7:146182130-146182730(+)
chr7:146183534-146184134(+)
chr7:146184128-146184728(+)
chr7:146184800-146185400(+)
chr7:146185630-146186230(+)
chr7:146186522-146187122(+)
chr7:146187375-146187975(+)
chr7:146188239-146188839(+)
chr7:146189170-146189770(+)
chr7:146191923-146192523(+)
chr7:146193050-146193650(+)
chr7:146194670-146195270(+)
chr7:146195915-146196515(+)
chr7:146197414-146198014(+)
chr7:146198556-146199156(+)
chr7:146200844-146201444(+)
chr7:146201462-146202062(+)
chr7:146202440-146203040(+)
chr7:146203134-146203734(+)
chr7:146203710-146204310(+)
chr7:146205066-146205666(+)
chr7:146205650-146206250(+)
chr7:146207054-146207654(+)
chr7:146211310-146211910(+)
chr7:146213920-146214520(+)
chr7:146214630-146215230(+)
chr7:146216090-146216690(+)
chr7:146217610-146218210(+)
chr7:146221170-146221770(+)
chr7:146222663-146223263(+)
chr7:146223210-146223810(+)
chr7:146223955-146224555(+)
chr7:146225550-146226150(+)
chr7:146226370-146226970(+)
chr7:146227790-146228390(+)
chr7:146229520-146230120(+)
chr7:146232610-146233210(+)
chr7:146234573-146235173(+)
chr7:146235277-146235877(+)
chr7:146236177-146236777(+)
chr7:146236831-146237431(+)
chr7:146237875-146238475(+)
chr7:146239024-146239624(+)
chr7:146239470-146240070(+)
chr7:146240830-146241430(+)
chr7:146241649-146242249(+)
chr7:146243570-146244170(+)
chr7:146245812-146246412(+)
chr7:146246315-146246915(+)
chr7:146247970-146248570(+)
chr7:146250015-146250615(+)
chr7:146250610-146251210(+)
chr7:146251545-146252145(+)
chr7:146253090-146253690(+)
chr7:146253650-146254250(+)
chr7:146254976-146255576(+)
chr7:146257670-146258270(+)
chr7:146258330-146258930(+)
chr7:146259923-146260523(+)
chr7:146260630-146261230(+)
chr7:146262818-146263418(+)
chr7:146264155-146264755(+)
chr7:146266090-146266690(+)
chr7:146266690-146267290(+)
chr7:146267990-146268590(+)
chr7:146272839-146273439(+)
chr7:146273895-146274495(+)
chr7:146275060-146275660(+)
chr7:146275800-146276400(+)
chr7:146276426-146277026(+)
chr7:146278916-146279516(+)
chr7:146279370-146279970(+)
chr7:146281450-146282050(+)
chr7:146282355-146282955(+)
chr7:146283548-146284148(+)
chr7:146284450-146285050(+)
chr7:146285363-146285963(+)
chr7:146287512-146288112(+)
chr7:146289120-146289720(+)
chr7:146290998-146291598(+)
chr7:146292400-146293000(+)
chr7:146293750-146294350(+)
chr7:146294840-146295440(+)
chr7:146297780-146298380(+)
chr7:146302130-146302730(+)
chr7:146302600-146303200(+)
chr7:146303651-146304251(+)
chr7:146306690-146307290(+)
chr7:146307854-146308454(+)
chr7:146312264-146312864(+)
chr7:146314970-146315570(+)
chr7:146316667-146317267(+)
chr7:146317097-146317697(+)
chr7:146319530-146320130(+)
chr7:146320070-146320670(+)
chr7:146321420-146322020(+)
chr7:146322699-146323299(+)
chr7:146323890-146324490(+)
chr7:146325994-146326594(+)
chr7:146327270-146327870(+)
chr7:146328370-146328970(+)
chr7:146330176-146330776(+)
chr7:146330862-146331462(+)
chr7:146331423-146332023(+)
chr7:146332470-146333070(+)
chr7:146333542-146334142(+)
chr7:146336590-146337190(+)
chr7:146337150-146337750(+)
chr7:146338474-146339074(+)
chr7:146342683-146343283(+)
chr7:146343590-146344190(+)
chr7:146344030-146344630(+)
chr7:146344437-146345037(+)
chr7:146349260-146349860(+)
chr7:146349938-146350538(+)
chr7:146351042-146351642(+)
chr7:146351510-146352110(+)
chr7:146353097-146353697(+)
chr7:146353984-146354584(+)
chr7:146355134-146355734(+)
chr7:146355770-146356370(+)
chr7:146356699-146357299(+)
chr7:146357160-146357760(+)
chr7:146357811-146358411(+)
chr7:146358440-146359040(+)
chr7:146358955-146359555(+)
chr7:146366390-146366990(+)
chr7:146366882-146367482(+)
chr7:146367540-146368140(+)
chr7:146369310-146369910(+)
chr7:146370334-146370934(+)
chr7:146373870-146374470(+)
chr7:146375295-146375895(+)
chr7:146377490-146378090(+)
chr7:146378330-146378930(+)
chr7:146379260-146379860(+)
chr7:146380458-146381058(+)
chr7:146382050-146382650(+)
chr7:146383653-146384253(+)
chr7:146384232-146384832(+)
chr7:146384758-146385358(+)
chr7:146385470-146386070(+)
chr7:146386267-146386867(+)
chr7:146387131-146387731(+)
chr7:146387863-146388463(+)
chr7:146389126-146389726(+)
chr7:146390135-146390735(+)
chr7:146390880-146391480(+)
chr7:146395358-146395958(+)
chr7:146396138-146396738(+)
chr7:146397030-146397630(+)
chr7:146397666-146398266(+)
chr7:146398113-146398713(+)
chr7:146400430-146401030(+)
chr7:146401870-146402470(+)
chr7:146403850-146404450(+)
chr7:146406216-146406816(+)
chr7:146406621-146407221(+)
chr7:146409630-146410230(+)
chr7:146410166-146410766(+)
chr7:146410900-146411500(+)
chr7:146414660-146415260(+)
chr7:146415426-146416026(+)
chr7:146417064-146417664(+)
chr7:146421770-146422370(+)
chr7:146422509-146423109(+)
chr7:146424363-146424963(+)
chr7:146424850-146425450(+)
chr7:146425723-146426323(+)
chr7:146426430-146427030(+)
chr7:146426890-146427490(+)
chr7:146427402-146428002(+)
chr7:146428020-146428620(+)
chr7:146429170-146429770(+)
chr7:146429910-146430510(+)
chr7:146431662-146432262(+)
chr7:146432343-146432943(+)
chr7:146433046-146433646(+)
chr7:146433706-146434306(+)
chr7:146434234-146434834(+)
chr7:146437000-146437600(+)
chr7:146437700-146438300(+)
chr7:146438138-146438738(+)
chr7:146438804-146439404(+)
chr7:146440760-146441360(+)
chr7:146441311-146441911(+)
chr7:146441930-146442530(+)
chr7:146442435-146443035(+)
chr7:146443764-146444364(+)
chr7:146445140-146445740(+)
chr7:146446540-146447140(+)
chr7:146447314-146447914(+)
chr7:146448720-146449320(+)
chr7:146450699-146451299(+)
chr7:146451400-146452000(+)
chr7:146453990-146454590(+)
chr7:146454801-146455401(+)
chr7:146457410-146458010(+)
chr7:146459854-146460454(+)
chr7:146461410-146462010(+)
chr7:146462238-146462838(+)
chr7:146464980-146465580(+)
chr7:146465939-146466539(+)
chr7:146466370-146466970(+)
chr7:146467750-146468350(+)
chr7:146468872-146469472(+)
chr7:146469628-146470228(+)
chr7:146470531-146471131(+)
chr7:146471122-146471722(+)
chr7:146475110-146475710(+)
chr7:146478532-146479132(+)
chr7:146479150-146479750(+)
chr7:146482695-146483295(+)
chr7:146484289-146484889(+)
chr7:146484843-146485443(+)
chr7:146486900-146487500(+)
chr7:146488743-146489343(+)
chr7:146489324-146489924(+)
chr7:146492322-146492922(+)
chr7:146493070-146493670(+)
chr7:146496973-146497573(+)
chr7:146498070-146498670(+)
chr7:146499010-146499610(+)
chr7:146500330-146500930(+)
chr7:146500857-146501457(+)
chr7:146502101-146502701(+)
chr7:146502776-146503376(+)
chr7:146503450-146504050(+)
chr7:146504670-146505270(+)
chr7:146508625-146509225(+)
chr7:146509120-146509720(+)
chr7:146511715-146512315(+)
chr7:146514710-146515310(+)
chr7:146516680-146517280(+)
chr7:146522198-146522798(+)
chr7:146522795-146523395(+)
chr7:146523314-146523914(+)
chr7:146523826-146524426(+)
chr7:146524792-146525392(+)
chr7:146525450-146526050(+)
chr7:146525920-146526520(+)
chr7:146526510-146527110(+)
chr7:146527716-146528316(+)
chr7:146528834-146529434(+)
chr7:146530390-146530990(+)
chr7:146530870-146531470(+)
chr7:146531730-146532330(+)
chr7:146536310-146536910(+)
chr7:146540410-146541010(+)
chr7:146541479-146542079(+)
chr7:146542164-146542764(+)
chr7:146542670-146543270(+)
chr7:146543330-146543930(+)
chr7:146544883-146545483(+)
chr7:146545470-146546070(+)
chr7:146546877-146547477(+)
chr7:146549707-146550307(+)
chr7:146550950-146551550(+)
chr7:146558723-146559323(+)
chr7:146559472-146560072(+)
chr7:146559975-146560575(+)
chr7:146560420-146561020(+)
chr7:146560935-146561535(+)
chr7:146561628-146562228(+)
chr7:146562700-146563300(+)
chr7:146564430-146565030(+)
chr7:146568673-146569273(+)
chr7:146569473-146570073(+)
chr7:146571863-146572463(+)
chr7:146572299-146572899(+)
chr7:146572997-146573597(+)
chr7:146573436-146574036(+)
chr7:146574090-146574690(+)
chr7:146574939-146575539(+)
chr7:146575940-146576540(+)
chr7:146576410-146577010(+)
chr7:146577110-146577710(+)
chr7:146577708-146578308(+)
chr7:146579290-146579890(+)
chr7:146582420-146583020(+)
chr7:146583554-146584154(+)
chr7:146586994-146587594(+)
chr7:146588532-146589132(+)
chr7:146589116-146589716(+)
chr7:146596520-146597120(+)
chr7:146597120-146597720(+)
chr7:146597594-146598194(+)
chr7:146598296-146598896(+)
chr7:146599263-146599863(+)
chr7:146599677-146600277(+)
chr7:146602030-146602630(+)
chr7:146602495-146603095(+)
chr7:146608966-146609566(+)
chr7:146609950-146610550(+)
chr7:146610650-146611250(+)
chr7:146611090-146611690(+)
chr7:146614230-146614830(+)
chr7:146616459-146617059(+)
chr7:146617665-146618265(+)
chr7:146618390-146618990(+)
chr7:146619812-146620412(+)
chr7:146620630-146621230(+)
chr7:146623880-146624480(+)
chr7:146631700-146632300(+)
chr7:146632510-146633110(+)
chr7:146634840-146635440(+)
chr7:146636770-146637370(+)
chr7:146637190-146637790(+)
chr7:146639550-146640150(+)
chr7:146640485-146641085(+)
chr7:146642201-146642801(+)
chr7:146645590-146646190(+)
chr7:146646148-146646748(+)
chr7:146649330-146649930(+)
chr7:146650194-146650794(+)
chr7:146651161-146651761(+)
chr7:146652190-146652790(+)
chr7:146653290-146653890(+)
chr7:146653822-146654422(+)
chr7:146657090-146657690(+)
chr7:146657980-146658580(+)
chr7:146658629-146659229(+)
chr7:146660152-146660752(+)
chr7:146661330-146661930(+)
chr7:146663310-146663910(+)
chr7:146664095-146664695(+)
chr7:146669195-146669795(+)
chr7:146669688-146670288(+)
chr7:146670230-146670830(+)
chr7:146670710-146671310(+)
chr7:146672640-146673240(+)
chr7:146673720-146674320(+)
chr7:146674670-146675270(+)
chr7:146676175-146676775(+)
chr7:146677498-146678098(+)
chr7:146679368-146679968(+)
chr7:146681572-146682172(+)
chr7:146685671-146686271(+)
chr7:146686963-146687563(+)
chr7:146688701-146689301(+)
chr7:146689370-146689970(+)
chr7:146690200-146690800(+)
chr7:146691306-146691906(+)
chr7:146693630-146694230(+)
chr7:146699600-146700200(+)
chr7:146700590-146701190(+)
chr7:146703270-146703870(+)
chr7:146705030-146705630(+)
chr7:146705521-146706121(+)
chr7:146707350-146707950(+)
chr7:146707850-146708450(+)
chr7:146709190-146709790(+)
chr7:146709717-146710317(+)
chr7:146710821-146711421(+)
chr7:146711485-146712085(+)
chr7:146711989-146712589(+)
chr7:146712980-146713580(+)
chr7:146714605-146715205(+)
chr7:146715182-146715782(+)
chr7:146715630-146716230(+)
chr7:146717330-146717930(+)
chr7:146719048-146719648(+)
chr7:146720040-146720640(+)
chr7:146720481-146721081(+)
chr7:146722232-146722832(+)
chr7:146723490-146724090(+)
chr7:146724045-146724645(+)
chr7:146724514-146725114(+)
chr7:146726972-146727572(+)
chr7:146730190-146730790(+)
chr7:146730659-146731259(+)
chr7:146731436-146732036(+)
chr7:146732054-146732654(+)
chr7:146733028-146733628(+)
chr7:146735380-146735980(+)
chr7:146737189-146737789(+)
chr7:146737930-146738530(+)
chr7:146738423-146739023(+)
chr7:146739190-146739790(+)
chr7:146740810-146741410(+)
chr7:146741926-146742526(+)
chr7:146744687-146745287(+)
chr7:146745107-146745707(+)
chr7:146745891-146746491(+)
chr7:146746502-146747102(+)
chr7:146746966-146747566(+)
chr7:146747570-146748170(+)
chr7:146749353-146749953(+)
chr7:146749845-146750445(+)
chr7:146750774-146751374(+)
chr7:146752128-146752728(+)
chr7:146752529-146753129(+)
chr7:146752980-146753580(+)
chr7:146753615-146754215(+)
chr7:146754528-146755128(+)
chr7:146755030-146755630(+)
chr7:146759860-146760460(+)
chr7:146761330-146761930(+)
chr7:146762055-146762655(+)
chr7:146763060-146763660(+)
chr7:146765705-146766305(+)
chr7:146766870-146767470(+)
chr7:146767852-146768452(+)
chr7:146768487-146769087(+)
chr7:146768910-146769510(+)
chr7:146769458-146770058(+)
chr7:146770430-146771030(+)
chr7:146771034-146771634(+)
chr7:146771690-146772290(+)
chr7:146772210-146772810(+)
chr7:146772650-146773250(+)
chr7:146773570-146774170(+)
chr7:146775334-146775934(+)
chr7:146776118-146776718(+)
chr7:146776933-146777533(+)
chr7:146778149-146778749(+)
chr7:146778648-146779248(+)
chr7:146779193-146779793(+)
chr7:146779833-146780433(+)
chr7:146780755-146781355(+)
chr7:146782636-146783236(+)
chr7:146784150-146784750(+)
chr7:146784590-146785190(+)
chr7:146785590-146786190(+)
chr7:146786047-146786647(+)
chr7:146786764-146787364(+)
chr7:146788120-146788720(+)
chr7:146788915-146789515(+)
chr7:146789690-146790290(+)
chr7:146790672-146791272(+)
chr7:146791450-146792050(+)
chr7:146792060-146792660(+)
chr7:146792690-146793290(+)
chr7:146793600-146794200(+)
chr7:146794390-146794990(+)
chr7:146795030-146795630(+)
chr7:146795910-146796510(+)
chr7:146797800-146798400(+)
chr7:146798530-146799130(+)
chr7:146800744-146801344(+)
chr7:146801353-146801953(+)
chr7:146802120-146802720(+)
chr7:146803192-146803792(+)
chr7:146803723-146804323(+)
chr7:146805010-146805610(+)
chr7:146808371-146808971(+)
chr7:146813490-146814090(+)
chr7:146814260-146814860(+)
chr7:146816230-146816830(+)
chr7:146817210-146817810(+)
chr7:146817809-146818409(+)
chr7:146818730-146819330(+)
chr7:146820445-146821045(+)
chr7:146822790-146823390(+)
chr7:146823320-146823920(+)
chr7:146826170-146826770(+)
chr7:146827190-146827790(+)
chr7:146828796-146829396(+)
chr7:146830310-146830910(+)
chr7:146831920-146832520(+)
chr7:146833326-146833926(+)
chr7:146836410-146837010(+)
chr7:146837720-146838320(+)
chr7:146840590-146841190(+)
chr7:146841690-146842290(+)
chr7:146842223-146842823(+)
chr7:146843480-146844080(+)
chr7:146844010-146844610(+)
chr7:146844450-146845050(+)
chr7:146845690-146846290(+)
chr7:146846850-146847450(+)
chr7:146847630-146848230(+)
chr7:146848112-146848712(+)
chr7:146848663-146849263(+)
chr7:146849200-146849800(+)
chr7:146850482-146851082(+)
chr7:146852020-146852620(+)
chr7:146852870-146853470(+)
chr7:146855776-146856376(+)
chr7:146856215-146856815(+)
chr7:146857830-146858430(+)
chr7:146858255-146858855(+)
chr7:146859750-146860350(+)
chr7:146861088-146861688(+)
chr7:146867608-146868208(+)
chr7:146868030-146868630(+)
chr7:146868860-146869460(+)
chr7:146870610-146871210(+)
chr7:146874130-146874730(+)
chr7:146875028-146875628(+)
chr7:146876790-146877390(+)
chr7:146878118-146878718(+)
chr7:146879050-146879650(+)
chr7:146879540-146880140(+)
chr7:146879972-146880572(+)
chr7:146885484-146886084(+)
chr7:146887506-146888106(+)
chr7:146888300-146888900(+)
chr7:146888720-146889320(+)
chr7:146889358-146889958(+)
chr7:146890460-146891060(+)
chr7:146893486-146894086(+)
chr7:146893961-146894561(+)
chr7:146896458-146897058(+)
chr7:146896958-146897558(+)
chr7:146897917-146898517(+)
chr7:146898414-146899014(+)
chr7:146899820-146900420(+)
chr7:146902570-146903170(+)
chr7:146903230-146903830(+)
chr7:146904006-146904606(+)
chr7:146904975-146905575(+)
chr7:146909908-146910508(+)
chr7:146910550-146911150(+)
chr7:146911790-146912390(+)
chr7:146912554-146913154(+)
chr7:146912970-146913570(+)
chr7:146918270-146918870(+)
chr7:146920350-146920950(+)
chr7:146922950-146923550(+)
chr7:146923481-146924081(+)
chr7:146925254-146925854(+)
chr7:146929143-146929743(+)
chr7:146930098-146930698(+)
chr7:146930575-146931175(+)
chr7:146931010-146931610(+)
chr7:146932122-146932722(+)
chr7:146932594-146933194(+)
chr7:146933010-146933610(+)
chr7:146933590-146934190(+)
chr7:146934424-146935024(+)
chr7:146935310-146935910(+)
chr7:146937453-146938053(+)
chr7:146938010-146938610(+)
chr7:146939150-146939750(+)
chr7:146941338-146941938(+)
chr7:146942288-146942888(+)
chr7:146944797-146945397(+)
chr7:146945977-146946577(+)
chr7:146946956-146947556(+)
chr7:146947470-146948070(+)
chr7:146948720-146949320(+)
chr7:146949710-146950310(+)
chr7:146950448-146951048(+)
chr7:146950905-146951505(+)
chr7:146954050-146954650(+)
chr7:146954670-146955270(+)
chr7:146955260-146955860(+)
chr7:146955780-146956380(+)
chr7:146958600-146959200(+)
chr7:146960340-146960940(+)
chr7:146960772-146961372(+)
chr7:146962370-146962970(+)
chr7:146962925-146963525(+)
chr7:146963470-146964070(+)
chr7:146967020-146967620(+)
chr7:146967759-146968359(+)
chr7:146968210-146968810(+)
chr7:146969890-146970490(+)
chr7:146970310-146970910(+)
chr7:146972470-146973070(+)
chr7:146973128-146973728(+)
chr7:146973882-146974482(+)
chr7:146974770-146975370(+)
chr7:146975590-146976190(+)
chr7:146976525-146977125(+)
chr7:146976984-146977584(+)
chr7:146977652-146978252(+)
chr7:146978780-146979380(+)
chr7:146981740-146982340(+)
chr7:146984530-146985130(+)
chr7:146987143-146987743(+)
chr7:146990470-146991070(+)
chr7:146991250-146991850(+)
chr7:146992010-146992610(+)
chr7:146993335-146993935(+)
chr7:146994027-146994627(+)
chr7:146995591-146996191(+)
chr7:146996039-146996639(+)
chr7:146996988-146997588(+)
chr7:146997705-146998305(+)
chr7:146998931-146999531(+)
chr7:147000108-147000708(+)
chr7:147000770-147001370(+)
chr7:147001392-147001992(+)
chr7:147002023-147002623(+)
chr7:147002770-147003370(+)
chr7:147005536-147006136(+)
chr7:147006930-147007530(+)
chr7:147007670-147008270(+)
chr7:147008330-147008930(+)
chr7:147014080-147014680(+)
chr7:147016730-147017330(+)
chr7:147018516-147019116(+)
chr7:147022555-147023155(+)
chr7:147024030-147024630(+)
chr7:147025224-147025824(+)
chr7:147025850-147026450(+)
chr7:147026970-147027570(+)
chr7:147029350-147029950(+)
chr7:147029975-147030575(+)
chr7:147030790-147031390(+)
chr7:147032214-147032814(+)
chr7:147032733-147033333(+)
chr7:147034190-147034790(+)
chr7:147034731-147035331(+)
chr7:147036610-147037210(+)
chr7:147038934-147039534(+)
chr7:147039410-147040010(+)
chr7:147040370-147040970(+)
chr7:147041085-147041685(+)
chr7:147042198-147042798(+)
chr7:147046710-147047310(+)
chr7:147047795-147048395(+)
chr7:147051950-147052550(+)
chr7:147054610-147055210(+)
chr7:147055713-147056313(+)
chr7:147058228-147058828(+)
chr7:147058961-147059561(+)
chr7:147059373-147059973(+)
chr7:147060082-147060682(+)
chr7:147060530-147061130(+)
chr7:147061050-147061650(+)
chr7:147061795-147062395(+)
chr7:147064151-147064751(+)
chr7:147065006-147065606(+)
chr7:147065560-147066160(+)
chr7:147066440-147067040(+)
chr7:147067190-147067790(+)
chr7:147069010-147069610(+)
chr7:147069602-147070202(+)
chr7:147072054-147072654(+)
chr7:147073163-147073763(+)
chr7:147074650-147075250(+)
chr7:147076250-147076850(+)
chr7:147077382-147077982(+)
chr7:147077937-147078537(+)
chr7:147082290-147082890(+)
chr7:147085945-147086545(+)
chr7:147086450-147087050(+)
chr7:147087141-147087741(+)
chr7:147090210-147090810(+)
chr7:147092478-147093078(+)
chr7:147092895-147093495(+)
chr7:147094688-147095288(+)
chr7:147095417-147096017(+)
chr7:147097355-147097955(+)
chr7:147097926-147098526(+)
chr7:147100330-147100930(+)
chr7:147101770-147102370(+)
chr7:147102345-147102945(+)
chr7:147102923-147103523(+)
chr7:147103686-147104286(+)
chr7:147105220-147105820(+)
chr7:147105678-147106278(+)
chr7:147106757-147107357(+)
chr7:147107475-147108075(+)
chr7:147108092-147108692(+)
chr7:147109088-147109688(+)
chr7:147109866-147110466(+)
chr7:147110474-147111074(+)
chr7:147112325-147112925(+)
chr7:147112975-147113575(+)
chr7:147114600-147115200(+)
chr7:147115143-147115743(+)
chr7:147115959-147116559(+)
chr7:147116714-147117314(+)
chr7:147118770-147119370(+)
chr7:147119890-147120490(+)
chr7:147120812-147121412(+)
chr7:147121810-147122410(+)
chr7:147123415-147124015(+)
chr7:147124250-147124850(+)
chr7:147125080-147125680(+)
chr7:147127025-147127625(+)
chr7:147128526-147129126(+)
chr7:147129066-147129666(+)
chr7:147129633-147130233(+)
chr7:147130350-147130950(+)
chr7:147130840-147131440(+)
chr7:147131750-147132350(+)
chr7:147133716-147134316(+)
chr7:147135221-147135821(+)
chr7:147136404-147137004(+)
chr7:147137070-147137670(+)
chr7:147138055-147138655(+)
chr7:147138754-147139354(+)
chr7:147139610-147140210(+)
chr7:147140233-147140833(+)
chr7:147140795-147141395(+)
chr7:147141370-147141970(+)
chr7:147141885-147142485(+)
chr7:147142690-147143290(+)
chr7:147146192-147146792(+)
chr7:147147086-147147686(+)
chr7:147147790-147148390(+)
chr7:147150050-147150650(+)
chr7:147151075-147151675(+)
chr7:147151570-147152170(+)
chr7:147152920-147153520(+)
chr7:147153970-147154570(+)
chr7:147155730-147156330(+)
chr7:147156449-147157049(+)
chr7:147157440-147158040(+)
chr7:147159925-147160525(+)
chr7:147160603-147161203(+)
chr7:147161817-147162417(+)
chr7:147162322-147162922(+)
chr7:147165550-147166150(+)
chr7:147166210-147166810(+)
chr7:147166790-147167390(+)
chr7:147168763-147169363(+)
chr7:147169488-147170088(+)
chr7:147169970-147170570(+)
chr7:147171030-147171630(+)
chr7:147171802-147172402(+)
chr7:147174490-147175090(+)
chr7:147175755-147176355(+)
chr7:147176277-147176877(+)
chr7:147177684-147178284(+)
chr7:147178510-147179110(+)
chr7:147180836-147181436(+)
chr7:147181310-147181910(+)
chr7:147182657-147183257(+)
chr7:147183110-147183710(+)
chr7:147183690-147184290(+)
chr7:147185021-147185621(+)
chr7:147185510-147186110(+)
chr7:147186070-147186670(+)
chr7:147186750-147187350(+)
chr7:147187685-147188285(+)
chr7:147188155-147188755(+)
chr7:147189110-147189710(+)
chr7:147189603-147190203(+)
chr7:147190290-147190890(+)
chr7:147190780-147191380(+)
chr7:147192794-147193394(+)
chr7:147194273-147194873(+)
chr7:147195105-147195705(+)
chr7:147195714-147196314(+)
chr7:147196633-147197233(+)
chr7:147198110-147198710(+)
chr7:147200109-147200709(+)
chr7:147201030-147201630(+)
chr7:147202617-147203217(+)
chr7:147204200-147204800(+)
chr7:147205416-147206016(+)
chr7:147206099-147206699(+)
chr7:147206822-147207422(+)
chr7:147207884-147208484(+)
chr7:147208454-147209054(+)
chr7:147209000-147209600(+)
chr7:147209580-147210180(+)
chr7:147210424-147211024(+)
chr7:147211630-147212230(+)
chr7:147213393-147213993(+)
chr7:147214293-147214893(+)
chr7:147215260-147215860(+)
chr7:147216058-147216658(+)
chr7:147216494-147217094(+)
chr7:147216945-147217545(+)
chr7:147218670-147219270(+)
chr7:147220035-147220635(+)
chr7:147220618-147221218(+)
chr7:147221831-147222431(+)
chr7:147222279-147222879(+)
chr7:147223190-147223790(+)
chr7:147228327-147228927(+)
chr7:147229340-147229940(+)
chr7:147230326-147230926(+)
chr7:147230917-147231517(+)
chr7:147232757-147233357(+)
chr7:147233650-147234250(+)
chr7:147236314-147236914(+)
chr7:147237750-147238350(+)
chr7:147238243-147238843(+)
chr7:147240062-147240662(+)
chr7:147241520-147242120(+)
chr7:147243690-147244290(+)
chr7:147244271-147244871(+)
chr7:147247130-147247730(+)
chr7:147249556-147250156(+)
chr7:147250730-147251330(+)
chr7:147251722-147252322(+)
chr7:147252685-147253285(+)
chr7:147253303-147253903(+)
chr7:147254427-147255027(+)
chr7:147255270-147255870(+)
chr7:147255840-147256440(+)
chr7:147257290-147257890(+)
chr7:147257781-147258381(+)
chr7:147258290-147258890(+)
chr7:147258952-147259552(+)
chr7:147260475-147261075(+)
chr7:147261923-147262523(+)
chr7:147263193-147263793(+)
chr7:147264018-147264618(+)
chr7:147266016-147266616(+)
chr7:147266465-147267065(+)
chr7:147267004-147267604(+)
chr7:147267461-147268061(+)
chr7:147268436-147269036(+)
chr7:147268851-147269451(+)
chr7:147269427-147270027(+)
chr7:147270310-147270910(+)
chr7:147271414-147272014(+)
chr7:147272030-147272630(+)
chr7:147273030-147273630(+)
chr7:147274010-147274610(+)
chr7:147275195-147275795(+)
chr7:147275966-147276566(+)
chr7:147277750-147278350(+)
chr7:147278465-147279065(+)
chr7:147279940-147280540(+)
chr7:147281815-147282415(+)
chr7:147283086-147283686(+)
chr7:147283628-147284228(+)
chr7:147284336-147284936(+)
chr7:147285530-147286130(+)
chr7:147289095-147289695(+)
chr7:147289708-147290308(+)
chr7:147290213-147290813(+)
chr7:147290649-147291249(+)
chr7:147291410-147292010(+)
chr7:147292048-147292648(+)
chr7:147292855-147293455(+)
chr7:147294630-147295230(+)
chr7:147295763-147296363(+)
chr7:147296573-147297173(+)
chr7:147297369-147297969(+)
chr7:147298165-147298765(+)
chr7:147298690-147299290(+)
chr7:147301590-147302190(+)
chr7:147302298-147302898(+)
chr7:147302750-147303350(+)
chr7:147303531-147304131(+)
chr7:147304178-147304778(+)
chr7:147304880-147305480(+)
chr7:147305750-147306350(+)
chr7:147308500-147309100(+)
chr7:147308930-147309530(+)
chr7:147309520-147310120(+)
chr7:147310845-147311445(+)
chr7:147315680-147316280(+)
chr7:147316906-147317506(+)
chr7:147323545-147324145(+)
chr7:147330300-147330900(+)
chr7:147331690-147332290(+)
chr7:147332250-147332850(+)
chr7:147332916-147333516(+)
chr7:147333890-147334490(+)
chr7:147335082-147335682(+)
chr7:147335485-147336085(+)
chr7:147336008-147336608(+)
chr7:147336734-147337334(+)
chr7:147337350-147337950(+)
chr7:147337791-147338391(+)
chr7:147338790-147339390(+)
chr7:147340200-147340800(+)
chr7:147341987-147342587(+)
chr7:147343583-147344183(+)
chr7:147346070-147346670(+)
chr7:147347076-147347676(+)
chr7:147348010-147348610(+)
chr7:147348636-147349236(+)
chr7:147349050-147349650(+)
chr7:147349815-147350415(+)
chr7:147350567-147351167(+)
chr7:147351410-147352010(+)
chr7:147354690-147355290(+)
chr7:147355450-147356050(+)
chr7:147356086-147356686(+)
chr7:147356629-147357229(+)
chr7:147357750-147358350(+)
chr7:147359329-147359929(+)
chr7:147360010-147360610(+)
chr7:147361557-147362157(+)
chr7:147363094-147363694(+)
chr7:147365660-147366260(+)
chr7:147367326-147367926(+)
chr7:147367816-147368416(+)
chr7:147368488-147369088(+)
chr7:147369502-147370102(+)
chr7:147370010-147370610(+)
chr7:147370448-147371048(+)
chr7:147370924-147371524(+)
chr7:147371648-147372248(+)
chr7:147372990-147373590(+)
chr7:147375518-147376118(+)
chr7:147375920-147376520(+)
chr7:147376437-147377037(+)
chr7:147377980-147378580(+)
chr7:147378684-147379284(+)
chr7:147379468-147380068(+)
chr7:147380150-147380750(+)
chr7:147380760-147381360(+)
chr7:147381948-147382548(+)
chr7:147385255-147385855(+)
chr7:147385934-147386534(+)
chr7:147386820-147387420(+)
chr7:147396840-147397440(+)
chr7:147397722-147398322(+)
chr7:147399203-147399803(+)
chr7:147399729-147400329(+)
chr7:147401250-147401850(+)
chr7:147402310-147402910(+)
chr7:147403030-147403630(+)
chr7:147403738-147404338(+)
chr7:147404870-147405470(+)
chr7:147405777-147406377(+)
chr7:147406233-147406833(+)
chr7:147407140-147407740(+)
chr7:147407671-147408271(+)
chr7:147408390-147408990(+)
chr7:147409370-147409970(+)
chr7:147410485-147411085(+)
chr7:147412170-147412770(+)
chr7:147413550-147414150(+)
chr7:147414630-147415230(+)
chr7:147415580-147416180(+)
chr7:147416150-147416750(+)
chr7:147417100-147417700(+)
chr7:147418130-147418730(+)
chr7:147419187-147419787(+)
chr7:147419890-147420490(+)
chr7:147420513-147421113(+)
chr7:147421010-147421610(+)
chr7:147421690-147422290(+)
chr7:147422610-147423210(+)
chr7:147423388-147423988(+)
chr7:147424508-147425108(+)
chr7:147427730-147428330(+)
chr7:147428329-147428929(+)
chr7:147428740-147429340(+)
chr7:147434550-147435150(+)
chr7:147437967-147438567(+)
chr7:147439318-147439918(+)
chr7:147440161-147440761(+)
chr7:147442075-147442675(+)
chr7:147443340-147443940(+)
chr7:147444600-147445200(+)
chr7:147447910-147448510(+)
chr7:147449278-147449878(+)
chr7:147450098-147450698(+)
chr7:147452008-147452608(+)
chr7:147452810-147453410(+)
chr7:147453421-147454021(+)
chr7:147454197-147454797(+)
chr7:147455290-147455890(+)
chr7:147456458-147457058(+)
chr7:147459290-147459890(+)
chr7:147460509-147461109(+)
chr7:147462309-147462909(+)
chr7:147465000-147465600(+)
chr7:147466308-147466908(+)
chr7:147468340-147468940(+)
chr7:147469595-147470195(+)
chr7:147471471-147472071(+)
chr7:147472483-147473083(+)
chr7:147472907-147473507(+)
chr7:147474350-147474950(+)
chr7:147476010-147476610(+)
chr7:147476590-147477190(+)
chr7:147477180-147477780(+)
chr7:147479090-147479690(+)
chr7:147480775-147481375(+)
chr7:147482100-147482700(+)
chr7:147482730-147483330(+)
chr7:147483290-147483890(+)
chr7:147483710-147484310(+)
chr7:147485590-147486190(+)
chr7:147486437-147487037(+)
chr7:147488610-147489210(+)
chr7:147492939-147493539(+)
chr7:147493546-147494146(+)
chr7:147495018-147495618(+)
chr7:147495930-147496530(+)
chr7:147497830-147498430(+)
chr7:147498550-147499150(+)
chr7:147500118-147500718(+)
chr7:147500590-147501190(+)
chr7:147500993-147501593(+)
chr7:147503233-147503833(+)
chr7:147503970-147504570(+)
chr7:147505070-147505670(+)
chr7:147505930-147506530(+)
chr7:147506675-147507275(+)
chr7:147507270-147507870(+)
chr7:147507700-147508300(+)
chr7:147508210-147508810(+)
chr7:147508853-147509453(+)
chr7:147509370-147509970(+)
chr7:147510489-147511089(+)
chr7:147511300-147511900(+)
chr7:147512170-147512770(+)
chr7:147512610-147513210(+)
chr7:147513930-147514530(+)
chr7:147515324-147515924(+)
chr7:147517030-147517630(+)
chr7:147518438-147519038(+)
chr7:147519330-147519930(+)
chr7:147520193-147520793(+)
chr7:147521210-147521810(+)
chr7:147521650-147522250(+)
chr7:147522130-147522730(+)
chr7:147524530-147525130(+)
chr7:147525330-147525930(+)
chr7:147526018-147526618(+)
chr7:147526588-147527188(+)
chr7:147527388-147527988(+)
chr7:147528477-147529077(+)
chr7:147530525-147531125(+)
chr7:147531014-147531614(+)
chr7:147533250-147533850(+)
chr7:147534775-147535375(+)
chr7:147537230-147537830(+)
chr7:147538165-147538765(+)
chr7:147539005-147539605(+)
chr7:147545940-147546540(+)
chr7:147546510-147547110(+)
chr7:147550151-147550751(+)
chr7:147552090-147552690(+)
chr7:147552900-147553500(+)
chr7:147553730-147554330(+)
chr7:147554558-147555158(+)
chr7:147555399-147555999(+)
chr7:147555998-147556598(+)
chr7:147557150-147557750(+)
chr7:147558025-147558625(+)
chr7:147558915-147559515(+)
chr7:147565450-147566050(+)
chr7:147566000-147566600(+)
chr7:147567250-147567850(+)
chr7:147567942-147568542(+)
chr7:147570200-147570800(+)
chr7:147571250-147571850(+)
chr7:147572798-147573398(+)
chr7:147573826-147574426(+)
chr7:147575737-147576337(+)
chr7:147576229-147576829(+)
chr7:147576784-147577384(+)
chr7:147578290-147578890(+)
chr7:147579270-147579870(+)
chr7:147581210-147581810(+)
chr7:147581664-147582264(+)
chr7:147582878-147583478(+)
chr7:147583430-147584030(+)
chr7:147588290-147588890(+)
chr7:147590710-147591310(+)
chr7:147591266-147591866(+)
chr7:147592510-147593110(+)
chr7:147593206-147593806(+)
chr7:147595251-147595851(+)
chr7:147596250-147596850(+)
chr7:147601007-147601607(+)
chr7:147601890-147602490(+)
chr7:147603689-147604289(+)
chr7:147605088-147605688(+)
chr7:147606030-147606630(+)
chr7:147606630-147607230(+)
chr7:147607379-147607979(+)
chr7:147608190-147608790(+)
chr7:147608954-147609554(+)
chr7:147609404-147610004(+)
chr7:147610024-147610624(+)
chr7:147610530-147611130(+)
chr7:147612090-147612690(+)
chr7:147612794-147613394(+)
chr7:147613885-147614485(+)
chr7:147614550-147615150(+)
chr7:147615030-147615630(+)
chr7:147615850-147616450(+)
chr7:147619270-147619870(+)
chr7:147620801-147621401(+)
chr7:147621470-147622070(+)
chr7:147633870-147634470(+)
chr7:147634425-147635025(+)
chr7:147635100-147635700(+)
chr7:147635850-147636450(+)
chr7:147636470-147637070(+)
chr7:147636910-147637510(+)
chr7:147637510-147638110(+)
chr7:147638306-147638906(+)
chr7:147638816-147639416(+)
chr7:147640668-147641268(+)
chr7:147641410-147642010(+)
chr7:147642298-147642898(+)
chr7:147643430-147644030(+)
chr7:147643898-147644498(+)
chr7:147644380-147644980(+)
chr7:147645670-147646270(+)
chr7:147646265-147646865(+)
chr7:147647118-147647718(+)
chr7:147647732-147648332(+)
chr7:147648530-147649130(+)
chr7:147649250-147649850(+)
chr7:147649938-147650538(+)
chr7:147651037-147651637(+)
chr7:147651825-147652425(+)
chr7:147652640-147653240(+)
chr7:147653400-147654000(+)
chr7:147653810-147654410(+)
chr7:147654370-147654970(+)
chr7:147654790-147655390(+)
chr7:147655190-147655790(+)
chr7:147655630-147656230(+)
chr7:147656090-147656690(+)
chr7:147656550-147657150(+)
chr7:147657335-147657935(+)
chr7:147659075-147659675(+)
chr7:147659510-147660110(+)
chr7:147660470-147661070(+)
chr7:147661128-147661728(+)
chr7:147661886-147662486(+)
chr7:147662690-147663290(+)
chr7:147663490-147664090(+)
chr7:147664531-147665131(+)
chr7:147665116-147665716(+)
chr7:147666015-147666615(+)
chr7:147667110-147667710(+)
chr7:147667893-147668493(+)
chr7:147668345-147668945(+)
chr7:147668828-147669428(+)
chr7:147671150-147671750(+)
chr7:147673870-147674470(+)
chr7:147674330-147674930(+)
chr7:147674750-147675350(+)
chr7:147675173-147675773(+)
chr7:147675576-147676176(+)
chr7:147677884-147678484(+)
chr7:147678423-147679023(+)
chr7:147679272-147679872(+)
chr7:147681329-147681929(+)
chr7:147682100-147682700(+)
chr7:147682926-147683526(+)
chr7:147683965-147684565(+)
chr7:147685070-147685670(+)
chr7:147686400-147687000(+)
chr7:147687390-147687990(+)
chr7:147687909-147688509(+)
chr7:147688650-147689250(+)
chr7:147690490-147691090(+)
chr7:147692890-147693490(+)
chr7:147693567-147694167(+)
chr7:147694780-147695380(+)
chr7:147695710-147696310(+)
chr7:147696901-147697501(+)
chr7:147700753-147701353(+)
chr7:147702553-147703153(+)
chr7:147704623-147705223(+)
chr7:147707555-147708155(+)
chr7:147708707-147709307(+)
chr7:147709255-147709855(+)
chr7:147710086-147710686(+)
chr7:147710940-147711540(+)
chr7:147711526-147712126(+)
chr7:147712066-147712666(+)
chr7:147713383-147713983(+)
chr7:147714059-147714659(+)
chr7:147714555-147715155(+)
chr7:147715630-147716230(+)
chr7:147717683-147718283(+)
chr7:147718425-147719025(+)
chr7:147719899-147720499(+)
chr7:147720501-147721101(+)
chr7:147721159-147721759(+)
chr7:147722120-147722720(+)
chr7:147725440-147726040(+)
chr7:147726815-147727415(+)
chr7:147728018-147728618(+)
chr7:147728768-147729368(+)
chr7:147729170-147729770(+)
chr7:147729809-147730409(+)
chr7:147730753-147731353(+)
chr7:147731310-147731910(+)
chr7:147732250-147732850(+)
chr7:147732953-147733553(+)
chr7:147734030-147734630(+)
chr7:147735840-147736440(+)
chr7:147736410-147737010(+)
chr7:147736848-147737448(+)
chr7:147737452-147738052(+)
chr7:147738198-147738798(+)
chr7:147738741-147739341(+)
chr7:147739334-147739934(+)
chr7:147739934-147740534(+)
chr7:147741203-147741803(+)
chr7:147741823-147742423(+)
chr7:147742436-147743036(+)
chr7:147744235-147744835(+)
chr7:147745413-147746013(+)
chr7:147746450-147747050(+)
chr7:147746948-147747548(+)
chr7:147747710-147748310(+)
chr7:147748184-147748784(+)
chr7:147750702-147751302(+)
chr7:147751810-147752410(+)
chr7:147752530-147753130(+)
chr7:147752993-147753593(+)
chr7:147753519-147754119(+)
chr7:147753980-147754580(+)
chr7:147755079-147755679(+)
chr7:147755659-147756259(+)
chr7:147757689-147758289(+)
chr7:147762960-147763560(+)
chr7:147763710-147764310(+)
chr7:147764350-147764950(+)
chr7:147764770-147765370(+)
chr7:147766090-147766690(+)
chr7:147766903-147767503(+)
chr7:147768030-147768630(+)
chr7:147768620-147769220(+)
chr7:147769050-147769650(+)
chr7:147772554-147773154(+)
chr7:147774601-147775201(+)
chr7:147775105-147775705(+)
chr7:147776315-147776915(+)
chr7:147776718-147777318(+)
chr7:147777540-147778140(+)
chr7:147780446-147781046(+)
chr7:147781040-147781640(+)
chr7:147781665-147782265(+)
chr7:147788180-147788780(+)
chr7:147788769-147789369(+)
chr7:147789200-147789800(+)
chr7:147790357-147790957(+)
chr7:147791480-147792080(+)
chr7:147792057-147792657(+)
chr7:147794810-147795410(+)
chr7:147795767-147796367(+)
chr7:147796592-147797192(+)
chr7:147798408-147799008(+)
chr7:147800460-147801060(+)
chr7:147801149-147801749(+)
chr7:147801890-147802490(+)
chr7:147804160-147804760(+)
chr7:147804583-147805183(+)
chr7:147805377-147805977(+)
chr7:147807076-147807676(+)
chr7:147807770-147808370(+)
chr7:147808740-147809340(+)
chr7:147809410-147810010(+)
chr7:147810040-147810640(+)
chr7:147810510-147811110(+)
chr7:147811404-147812004(+)
chr7:147811814-147812414(+)
chr7:147812325-147812925(+)
chr7:147813142-147813742(+)
chr7:147813981-147814581(+)
chr7:147815306-147815906(+)
chr7:147815871-147816471(+)
chr7:147817190-147817790(+)
chr7:147818348-147818948(+)
chr7:147818870-147819470(+)
chr7:147819312-147819912(+)
chr7:147820068-147820668(+)
chr7:147820770-147821370(+)
chr7:147821544-147822144(+)
chr7:147822350-147822950(+)
chr7:147823270-147823870(+)
chr7:147823780-147824380(+)
chr7:147824369-147824969(+)
chr7:147824810-147825410(+)
chr7:147825924-147826524(+)
chr7:147826790-147827390(+)
chr7:147827276-147827876(+)
chr7:147827843-147828443(+)
chr7:147828622-147829222(+)
chr7:147829600-147830200(+)
chr7:147830510-147831110(+)
chr7:147830995-147831595(+)
chr7:147832144-147832744(+)
chr7:147833180-147833780(+)
chr7:147833661-147834261(+)
chr7:147834324-147834924(+)
chr7:147835055-147835655(+)
chr7:147835512-147836112(+)
chr7:147835947-147836547(+)
chr7:147836370-147836970(+)
chr7:147837230-147837830(+)
chr7:147837873-147838473(+)
chr7:147838300-147838900(+)
chr7:147838850-147839450(+)
chr7:147839629-147840229(+)
chr7:147840110-147840710(+)
chr7:147840750-147841350(+)
chr7:147841210-147841810(+)
chr7:147841806-147842406(+)
chr7:147842410-147843010(+)
chr7:147842902-147843502(+)
chr7:147843361-147843961(+)
chr7:147844330-147844930(+)
chr7:147845424-147846024(+)
chr7:147847890-147848490(+)
chr7:147848778-147849378(+)
chr7:147849970-147850570(+)
chr7:147850605-147851205(+)
chr7:147851500-147852100(+)
chr7:147852071-147852671(+)
chr7:147853170-147853770(+)
chr7:147853890-147854490(+)
chr7:147854450-147855050(+)
chr7:147856390-147856990(+)
chr7:147857848-147858448(+)
chr7:147858818-147859418(+)
chr7:147859850-147860450(+)
chr7:147860309-147860909(+)
chr7:147861295-147861895(+)
chr7:147862630-147863230(+)
chr7:147863530-147864130(+)
chr7:147867452-147868052(+)
chr7:147869886-147870486(+)
chr7:147870397-147870997(+)
chr7:147871366-147871966(+)
chr7:147872544-147873144(+)
chr7:147874927-147875527(+)
chr7:147876350-147876950(+)
chr7:147877052-147877652(+)
chr7:147877620-147878220(+)
chr7:147878040-147878640(+)
chr7:147879238-147879838(+)
chr7:147879816-147880416(+)
chr7:147881319-147881919(+)
chr7:147882024-147882624(+)
chr7:147882480-147883080(+)
chr7:147883772-147884372(+)
chr7:147884451-147885051(+)
chr7:147886920-147887520(+)
chr7:147887470-147888070(+)
chr7:147887910-147888510(+)
chr7:147888454-147889054(+)
chr7:147889470-147890070(+)
chr7:147890000-147890600(+)
chr7:147890586-147891186(+)
chr7:147891070-147891670(+)
chr7:147891547-147892147(+)
chr7:147892909-147893509(+)
chr7:147894450-147895050(+)
chr7:147894930-147895530(+)
chr7:147895610-147896210(+)
chr7:147896730-147897330(+)
chr7:147897315-147897915(+)
chr7:147897990-147898590(+)
chr7:147898470-147899070(+)
chr7:147898937-147899537(+)
chr7:147899449-147900049(+)
chr7:147900000-147900600(+)
chr7:147900815-147901415(+)
chr7:147901887-147902487(+)
chr7:147902715-147903315(+)
chr7:147903570-147904170(+)
chr7:147904318-147904918(+)
chr7:147905230-147905830(+)
chr7:147905700-147906300(+)
chr7:147906250-147906850(+)
chr7:147906852-147907452(+)
chr7:147907319-147907919(+)
chr7:147908004-147908604(+)
chr7:147908716-147909316(+)
chr7:147909150-147909750(+)
chr7:147909662-147910262(+)
chr7:147910286-147910886(+)
chr7:147910970-147911570(+)
chr7:147911540-147912140(+)
chr7:147912708-147913308(+)
chr7:147913530-147914130(+)
chr7:147914040-147914640(+)
chr7:147914650-147915250(+)
chr7:147915410-147916010(+)
chr7:147915935-147916535(+)
chr7:147916370-147916970(+)
chr7:147917270-147917870(+)
chr7:147917760-147918360(+)
chr7:147918490-147919090(+)
chr7:147919010-147919610(+)
chr7:147919737-147920337(+)
chr7:147920258-147920858(+)
chr7:147920922-147921522(+)
chr7:147922642-147923242(+)
chr7:147923772-147924372(+)
chr7:147924462-147925062(+)
chr7:147926090-147926690(+)
chr7:147926490-147927090(+)
chr7:147927276-147927876(+)
chr7:147927920-147928520(+)
chr7:147928976-147929576(+)
chr7:147929753-147930353(+)
chr7:147930420-147931020(+)
chr7:147931170-147931770(+)
chr7:147931613-147932213(+)
chr7:147932330-147932930(+)
chr7:147932810-147933410(+)
chr7:147933820-147934420(+)
chr7:147934830-147935430(+)
chr7:147935393-147935993(+)
chr7:147935853-147936453(+)
chr7:147936703-147937303(+)
chr7:147937570-147938170(+)
chr7:147939210-147939810(+)
chr7:147940267-147940867(+)
chr7:147940710-147941310(+)
chr7:147942266-147942866(+)
chr7:147942824-147943424(+)
chr7:147943484-147944084(+)
chr7:147944190-147944790(+)
chr7:147944840-147945440(+)
chr7:147946230-147946830(+)
chr7:147946848-147947448(+)
chr7:147947530-147948130(+)
chr7:147948130-147948730(+)
chr7:147948670-147949270(+)
chr7:147949530-147950130(+)
chr7:147949960-147950560(+)
chr7:147950622-147951222(+)
chr7:147951130-147951730(+)
chr7:147952323-147952923(+)
chr7:147952980-147953580(+)
chr7:147953530-147954130(+)
chr7:147954166-147954766(+)
chr7:147954630-147955230(+)
chr7:147955292-147955892(+)
chr7:147956550-147957150(+)
chr7:147957589-147958189(+)
chr7:147958623-147959223(+)
chr7:147959238-147959838(+)
chr7:147959690-147960290(+)
chr7:147961942-147962542(+)
chr7:147962470-147963070(+)
chr7:147962946-147963546(+)
chr7:147963780-147964380(+)
chr7:147964847-147965447(+)
chr7:147965670-147966270(+)
chr7:147966535-147967135(+)
chr7:147967592-147968192(+)
chr7:147969635-147970235(+)
chr7:147970810-147971410(+)
chr7:147972556-147973156(+)
chr7:147973594-147974194(+)
chr7:147974048-147974648(+)
chr7:147974864-147975464(+)
chr7:147975990-147976590(+)
chr7:147977426-147978026(+)
chr7:147978243-147978843(+)
chr7:147979190-147979790(+)
chr7:147983153-147983753(+)
chr7:147984490-147985090(+)
chr7:147985626-147986226(+)
chr7:147986593-147987193(+)
chr7:147987549-147988149(+)
chr7:147988092-147988692(+)
chr7:147988790-147989390(+)
chr7:147989689-147990289(+)
chr7:147993526-147994126(+)
chr7:147994242-147994842(+)
chr7:147996371-147996971(+)
chr7:147996862-147997462(+)
chr7:147997690-147998290(+)
chr7:147998834-147999434(+)
chr7:147999420-148000020(+)
chr7:148000277-148000877(+)
chr7:148000721-148001321(+)
chr7:148001407-148002007(+)
chr7:148002393-148002993(+)
chr7:148003767-148004367(+)
chr7:148006090-148006690(+)
chr7:148006500-148007100(+)
chr7:148007610-148008210(+)
chr7:148008170-148008770(+)
chr7:148008870-148009470(+)
chr7:148009710-148010310(+)
chr7:148010850-148011450(+)
chr7:148012380-148012980(+)
chr7:148012840-148013440(+)
chr7:148013714-148014314(+)
chr7:148014450-148015050(+)
chr7:148015225-148015825(+)
chr7:148015844-148016444(+)
chr7:148016391-148016991(+)
chr7:148017695-148018295(+)
chr7:148019380-148019980(+)
chr7:148020410-148021010(+)
chr7:148022287-148022887(+)
chr7:148023862-148024462(+)
chr7:148024405-148025005(+)
chr7:148025210-148025810(+)
chr7:148025890-148026490(+)
chr7:148028476-148029076(+)
chr7:148029201-148029801(+)
chr7:148029738-148030338(+)
chr7:148030430-148031030(+)
chr7:148031163-148031763(+)
chr7:148031954-148032554(+)
chr7:148032790-148033390(+)
chr7:148033431-148034031(+)
chr7:148034381-148034981(+)
chr7:148035292-148035892(+)
chr7:148036281-148036881(+)
chr7:148037253-148037853(+)
chr7:148037850-148038450(+)
chr7:148038844-148039444(+)
chr7:148039310-148039910(+)
chr7:148039946-148040546(+)
chr7:148040783-148041383(+)
chr7:148041337-148041937(+)
chr7:148041854-148042454(+)
chr7:148042590-148043190(+)
chr7:148044323-148044923(+)
chr7:148044803-148045403(+)
chr7:148045452-148046052(+)
chr7:148047090-148047690(+)
chr7:148048915-148049515(+)
chr7:148049906-148050506(+)
chr7:148050802-148051402(+)
chr7:148051810-148052410(+)
chr7:148052606-148053206(+)
chr7:148053307-148053907(+)
chr7:148054152-148054752(+)
chr7:148054952-148055552(+)
chr7:148055458-148056058(+)
chr7:148058245-148058845(+)
chr7:148059120-148059720(+)
chr7:148059574-148060174(+)
chr7:148062564-148063164(+)
chr7:148063352-148063952(+)
chr7:148063849-148064449(+)
chr7:148064556-148065156(+)
chr7:148065013-148065613(+)
chr7:148065521-148066121(+)
chr7:148066240-148066840(+)
chr7:148067253-148067853(+)
chr7:148067680-148068280(+)
chr7:148068358-148068958(+)
chr7:148069793-148070393(+)
chr7:148070405-148071005(+)
chr7:148070885-148071485(+)
chr7:148071388-148071988(+)
chr7:148072090-148072690(+)
chr7:148076250-148076850(+)
chr7:148076653-148077253(+)
chr7:148077516-148078116(+)
chr7:148078076-148078676(+)
chr7:148079024-148079624(+)
chr7:148079622-148080222(+)
chr7:148080180-148080780(+)
chr7:148080620-148081220(+)
chr7:148081240-148081840(+)
chr7:148082094-148082694(+)
chr7:148082810-148083410(+)
chr7:148083305-148083905(+)
chr7:148084430-148085030(+)
chr7:148086446-148087046(+)
chr7:148087790-148088390(+)
chr7:148088576-148089176(+)
chr7:148089570-148090170(+)
chr7:148091507-148092107(+)
chr7:148092317-148092917(+)
chr7:148092997-148093597(+)
chr7:148094058-148094658(+)
chr7:148094497-148095097(+)
chr7:148095080-148095680(+)
chr7:148095728-148096328(+)
chr7:148096989-148097589(+)
chr7:148098110-148098710(+)
chr7:148099116-148099716(+)
chr7:148099592-148100192(+)
chr7:148100042-148100642(+)
chr7:148100506-148101106(+)
chr7:148101106-148101706(+)
chr7:148101530-148102130(+)
chr7:148102270-148102870(+)
chr7:148103350-148103950(+)
chr7:148104210-148104810(+)
chr7:148104876-148105476(+)
chr7:148105345-148105945(+)
chr7:148105987-148106587(+)
chr7:148107155-148107755(+)
chr7:148107617-148108217(+)
chr7:148108146-148108746(+)
chr7:148109070-148109670(+)
chr7:148109707-148110307(+)
chr7:148110640-148111240(+)
chr7:148111106-148111706(+)
chr7:148111738-148112338(+)
chr7:148112195-148112795(+)
chr7:148113145-148113745(+)
chr7:148114120-148114720(+)
chr7:148114730-148115330(+)
chr7:148115752-148116352(+)
chr7:148116348-148116948(+)
chr7:148116897-148117497(+)
chr7:148117409-148118009(+)
chr7:148118270-148118870(+)
chr7:148118930-148119530(+)
chr7:148119803-148120403(+)
chr7:148120347-148120947(+)
chr7:148121160-148121760(+)
chr7:148121905-148122505(+)
chr7:148122825-148123425(+)
chr7:148123573-148124173(+)
chr7:148125386-148125986(+)
chr7:148126021-148126621(+)
chr7:148127810-148128410(+)
chr7:148128468-148129068(+)
chr7:148129056-148129656(+)
chr7:148129715-148130315(+)
chr7:148130466-148131066(+)
chr7:148131123-148131723(+)
chr7:148131685-148132285(+)
chr7:148132803-148133403(+)
chr7:148133564-148134164(+)
chr7:148134036-148134636(+)
chr7:148134610-148135210(+)
chr7:148135760-148136360(+)
chr7:148136690-148137290(+)
chr7:148138172-148138772(+)
chr7:148138830-148139430(+)
chr7:148139257-148139857(+)
chr7:148139990-148140590(+)
chr7:148140443-148141043(+)
chr7:148141274-148141874(+)
chr7:148142634-148143234(+)
chr7:148143838-148144438(+)
chr7:148144416-148145016(+)
chr7:148144980-148145580(+)
chr7:148146180-148146780(+)
chr7:148147570-148148170(+)
chr7:148148503-148149103(+)
chr7:148149122-148149722(+)
chr7:148150410-148151010(+)
chr7:148151840-148152440(+)
chr7:148152850-148153450(+)
chr7:148153860-148154460(+)
chr7:148154381-148154981(+)
chr7:148155218-148155818(+)
chr7:148157795-148158395(+)
chr7:148158387-148158987(+)
chr7:148159751-148160351(+)
chr7:148160758-148161358(+)
chr7:148161921-148162521(+)
chr7:148163716-148164316(+)
chr7:148164360-148164960(+)
chr7:148164930-148165530(+)
chr7:148166006-148166606(+)
chr7:148168850-148169450(+)
chr7:148169402-148170002(+)
chr7:148170101-148170701(+)
chr7:148170765-148171365(+)
chr7:148171260-148171860(+)
chr7:148171763-148172363(+)
chr7:148172690-148173290(+)
chr7:148173160-148173760(+)
chr7:148173674-148174274(+)
chr7:148174228-148174828(+)
chr7:148174819-148175419(+)
chr7:148175521-148176121(+)
chr7:148176113-148176713(+)
chr7:148176634-148177234(+)
chr7:148177222-148177822(+)
chr7:148177659-148178259(+)
chr7:148178475-148179075(+)
chr7:148178968-148179568(+)
chr7:148179532-148180132(+)
chr7:148180034-148180634(+)
chr7:148180507-148181107(+)
chr7:148181419-148182019(+)
chr7:148181890-148182490(+)
chr7:148182578-148183178(+)
chr7:148183140-148183740(+)
chr7:148183890-148184490(+)
chr7:148184335-148184935(+)
chr7:148184916-148185516(+)
chr7:148185830-148186430(+)
chr7:148186710-148187310(+)
chr7:148187320-148187920(+)
chr7:148187910-148188510(+)
chr7:148189242-148189842(+)
chr7:148190630-148191230(+)
chr7:148191130-148191730(+)
chr7:148191780-148192380(+)
chr7:148192650-148193250(+)
chr7:148193606-148194206(+)
chr7:148194114-148194714(+)
chr7:148194655-148195255(+)
chr7:148195190-148195790(+)
chr7:148197131-148197731(+)
chr7:148197715-148198315(+)
chr7:148198622-148199222(+)
chr7:148199504-148200104(+)
chr7:148200079-148200679(+)
chr7:148200878-148201478(+)
chr7:148201990-148202590(+)
chr7:148202764-148203364(+)
chr7:148204015-148204615(+)
chr7:148206255-148206855(+)
chr7:148208150-148208750(+)
chr7:148210951-148211551(+)
chr7:148211675-148212275(+)
chr7:148212254-148212854(+)
chr7:148213075-148213675(+)
chr7:148213810-148214410(+)
chr7:148216356-148216956(+)
chr7:148218210-148218810(+)
chr7:148219240-148219840(+)
chr7:148220345-148220945(+)
chr7:148222050-148222650(+)
chr7:148222754-148223354(+)
chr7:148223346-148223946(+)
chr7:148223793-148224393(+)
chr7:148224590-148225190(+)
chr7:148225313-148225913(+)
chr7:148225830-148226430(+)
chr7:148226574-148227174(+)
chr7:148232237-148232837(+)
chr7:148234233-148234833(+)
chr7:148234990-148235590(+)
chr7:148237189-148237789(+)
chr7:148239546-148240146(+)
chr7:148240920-148241520(+)
chr7:148241396-148241996(+)
chr7:148241970-148242570(+)
chr7:148242450-148243050(+)
chr7:148242926-148243526(+)
chr7:148243824-148244424(+)
chr7:148245044-148245644(+)
chr7:148245530-148246130(+)
chr7:148246430-148247030(+)
chr7:148247470-148248070(+)
chr7:148248060-148248660(+)
chr7:148249390-148249990(+)
chr7:148251130-148251730(+)
chr7:148251770-148252370(+)
chr7:148252389-148252989(+)
chr7:148253885-148254485(+)
chr7:148254620-148255220(+)
chr7:148255890-148256490(+)
chr7:148256570-148257170(+)
chr7:148257010-148257610(+)
chr7:148258084-148258684(+)
chr7:148258930-148259530(+)
chr7:148259980-148260580(+)
chr7:148260742-148261342(+)
chr7:148261165-148261765(+)
chr7:148261568-148262168(+)
chr7:148262156-148262756(+)
chr7:148262610-148263210(+)
chr7:148263270-148263870(+)
chr7:148263724-148264324(+)
chr7:148264439-148265039(+)
chr7:148265070-148265670(+)
chr7:148265760-148266360(+)
chr7:148266390-148266990(+)
chr7:148266890-148267490(+)
chr7:148267559-148268159(+)
chr7:148268260-148268860(+)
chr7:148269046-148269646(+)
chr7:148270390-148270990(+)
chr7:148271040-148271640(+)
chr7:148271490-148272090(+)
chr7:148272040-148272640(+)
chr7:148272584-148273184(+)
chr7:148273517-148274117(+)
chr7:148274840-148275440(+)
chr7:148275790-148276390(+)
chr7:148276590-148277190(+)
chr7:148277310-148277910(+)
chr7:148278130-148278730(+)
chr7:148278563-148279163(+)
chr7:148279544-148280144(+)
chr7:148280720-148281320(+)
chr7:148281429-148282029(+)
chr7:148281883-148282483(+)
chr7:148282420-148283020(+)
chr7:148283195-148283795(+)
chr7:148284054-148284654(+)
chr7:148284558-148285158(+)
chr7:148285587-148286187(+)
chr7:148286649-148287249(+)
chr7:148287435-148288035(+)
chr7:148287987-148288587(+)
chr7:148288402-148289002(+)
chr7:148289003-148289603(+)
chr7:148290662-148291262(+)
chr7:148293290-148293890(+)
chr7:148293730-148294330(+)
chr7:148295310-148295910(+)
chr7:148295930-148296530(+)
chr7:148296910-148297510(+)
chr7:148298552-148299152(+)
chr7:148299370-148299970(+)
chr7:148300080-148300680(+)
chr7:148302850-148303450(+)
chr7:148304066-148304666(+)
chr7:148304930-148305530(+)
chr7:148305630-148306230(+)
chr7:148306204-148306804(+)
chr7:148306990-148307590(+)
chr7:148307769-148308369(+)
chr7:148308275-148308875(+)
chr7:148308709-148309309(+)
chr7:148309490-148310090(+)
chr7:148309950-148310550(+)
chr7:148311130-148311730(+)
chr7:148312344-148312944(+)
chr7:148313130-148313730(+)
chr7:148313685-148314285(+)
chr7:148314620-148315220(+)
chr7:148315140-148315740(+)
chr7:148315600-148316200(+)
chr7:148316576-148317176(+)
chr7:148317739-148318339(+)
chr7:148318400-148319000(+)
chr7:148319246-148319846(+)
chr7:148319869-148320469(+)
chr7:148320710-148321310(+)
chr7:148321273-148321873(+)
chr7:148321732-148322332(+)
chr7:148322337-148322937(+)
chr7:148322894-148323494(+)
chr7:148323969-148324569(+)
chr7:148324932-148325532(+)
chr7:148325609-148326209(+)
chr7:148326094-148326694(+)
chr7:148327270-148327870(+)
chr7:148329635-148330235(+)
chr7:148330262-148330862(+)
chr7:148330737-148331337(+)
chr7:148331850-148332450(+)
chr7:148332470-148333070(+)
chr7:148333325-148333925(+)
chr7:148334044-148334644(+)
chr7:148334870-148335470(+)
chr7:148335490-148336090(+)
chr7:148338110-148338710(+)
chr7:148338813-148339413(+)
chr7:148340070-148340670(+)
chr7:148342315-148342915(+)
chr7:148342881-148343481(+)
chr7:148343646-148344246(+)
chr7:148345316-148345916(+)
chr7:148346294-148346894(+)
chr7:148346950-148347550(+)
chr7:148347469-148348069(+)
chr7:148348097-148348697(+)
chr7:148349202-148349802(+)
chr7:148351530-148352130(+)
chr7:148354090-148354690(+)
chr7:148354550-148355150(+)
chr7:148356505-148357105(+)
chr7:148357463-148358063(+)
chr7:148358515-148359115(+)
chr7:148359598-148360198(+)
chr7:148360420-148361020(+)
chr7:148361293-148361893(+)
chr7:148362216-148362816(+)
chr7:148363630-148364230(+)
chr7:148364210-148364810(+)
chr7:148364630-148365230(+)
chr7:148365659-148366259(+)
chr7:148366919-148367519(+)
chr7:148367593-148368193(+)
chr7:148368310-148368910(+)
chr7:148369026-148369626(+)
chr7:148371660-148372260(+)
chr7:148372080-148372680(+)
chr7:148372930-148373530(+)
chr7:148373410-148374010(+)
chr7:148373850-148374450(+)
chr7:148374560-148375160(+)
chr7:148375335-148375935(+)
chr7:148379880-148380480(+)
chr7:148381344-148381944(+)
chr7:148382903-148383503(+)
chr7:148383499-148384099(+)
chr7:148384500-148385100(+)
chr7:148384970-148385570(+)
chr7:148385472-148386072(+)
chr7:148385890-148386490(+)
chr7:148386759-148387359(+)
chr7:148392810-148393410(+)
chr7:148393932-148394532(+)
chr7:148394449-148395049(+)
chr7:148394882-148395482(+)
chr7:148395498-148396098(+)
chr7:148396018-148396618(+)
chr7:148396448-148397048(+)
chr7:148396932-148397532(+)
chr7:148397631-148398231(+)
chr7:148398427-148399027(+)
chr7:148399615-148400215(+)
chr7:148400103-148400703(+)
chr7:148401903-148402503(+)
chr7:148402490-148403090(+)
chr7:148403332-148403932(+)
chr7:148405202-148405802(+)
chr7:148405981-148406581(+)
chr7:148407430-148408030(+)
chr7:148408175-148408775(+)
chr7:148408682-148409282(+)
chr7:148409683-148410283(+)
chr7:148410974-148411574(+)
chr7:148411542-148412142(+)
chr7:148412211-148412811(+)
chr7:148412916-148413516(+)
chr7:148413536-148414136(+)
chr7:148414305-148414905(+)
chr7:148414899-148415499(+)
chr7:148415362-148415962(+)
chr7:148416772-148417372(+)
chr7:148417450-148418050(+)
chr7:148418494-148419094(+)
chr7:148419187-148419787(+)
chr7:148419729-148420329(+)
chr7:148420137-148420737(+)
chr7:148420867-148421467(+)
chr7:148421350-148421950(+)
chr7:148422275-148422875(+)
chr7:148423373-148423973(+)
chr7:148424547-148425147(+)
chr7:148424982-148425582(+)
chr7:148426283-148426883(+)
chr7:148426930-148427530(+)
chr7:148427351-148427951(+)
chr7:148428550-148429150(+)
chr7:148429871-148430471(+)
chr7:148430511-148431111(+)
chr7:148431550-148432150(+)
chr7:148432129-148432729(+)
chr7:148432765-148433365(+)
chr7:148433290-148433890(+)
chr7:148434500-148435100(+)
chr7:148435137-148435737(+)
chr7:148435722-148436322(+)
chr7:148436150-148436750(+)
chr7:148437070-148437670(+)
chr7:148437670-148438270(+)
chr7:148438557-148439157(+)
chr7:148439150-148439750(+)
chr7:148439845-148440445(+)
chr7:148440480-148441080(+)
chr7:148441130-148441730(+)
chr7:148441890-148442490(+)
chr7:148442305-148442905(+)
chr7:148443035-148443635(+)
chr7:148443830-148444430(+)
chr7:148444274-148444874(+)
chr7:148445510-148446110(+)
chr7:148446000-148446600(+)
chr7:148446722-148447322(+)
chr7:148447270-148447870(+)
chr7:148447812-148448412(+)
chr7:148448240-148448840(+)
chr7:148448865-148449465(+)
chr7:148450180-148450780(+)
chr7:148450850-148451450(+)
chr7:148451283-148451883(+)
chr7:148451810-148452410(+)
chr7:148452956-148453556(+)
chr7:148453649-148454249(+)
chr7:148454710-148455310(+)
chr7:148455550-148456150(+)
chr7:148456023-148456623(+)
chr7:148458429-148459029(+)
chr7:148458871-148459471(+)
chr7:148459550-148460150(+)
chr7:148460142-148460742(+)
chr7:148460593-148461193(+)
chr7:148461194-148461794(+)
chr7:148462170-148462770(+)
chr7:148463070-148463670(+)
chr7:148463519-148464119(+)
chr7:148464657-148465257(+)
chr7:148465355-148465955(+)
chr7:148465990-148466590(+)
chr7:148466791-148467391(+)
chr7:148467510-148468110(+)
chr7:148468030-148468630(+)
chr7:148468510-148469110(+)
chr7:148469220-148469820(+)
chr7:148469624-148470224(+)
chr7:148470335-148470935(+)
chr7:148471393-148471993(+)
chr7:148472010-148472610(+)
chr7:148473470-148474070(+)
chr7:148473925-148474525(+)
chr7:148474440-148475040(+)
chr7:148475478-148476078(+)
chr7:148476295-148476895(+)
chr7:148476770-148477370(+)
chr7:148477240-148477840(+)
chr7:148478090-148478690(+)
chr7:148478510-148479110(+)
chr7:148479007-148479607(+)
chr7:148480026-148480626(+)
chr7:148481058-148481658(+)
chr7:148481761-148482361(+)
chr7:148482390-148482990(+)
chr7:148483230-148483830(+)
chr7:148483830-148484430(+)
chr7:148484642-148485242(+)
chr7:148485705-148486305(+)
chr7:148486196-148486796(+)
chr7:148486921-148487521(+)
chr7:148487430-148488030(+)
chr7:148487870-148488470(+)
chr7:148488564-148489164(+)
chr7:148489550-148490150(+)
chr7:148490130-148490730(+)
chr7:148490643-148491243(+)
chr7:148491200-148491800(+)
chr7:148492150-148492750(+)
chr7:148493033-148493633(+)
chr7:148493798-148494398(+)
chr7:148495037-148495637(+)
chr7:148495580-148496180(+)
chr7:148496311-148496911(+)
chr7:148497044-148497644(+)
chr7:148497652-148498252(+)
chr7:148498400-148499000(+)
chr7:148499111-148499711(+)
chr7:148499950-148500550(+)
chr7:148500386-148500986(+)
chr7:148501571-148502171(+)
chr7:148502180-148502780(+)
chr7:148502929-148503529(+)
chr7:148503860-148504460(+)
chr7:148504571-148505171(+)
chr7:148505220-148505820(+)
chr7:148506874-148507474(+)
chr7:148507850-148508450(+)
chr7:148508690-148509290(+)
chr7:148510254-148510854(+)
chr7:148510920-148511520(+)
chr7:148511720-148512320(+)
chr7:148512551-148513151(+)
chr7:148513370-148513970(+)
chr7:148514532-148515132(+)
chr7:148515430-148516030(+)
chr7:148516164-148516764(+)
chr7:148516874-148517474(+)
chr7:148517310-148517910(+)
chr7:148517926-148518526(+)
chr7:148522335-148522935(+)
chr7:148524145-148524745(+)
chr7:148525942-148526542(+)
chr7:148527960-148528560(+)
chr7:148528745-148529345(+)
chr7:148531369-148531969(+)
chr7:148532847-148533447(+)
chr7:148533470-148534070(+)
chr7:148535949-148536549(+)
chr7:148536694-148537294(+)
chr7:148538375-148538975(+)
chr7:148540830-148541430(+)
chr7:148542470-148543070(+)
chr7:148542926-148543526(+)
chr7:148543576-148544176(+)
chr7:148544049-148544649(+)
chr7:148544755-148545355(+)
chr7:148545224-148545824(+)
chr7:148546361-148546961(+)
chr7:148547583-148548183(+)
chr7:148548379-148548979(+)
chr7:148549229-148549829(+)
chr7:148550080-148550680(+)
chr7:148550790-148551390(+)
chr7:148551587-148552187(+)
chr7:148552004-148552604(+)
chr7:148553269-148553869(+)
chr7:148553807-148554407(+)
chr7:148556529-148557129(+)
chr7:148557593-148558193(+)
chr7:148558330-148558930(+)
chr7:148558863-148559463(+)
chr7:148559375-148559975(+)
chr7:148560545-148561145(+)
chr7:148561021-148561621(+)
chr7:148561860-148562460(+)
chr7:148562296-148562896(+)
chr7:148562987-148563587(+)
chr7:148564633-148565233(+)
chr7:148565197-148565797(+)
chr7:148569223-148569823(+)
chr7:148571178-148571778(+)
chr7:148573175-148573775(+)
chr7:148573590-148574190(+)
chr7:148574515-148575115(+)
chr7:148576790-148577390(+)
chr7:148577340-148577940(+)
chr7:148577782-148578382(+)
chr7:148578363-148578963(+)
chr7:148578773-148579373(+)
chr7:148579317-148579917(+)
chr7:148580000-148580600(+)
chr7:148580566-148581166(+)
chr7:148581270-148581870(+)
chr7:148582047-148582647(+)
chr7:148582710-148583310(+)
chr7:148583551-148584151(+)
chr7:148585070-148585670(+)
chr7:148585680-148586280(+)
chr7:148586672-148587272(+)
chr7:148587095-148587695(+)
chr7:148587510-148588110(+)
chr7:148588003-148588603(+)
chr7:148588610-148589210(+)
chr7:148589645-148590245(+)
chr7:148591121-148591721(+)
chr7:148591544-148592144(+)
chr7:148592103-148592703(+)
chr7:148592817-148593417(+)
chr7:148594100-148594700(+)
chr7:148594920-148595520(+)
chr7:148595715-148596315(+)
chr7:148596125-148596725(+)
chr7:148597520-148598120(+)
chr7:148598215-148598815(+)
chr7:148598970-148599570(+)
chr7:148599520-148600120(+)
chr7:148600488-148601088(+)
chr7:148600940-148601540(+)
chr7:148602230-148602830(+)
chr7:148602997-148603597(+)
chr7:148603510-148604110(+)
chr7:148603976-148604576(+)
chr7:148605183-148605783(+)
chr7:148606090-148606690(+)
chr7:148606542-148607142(+)
chr7:148607600-148608200(+)
chr7:148608030-148608630(+)
chr7:148608543-148609143(+)
chr7:148609146-148609746(+)
chr7:148609754-148610354(+)
chr7:148610194-148610794(+)
chr7:148611257-148611857(+)
chr7:148612274-148612874(+)
chr7:148613195-148613795(+)
chr7:148613856-148614456(+)
chr7:148614690-148615290(+)
chr7:148615335-148615935(+)
chr7:148616119-148616719(+)
chr7:148616910-148617510(+)
chr7:148617564-148618164(+)
chr7:148618240-148618840(+)
chr7:148618848-148619448(+)
chr7:148620310-148620910(+)
chr7:148621063-148621663(+)
chr7:148621930-148622530(+)
chr7:148622370-148622970(+)
chr7:148622786-148623386(+)
chr7:148623662-148624262(+)
chr7:148624119-148624719(+)
chr7:148624575-148625175(+)
chr7:148625367-148625967(+)
chr7:148626124-148626724(+)
chr7:148626650-148627250(+)
chr7:148627643-148628243(+)
chr7:148628358-148628958(+)
chr7:148629860-148630460(+)
chr7:148630590-148631190(+)
chr7:148632263-148632863(+)
chr7:148632810-148633410(+)
chr7:148633419-148634019(+)
chr7:148633855-148634455(+)
chr7:148634365-148634965(+)
chr7:148636306-148636906(+)
chr7:148637540-148638140(+)
chr7:148638164-148638764(+)
chr7:148638807-148639407(+)
chr7:148639265-148639865(+)
chr7:148640166-148640766(+)
chr7:148641600-148642200(+)
chr7:148642216-148642816(+)
chr7:148642858-148643458(+)
chr7:148644709-148645309(+)
chr7:148648760-148649360(+)
chr7:148649640-148650240(+)
chr7:148650670-148651270(+)
chr7:148651642-148652242(+)
chr7:148653061-148653661(+)
chr7:148654210-148654810(+)
chr7:148655062-148655662(+)
chr7:148656067-148656667(+)
chr7:148656831-148657431(+)
chr7:148658054-148658654(+)
chr7:148659734-148660334(+)
chr7:148660347-148660947(+)
chr7:148660969-148661569(+)
chr7:148661466-148662066(+)
chr7:148662110-148662710(+)
chr7:148662596-148663196(+)
chr7:148663113-148663713(+)
chr7:148663705-148664305(+)
chr7:148664599-148665199(+)
chr7:148665190-148665790(+)
chr7:148665613-148666213(+)
chr7:148667323-148667923(+)
chr7:148667750-148668350(+)
chr7:148668394-148668994(+)
chr7:148669379-148669979(+)
chr7:148670305-148670905(+)
chr7:148671050-148671650(+)
chr7:148672135-148672735(+)
chr7:148672848-148673448(+)
chr7:148673328-148673928(+)
chr7:148675139-148675739(+)
chr7:148675595-148676195(+)
chr7:148676107-148676707(+)
chr7:148676833-148677433(+)
chr7:148677260-148677860(+)
chr7:148677710-148678310(+)
chr7:148678581-148679181(+)
chr7:148679144-148679744(+)
chr7:148679798-148680398(+)
chr7:148680488-148681088(+)
chr7:148681227-148681827(+)
chr7:148681950-148682550(+)
chr7:148682402-148683002(+)
chr7:148683030-148683630(+)
chr7:148683444-148684044(+)
chr7:148684181-148684781(+)
chr7:148684858-148685458(+)
chr7:148685496-148686096(+)
chr7:148687010-148687610(+)
chr7:148688476-148689076(+)
chr7:148689379-148689979(+)
chr7:148689930-148690530(+)
chr7:148691651-148692251(+)
chr7:148692070-148692670(+)
chr7:148694010-148694610(+)
chr7:148694475-148695075(+)
chr7:148697095-148697695(+)
chr7:148698200-148698800(+)
chr7:148699010-148699610(+)
chr7:148699551-148700151(+)
chr7:148700150-148700750(+)
chr7:148700695-148701295(+)
chr7:148701316-148701916(+)
chr7:148701788-148702388(+)
chr7:148702753-148703353(+)
chr7:148703156-148703756(+)
chr7:148704089-148704689(+)
chr7:148704543-148705143(+)
chr7:148705300-148705900(+)
chr7:148706614-148707214(+)
chr7:148707090-148707690(+)
chr7:148707550-148708150(+)
chr7:148708033-148708633(+)
chr7:148708590-148709190(+)
chr7:148709094-148709694(+)
chr7:148709710-148710310(+)
chr7:148710590-148711190(+)
chr7:148711200-148711800(+)
chr7:148711875-148712475(+)
chr7:148712586-148713186(+)
chr7:148713200-148713800(+)
chr7:148713895-148714495(+)
chr7:148714633-148715233(+)
chr7:148715166-148715766(+)
chr7:148715996-148716596(+)
chr7:148716430-148717030(+)
chr7:148716870-148717470(+)
chr7:148717478-148718078(+)
chr7:148718606-148719206(+)
chr7:148719450-148720050(+)
chr7:148719862-148720462(+)
chr7:148720595-148721195(+)
chr7:148721291-148721891(+)
chr7:148722145-148722745(+)
chr7:148722856-148723456(+)
chr7:148723549-148724149(+)
chr7:148724065-148724665(+)
chr7:148724616-148725216(+)
chr7:148725541-148726141(+)
chr7:148726091-148726691(+)
chr7:148726592-148727192(+)
chr7:148727390-148727990(+)
chr7:148728155-148728755(+)
chr7:148729150-148729750(+)
chr7:148729870-148730470(+)
chr7:148730710-148731310(+)
chr7:148731190-148731790(+)
chr7:148731800-148732400(+)
chr7:148732390-148732990(+)
chr7:148733070-148733670(+)
chr7:148733794-148734394(+)
chr7:148734370-148734970(+)
chr7:148734930-148735530(+)
chr7:148735820-148736420(+)
chr7:148736490-148737090(+)
chr7:148737531-148738131(+)
chr7:148738483-148739083(+)
chr7:148739070-148739670(+)
chr7:148739603-148740203(+)
chr7:148741290-148741890(+)
chr7:148742078-148742678(+)
chr7:148742910-148743510(+)
chr7:148743438-148744038(+)
chr7:148743840-148744440(+)
chr7:148744600-148745200(+)
chr7:148745410-148746010(+)
chr7:148746190-148746790(+)
chr7:148747038-148747638(+)
chr7:148747930-148748530(+)
chr7:148749630-148750230(+)
chr7:148751270-148751870(+)
chr7:148752143-148752743(+)
chr7:148753569-148754169(+)
chr7:148754890-148755490(+)
chr7:148757170-148757770(+)
chr7:148757910-148758510(+)
chr7:148759241-148759841(+)
chr7:148759760-148760360(+)
chr7:148760380-148760980(+)
chr7:148761451-148762051(+)
chr7:148762035-148762635(+)
chr7:148762711-148763311(+)
chr7:148763410-148764010(+)
chr7:148764889-148765489(+)
chr7:148767590-148768190(+)
chr7:148768130-148768730(+)
chr7:148768806-148769406(+)
chr7:148769315-148769915(+)
chr7:148769728-148770328(+)
chr7:148770630-148771230(+)
chr7:148771576-148772176(+)
chr7:148773759-148774359(+)
chr7:148776237-148776837(+)
chr7:148778470-148779070(+)
chr7:148778908-148779508(+)
chr7:148781553-148782153(+)
chr7:148782809-148783409(+)
chr7:148784438-148785038(+)
chr7:148785255-148785855(+)
chr7:148787180-148787780(+)
chr7:148787628-148788228(+)
chr7:148788343-148788943(+)
chr7:148789526-148790126(+)
chr7:148790230-148790830(+)
chr7:148791390-148791990(+)
chr7:148793421-148794021(+)
chr7:148794105-148794705(+)
chr7:148796049-148796649(+)
chr7:148797690-148798290(+)
chr7:148799105-148799705(+)
chr7:148799676-148800276(+)
chr7:148800100-148800700(+)
chr7:148800552-148801152(+)
chr7:148801151-148801751(+)
chr7:148801907-148802507(+)
chr7:148802320-148802920(+)
chr7:148803380-148803980(+)
chr7:148804606-148805206(+)
chr7:148805130-148805730(+)
chr7:148806978-148807578(+)
chr7:148807701-148808301(+)
chr7:148810840-148811440(+)
chr7:148815468-148816068(+)
chr7:148817475-148818075(+)
chr7:148818546-148819146(+)
chr7:148819268-148819868(+)
chr7:148820070-148820670(+)
chr7:148822285-148822885(+)
chr7:148822706-148823306(+)
chr7:148823150-148823750(+)
chr7:148823859-148824459(+)
chr7:148824524-148825124(+)
chr7:148824989-148825589(+)
chr7:148825390-148825990(+)
chr7:148826060-148826660(+)
chr7:148827734-148828334(+)
chr7:148828230-148828830(+)
chr7:148829348-148829948(+)
chr7:148830042-148830642(+)
chr7:148833117-148833717(+)
chr7:148834090-148834690(+)
chr7:148834620-148835220(+)
chr7:148836031-148836631(+)
chr7:148837775-148838375(+)
chr7:148838868-148839468(+)
chr7:148839710-148840310(+)
chr7:148841472-148842072(+)
chr7:148842029-148842629(+)
chr7:148842530-148843130(+)
chr7:148843411-148844011(+)
chr7:148844123-148844723(+)
chr7:148844898-148845498(+)
chr7:148845527-148846127(+)
chr7:148846025-148846625(+)
chr7:148846875-148847475(+)
chr7:148847465-148848065(+)
chr7:148848002-148848602(+)
chr7:148849910-148850510(+)
chr7:148850369-148850969(+)
chr7:148850991-148851591(+)
chr7:148851710-148852310(+)
chr7:148852890-148853490(+)
chr7:148853470-148854070(+)
chr7:148853978-148854578(+)
chr7:148854710-148855310(+)
chr7:148855110-148855710(+)
chr7:148855940-148856540(+)
chr7:148856700-148857300(+)
chr7:148857228-148857828(+)
chr7:148857815-148858415(+)
chr7:148858317-148858917(+)
chr7:148859830-148860430(+)
chr7:148861650-148862250(+)
chr7:148862374-148862974(+)
chr7:148863040-148863640(+)
chr7:148863540-148864140(+)
chr7:148864038-148864638(+)
chr7:148866797-148867397(+)
chr7:148868495-148869095(+)
chr7:148869159-148869759(+)
chr7:148870370-148870970(+)
chr7:148872114-148872714(+)
chr7:148873840-148874440(+)
chr7:148875617-148876217(+)
chr7:148876311-148876911(+)
chr7:148876800-148877400(+)
chr7:148877624-148878224(+)
chr7:148878063-148878663(+)
chr7:148878750-148879350(+)
chr7:148879268-148879868(+)
chr7:148879849-148880449(+)
chr7:148881245-148881845(+)
chr7:148882960-148883560(+)
chr7:148883960-148884560(+)
chr7:148884370-148884970(+)
chr7:148885188-148885788(+)
chr7:148885757-148886357(+)
chr7:148887030-148887630(+)
chr7:148887837-148888437(+)
chr7:148888811-148889411(+)
chr7:148890012-148890612(+)
chr7:148890415-148891015(+)
chr7:148891916-148892516(+)
chr7:148892327-148892927(+)
chr7:148893094-148893694(+)
chr7:148893658-148894258(+)
chr7:148894672-148895272(+)
chr7:148896552-148897152(+)
chr7:148897062-148897662(+)
chr7:148898700-148899300(+)
chr7:148899778-148900378(+)
chr7:148901364-148901964(+)
chr7:148902985-148903585(+)
chr7:148904360-148904960(+)
chr7:148905215-148905815(+)
chr7:148906525-148907125(+)
chr7:148907040-148907640(+)
chr7:148907580-148908180(+)
chr7:148911072-148911672(+)
chr7:148911570-148912170(+)
chr7:148913405-148914005(+)
chr7:148914507-148915107(+)
chr7:148915110-148915710(+)
chr7:148915803-148916403(+)
chr7:148916838-148917438(+)
chr7:148917516-148918116(+)
chr7:148918849-148919449(+)
chr7:148920109-148920709(+)
chr7:148920625-148921225(+)
chr7:148921133-148921733(+)
chr7:148921690-148922290(+)
chr7:148922181-148922781(+)
chr7:148922706-148923306(+)
chr7:148923205-148923805(+)
chr7:148923977-148924577(+)
chr7:148924536-148925136(+)
chr7:148924990-148925590(+)
chr7:148925844-148926444(+)
chr7:148926519-148927119(+)
chr7:148927215-148927815(+)
chr7:148927815-148928415(+)
chr7:148928400-148929000(+)
chr7:148928960-148929560(+)
chr7:148930144-148930744(+)
chr7:148930682-148931282(+)
chr7:148933540-148934140(+)
chr7:148934478-148935078(+)
chr7:148935045-148935645(+)
chr7:148935915-148936515(+)
chr7:148936384-148936984(+)
chr7:148936798-148937398(+)
chr7:148937577-148938177(+)
chr7:148938688-148939288(+)
chr7:148939340-148939940(+)
chr7:148940730-148941330(+)
chr7:148942245-148942845(+)
chr7:148942795-148943395(+)
chr7:148943310-148943910(+)
chr7:148943990-148944590(+)
chr7:148944813-148945413(+)
chr7:148945806-148946406(+)
chr7:148946230-148946830(+)
chr7:148946640-148947240(+)
chr7:148947270-148947870(+)
chr7:148947743-148948343(+)
chr7:148949467-148950067(+)
chr7:148950641-148951241(+)
chr7:148951420-148952020(+)
chr7:148952139-148952739(+)
chr7:148953216-148953816(+)
chr7:148954142-148954742(+)
chr7:148956450-148957050(+)
chr7:148957149-148957749(+)
chr7:148957800-148958400(+)
chr7:148958263-148958863(+)
chr7:148958864-148959464(+)
chr7:148959383-148959983(+)
chr7:148959970-148960570(+)
chr7:148960961-148961561(+)
chr7:148961926-148962526(+)
chr7:148962350-148962950(+)
chr7:148962933-148963533(+)
chr7:148963754-148964354(+)
chr7:148964730-148965330(+)
chr7:148965620-148966220(+)
chr7:148967130-148967730(+)
chr7:148968556-148969156(+)
chr7:148969150-148969750(+)
chr7:148970550-148971150(+)
chr7:148972510-148973110(+)
chr7:148973210-148973810(+)
chr7:148974987-148975587(+)
chr7:148975574-148976174(+)
chr7:148976176-148976776(+)
chr7:148977543-148978143(+)
chr7:148978257-148978857(+)
chr7:148978768-148979368(+)
chr7:148979275-148979875(+)
chr7:148980365-148980965(+)
chr7:148980865-148981465(+)
chr7:148981376-148981976(+)
chr7:148982004-148982604(+)
chr7:148982556-148983156(+)
chr7:148983001-148983601(+)
chr7:148983472-148984072(+)
chr7:148983949-148984549(+)
chr7:148984611-148985211(+)
chr7:148985280-148985880(+)
chr7:148986310-148986910(+)
chr7:148986867-148987467(+)
chr7:148987985-148988585(+)
chr7:148988556-148989156(+)
chr7:148989327-148989927(+)
chr7:148989822-148990422(+)
chr7:148990342-148990942(+)
chr7:148990992-148991592(+)
chr7:148991410-148992010(+)
chr7:148992063-148992663(+)
chr7:148993510-148994110(+)
chr7:148994305-148994905(+)
chr7:148995080-148995680(+)
chr7:148995874-148996474(+)
chr7:148996495-148997095(+)
chr7:148997130-148997730(+)
chr7:148997767-148998367(+)
chr7:148998449-148999049(+)
chr7:148999085-148999685(+)
chr7:148999590-149000190(+)
chr7:149001710-149002310(+)
chr7:149002703-149003303(+)
chr7:149003294-149003894(+)
chr7:149005352-149005952(+)
chr7:149006410-149007010(+)
chr7:149007179-149007779(+)
chr7:149007673-149008273(+)
chr7:149014515-149015115(+)
chr7:149015000-149015600(+)
chr7:149015486-149016086(+)
chr7:149016190-149016790(+)
chr7:149017310-149017910(+)
chr7:149018290-149018890(+)
chr7:149019034-149019634(+)
chr7:149022242-149022842(+)
chr7:149023355-149023955(+)
chr7:149025440-149026040(+)
chr7:149025873-149026473(+)
chr7:149026293-149026893(+)
chr7:149026834-149027434(+)
chr7:149027597-149028197(+)
chr7:149028012-149028612(+)
chr7:149028810-149029410(+)
chr7:149029895-149030495(+)
chr7:149031246-149031846(+)
chr7:149031802-149032402(+)
chr7:149042377-149042977(+)
chr7:149045691-149046291(+)
chr7:149046400-149047000(+)
chr7:149049210-149049810(+)
chr7:149050075-149050675(+)
chr7:149051084-149051684(+)
chr7:149051980-149052580(+)
chr7:149052520-149053120(+)
chr7:149053206-149053806(+)
chr7:149054228-149054828(+)
chr7:149054751-149055351(+)
chr7:149055240-149055840(+)
chr7:149055762-149056362(+)
chr7:149056640-149057240(+)
chr7:149060045-149060645(+)
chr7:149062800-149063400(+)
chr7:149063990-149064590(+)
chr7:149064527-149065127(+)
chr7:149066519-149067119(+)
chr7:149067793-149068393(+)
chr7:149068630-149069230(+)
chr7:149070071-149070671(+)
chr7:149070510-149071110(+)
chr7:149071440-149072040(+)
chr7:149072079-149072679(+)
chr7:149072605-149073205(+)
chr7:149074308-149074908(+)
chr7:149075722-149076322(+)
chr7:149077567-149078167(+)
chr7:149078235-149078835(+)
chr7:149078830-149079430(+)
chr7:149079250-149079850(+)
chr7:149079770-149080370(+)
chr7:149080410-149081010(+)
chr7:149081170-149081770(+)
chr7:149082020-149082620(+)
chr7:149082508-149083108(+)
chr7:149083422-149084022(+)
chr7:149084175-149084775(+)
chr7:149085455-149086055(+)
chr7:149085868-149086468(+)
chr7:149088584-149089184(+)
chr7:149089410-149090010(+)
chr7:149091016-149091616(+)
chr7:149091559-149092159(+)
chr7:149092288-149092888(+)
chr7:149092806-149093406(+)
chr7:149093838-149094438(+)
chr7:149094540-149095140(+)
chr7:149095359-149095959(+)
chr7:149096710-149097310(+)
chr7:149097190-149097790(+)
chr7:149097620-149098220(+)
chr7:149098216-149098816(+)
chr7:149099462-149100062(+)
chr7:149100070-149100670(+)
chr7:149101026-149101626(+)
chr7:149101846-149102446(+)
chr7:149103608-149104208(+)
chr7:149106883-149107483(+)
chr7:149109220-149109820(+)
chr7:149110571-149111171(+)
chr7:149111186-149111786(+)
chr7:149111941-149112541(+)
chr7:149112439-149113039(+)
chr7:149113370-149113970(+)
chr7:149113965-149114565(+)
chr7:149114580-149115180(+)
chr7:149115540-149116140(+)
chr7:149117484-149118084(+)
chr7:149118098-149118698(+)
chr7:149119230-149119830(+)
chr7:149119790-149120390(+)
chr7:149120460-149121060(+)
chr7:149120982-149121582(+)
chr7:149121715-149122315(+)
chr7:149123390-149123990(+)
chr7:149124080-149124680(+)
chr7:149124570-149125170(+)
chr7:149126010-149126610(+)
chr7:149126490-149127090(+)
chr7:149127053-149127653(+)
chr7:149127662-149128262(+)
chr7:149128618-149129218(+)
chr7:149129309-149129909(+)
chr7:149129870-149130470(+)
chr7:149130615-149131215(+)
chr7:149131090-149131690(+)
chr7:149132358-149132958(+)
chr7:149132990-149133590(+)
chr7:149133415-149134015(+)
chr7:149134090-149134690(+)
chr7:149135747-149136347(+)
chr7:149136555-149137155(+)
chr7:149137264-149137864(+)
chr7:149137671-149138271(+)
chr7:149140822-149141422(+)
chr7:149141413-149142013(+)
chr7:149142487-149143087(+)
chr7:149142995-149143595(+)
chr7:149143779-149144379(+)
chr7:149144340-149144940(+)
chr7:149145090-149145690(+)
chr7:149145740-149146340(+)
chr7:149146827-149147427(+)
chr7:149147630-149148230(+)
chr7:149148170-149148770(+)
chr7:149149270-149149870(+)
chr7:149149771-149150371(+)
chr7:149150430-149151030(+)
chr7:149150946-149151546(+)
chr7:149151456-149152056(+)
chr7:149152120-149152720(+)
chr7:149152538-149153138(+)
chr7:149153469-149154069(+)
chr7:149153966-149154566(+)
chr7:149154789-149155389(+)
chr7:149155212-149155812(+)
chr7:149155716-149156316(+)
chr7:149156218-149156818(+)
chr7:149156824-149157424(+)
chr7:149157446-149158046(+)
chr7:149157861-149158461(+)
chr7:149158735-149159335(+)
chr7:149159137-149159737(+)
chr7:149159935-149160535(+)
chr7:149160570-149161170(+)
chr7:149161625-149162225(+)
chr7:149162330-149162930(+)
chr7:149163372-149163972(+)
chr7:149164076-149164676(+)
chr7:149165215-149165815(+)
chr7:149165900-149166500(+)
chr7:149166595-149167195(+)
chr7:149167002-149167602(+)
chr7:149167578-149168178(+)
chr7:149168409-149169009(+)
chr7:149169075-149169675(+)
chr7:149169515-149170115(+)
chr7:149169980-149170580(+)
chr7:149170440-149171040(+)
chr7:149171260-149171860(+)
chr7:149171740-149172340(+)
chr7:149172287-149172887(+)
chr7:149172730-149173330(+)
chr7:149173566-149174166(+)
chr7:149174054-149174654(+)
chr7:149174673-149175273(+)
chr7:149175140-149175740(+)
chr7:149175727-149176327(+)
chr7:149176624-149177224(+)
chr7:149177335-149177935(+)
chr7:149178035-149178635(+)
chr7:149179455-149180055(+)
chr7:149180110-149180710(+)
chr7:149182470-149183070(+)
chr7:149183330-149183930(+)
chr7:149183910-149184510(+)
chr7:149184430-149185030(+)
chr7:149184870-149185470(+)
chr7:149185440-149186040(+)
chr7:149186372-149186972(+)
chr7:149186990-149187590(+)
chr7:149187780-149188380(+)
chr7:149188470-149189070(+)
chr7:149189811-149190411(+)
chr7:149190290-149190890(+)
chr7:149190856-149191456(+)
chr7:149191771-149192371(+)
chr7:149192742-149193342(+)
chr7:149193158-149193758(+)
chr7:149193898-149194498(+)
chr7:149194562-149195162(+)
chr7:149194990-149195590(+)
chr7:149195729-149196329(+)
chr7:149196648-149197248(+)
chr7:149197280-149197880(+)
chr7:149197897-149198497(+)
chr7:149198610-149199210(+)
chr7:149199350-149199950(+)
chr7:149199825-149200425(+)
chr7:149200310-149200910(+)
chr7:149200874-149201474(+)
chr7:149201473-149202073(+)
chr7:149201930-149202530(+)
chr7:149203210-149203810(+)
chr7:149204170-149204770(+)
chr7:149205248-149205848(+)
chr7:149205730-149206330(+)
chr7:149206798-149207398(+)
chr7:149207675-149208275(+)
chr7:149208111-149208711(+)
chr7:149211370-149211970(+)
chr7:149212374-149212974(+)
chr7:149213180-149213780(+)
chr7:149216820-149217420(+)
chr7:149217520-149218120(+)
chr7:149218770-149219370(+)
chr7:149219274-149219874(+)
chr7:149220350-149220950(+)
chr7:149221383-149221983(+)
chr7:149221830-149222430(+)
chr7:149222349-149222949(+)
chr7:149222979-149223579(+)
chr7:149223450-149224050(+)
chr7:149223899-149224499(+)
chr7:149224436-149225036(+)
chr7:149224870-149225470(+)
chr7:149225445-149226045(+)
chr7:149226081-149226681(+)
chr7:149227045-149227645(+)
chr7:149227730-149228330(+)
chr7:149228373-149228973(+)
chr7:149229730-149230330(+)
chr7:149230455-149231055(+)
chr7:149231000-149231600(+)
chr7:149231670-149232270(+)
chr7:149232214-149232814(+)
chr7:149233344-149233944(+)
chr7:149233750-149234350(+)
chr7:149234295-149234895(+)
chr7:149234850-149235450(+)
chr7:149235413-149236013(+)
chr7:149236310-149236910(+)
chr7:149237550-149238150(+)
chr7:149238795-149239395(+)
chr7:149240110-149240710(+)
chr7:149240563-149241163(+)
chr7:149240988-149241588(+)
chr7:149242230-149242830(+)
chr7:149242805-149243405(+)
chr7:149243480-149244080(+)
chr7:149244091-149244691(+)
chr7:149244610-149245210(+)
chr7:149245383-149245983(+)
chr7:149245935-149246535(+)
chr7:149246570-149247170(+)
chr7:149247537-149248137(+)
chr7:149249070-149249670(+)
chr7:149249765-149250365(+)
chr7:149250310-149250910(+)
chr7:149251852-149252452(+)
chr7:149253201-149253801(+)
chr7:149253838-149254438(+)
chr7:149254642-149255242(+)
chr7:149255427-149256027(+)
chr7:149255970-149256570(+)
chr7:149256710-149257310(+)
chr7:149257414-149258014(+)
chr7:149258258-149258858(+)
chr7:149259565-149260165(+)
chr7:149260623-149261223(+)
chr7:149261378-149261978(+)
chr7:149261836-149262436(+)
chr7:149262995-149263595(+)
chr7:149263628-149264228(+)
chr7:149264050-149264650(+)
chr7:149264524-149265124(+)
chr7:149265242-149265842(+)
chr7:149266297-149266897(+)
chr7:149266901-149267501(+)
chr7:149267721-149268321(+)
chr7:149268370-149268970(+)
chr7:149269110-149269710(+)
chr7:149270533-149271133(+)
chr7:149270950-149271550(+)
chr7:149275630-149276230(+)
chr7:149276215-149276815(+)
chr7:149277080-149277680(+)
chr7:149277650-149278250(+)
chr7:149278067-149278667(+)
chr7:149278495-149279095(+)
chr7:149279590-149280190(+)
chr7:149280070-149280670(+)
chr7:149280680-149281280(+)
chr7:149281373-149281973(+)
chr7:149281810-149282410(+)
chr7:149282270-149282870(+)
chr7:149282960-149283560(+)
chr7:149283688-149284288(+)
chr7:149284157-149284757(+)
chr7:149284590-149285190(+)
chr7:149285370-149285970(+)
chr7:149286050-149286650(+)
chr7:149286764-149287364(+)
chr7:149287370-149287970(+)
chr7:149287980-149288580(+)
chr7:149288881-149289481(+)
chr7:149289724-149290324(+)
chr7:149290340-149290940(+)
chr7:149290913-149291513(+)
chr7:149291390-149291990(+)
chr7:149292067-149292667(+)
chr7:149292583-149293183(+)
chr7:149293105-149293705(+)
chr7:149293560-149294160(+)
chr7:149294542-149295142(+)
chr7:149295101-149295701(+)
chr7:149295893-149296493(+)
chr7:149296685-149297285(+)
chr7:149297602-149298202(+)
chr7:149299995-149300595(+)
chr7:149301494-149302094(+)
chr7:149305195-149305795(+)
chr7:149306062-149306662(+)
chr7:149306710-149307310(+)
chr7:149307469-149308069(+)
chr7:149307920-149308520(+)
chr7:149309910-149310510(+)
chr7:149312717-149313317(+)
chr7:149313816-149314416(+)
chr7:149315710-149316310(+)
chr7:149317897-149318497(+)
chr7:149318759-149319359(+)
chr7:149320198-149320798(+)
chr7:149320957-149321557(+)
chr7:149321561-149322161(+)
chr7:149322421-149323021(+)
chr7:149322964-149323564(+)
chr7:149323462-149324062(+)
chr7:149323884-149324484(+)
chr7:149324831-149325431(+)
chr7:149325350-149325950(+)
chr7:149325863-149326463(+)
chr7:149326490-149327090(+)
chr7:149327170-149327770(+)
chr7:149327765-149328365(+)
chr7:149328340-149328940(+)
chr7:149328870-149329470(+)
chr7:149329350-149329950(+)
chr7:149329952-149330552(+)
chr7:149331774-149332374(+)
chr7:149332614-149333214(+)
chr7:149333600-149334200(+)
chr7:149334091-149334691(+)
chr7:149335198-149335798(+)
chr7:149335610-149336210(+)
chr7:149337175-149337775(+)
chr7:149338824-149339424(+)
chr7:149339600-149340200(+)
chr7:149340500-149341100(+)
chr7:149341743-149342343(+)
chr7:149342240-149342840(+)
chr7:149342915-149343515(+)
chr7:149343832-149344432(+)
chr7:149345489-149346089(+)
chr7:149346590-149347190(+)
chr7:149347145-149347745(+)
chr7:149354910-149355510(+)
chr7:149355650-149356250(+)
chr7:149359570-149360170(+)
chr7:149360370-149360970(+)
chr7:149361198-149361798(+)
chr7:149361666-149362266(+)
chr7:149362819-149363419(+)
chr7:149363526-149364126(+)
chr7:149366156-149366756(+)
chr7:149367285-149367885(+)
chr7:149367702-149368302(+)
chr7:149369275-149369875(+)
chr7:149369940-149370540(+)
chr7:149370415-149371015(+)
chr7:149371752-149372352(+)
chr7:149373530-149374130(+)
chr7:149374180-149374780(+)
chr7:149377311-149377911(+)
chr7:149377835-149378435(+)
chr7:149378375-149378975(+)
chr7:149379060-149379660(+)
chr7:149379530-149380130(+)
chr7:149380173-149380773(+)
chr7:149381090-149381690(+)
chr7:149381540-149382140(+)
chr7:149382460-149383060(+)
chr7:149383001-149383601(+)
chr7:149383524-149384124(+)
chr7:149384130-149384730(+)
chr7:149384813-149385413(+)
chr7:149386243-149386843(+)
chr7:149387350-149387950(+)
chr7:149387963-149388563(+)
chr7:149389624-149390224(+)
chr7:149391520-149392120(+)
chr7:149392750-149393350(+)
chr7:149393213-149393813(+)
chr7:149398203-149398803(+)
chr7:149399100-149399700(+)
chr7:149399710-149400310(+)
chr7:149400119-149400719(+)
chr7:149400815-149401415(+)
chr7:149401473-149402073(+)
chr7:149402645-149403245(+)
chr7:149403430-149404030(+)
chr7:149403950-149404550(+)
chr7:149404437-149405037(+)
chr7:149405010-149405610(+)
chr7:149405410-149406010(+)
chr7:149407804-149408404(+)
chr7:149408626-149409226(+)
chr7:149409653-149410253(+)
chr7:149410144-149410744(+)
chr7:149410583-149411183(+)
chr7:149411159-149411759(+)
chr7:149411564-149412164(+)
chr7:149412022-149412622(+)
chr7:149412468-149413068(+)
chr7:149413008-149413608(+)
chr7:149413512-149414112(+)
chr7:149414015-149414615(+)
chr7:149414494-149415094(+)
chr7:149414903-149415503(+)
chr7:149416040-149416640(+)
chr7:149416967-149417567(+)
chr7:149417419-149418019(+)
chr7:149418332-149418932(+)
chr7:149419287-149419887(+)
chr7:149420164-149420764(+)
chr7:149421023-149421623(+)
chr7:149421730-149422330(+)
chr7:149422506-149423106(+)
chr7:149422930-149423530(+)
chr7:149423460-149424060(+)
chr7:149424061-149424661(+)
chr7:149424494-149425094(+)
chr7:149424929-149425529(+)
chr7:149425951-149426551(+)
chr7:149426730-149427330(+)
chr7:149427225-149427825(+)
chr7:149428310-149428910(+)
chr7:149429032-149429632(+)
chr7:149429759-149430359(+)
chr7:149430385-149430985(+)
chr7:149431066-149431666(+)
chr7:149431533-149432133(+)
chr7:149432019-149432619(+)
chr7:149432533-149433133(+)
chr7:149433061-149433661(+)
chr7:149433498-149434098(+)
chr7:149438582-149439182(+)
chr7:149439150-149439750(+)
chr7:149439675-149440275(+)
chr7:149440488-149441088(+)
chr7:149441996-149442596(+)
chr7:149442683-149443283(+)
chr7:149443823-149444423(+)
chr7:149445259-149445859(+)
chr7:149446718-149447318(+)
chr7:149447370-149447970(+)
chr7:149448171-149448771(+)
chr7:149449484-149450084(+)
chr7:149449979-149450579(+)
chr7:149450625-149451225(+)
chr7:149451193-149451793(+)
chr7:149451860-149452460(+)
chr7:149453281-149453881(+)
chr7:149456097-149456697(+)
chr7:149456743-149457343(+)
chr7:149457656-149458256(+)
chr7:149458351-149458951(+)
chr7:149459079-149459679(+)
chr7:149459782-149460382(+)
chr7:149460192-149460792(+)
chr7:149460955-149461555(+)
chr7:149461720-149462320(+)
chr7:149462142-149462742(+)
chr7:149462600-149463200(+)
chr7:149463044-149463644(+)
chr7:149463602-149464202(+)
chr7:149464151-149464751(+)
chr7:149464815-149465415(+)
chr7:149466950-149467550(+)
chr7:149467732-149468332(+)
chr7:149468269-149468869(+)
chr7:149468718-149469318(+)
chr7:149469383-149469983(+)
chr7:149470034-149470634(+)
chr7:149470457-149471057(+)
chr7:149471291-149471891(+)
chr7:149471725-149472325(+)
chr7:149472572-149473172(+)
chr7:149473345-149473945(+)
chr7:149474098-149474698(+)
chr7:149474661-149475261(+)
chr7:149475522-149476122(+)
chr7:149476236-149476836(+)
chr7:149477026-149477626(+)
chr7:149477503-149478103(+)
chr7:149478041-149478641(+)
chr7:149478460-149479060(+)
chr7:149478978-149479578(+)
chr7:149479546-149480146(+)
chr7:149480063-149480663(+)
chr7:149480530-149481130(+)
chr7:149481465-149482065(+)
chr7:149482590-149483190(+)
chr7:149483650-149484250(+)
chr7:149484445-149485045(+)
chr7:149484853-149485453(+)
chr7:149485444-149486044(+)
chr7:149485913-149486513(+)
chr7:149486534-149487134(+)
chr7:149487079-149487679(+)
chr7:149487875-149488475(+)
chr7:149488750-149489350(+)
chr7:149489185-149489785(+)
chr7:149489842-149490442(+)
chr7:149490344-149490944(+)
chr7:149491128-149491728(+)
chr7:149491601-149492201(+)
chr7:149492189-149492789(+)
chr7:149492803-149493403(+)
chr7:149493350-149493950(+)
chr7:149494226-149494826(+)
chr7:149494759-149495359(+)
chr7:149495206-149495806(+)
chr7:149495627-149496227(+)
chr7:149496361-149496961(+)
chr7:149496777-149497377(+)
chr7:149497239-149497839(+)
chr7:149497678-149498278(+)
chr7:149498438-149499038(+)
chr7:149498997-149499597(+)
chr7:149499489-149500089(+)
chr7:149500087-149500687(+)
chr7:149500688-149501288(+)
chr7:149501098-149501698(+)
chr7:149502157-149502757(+)
chr7:149502620-149503220(+)
chr7:149503036-149503636(+)
chr7:149503557-149504157(+)
chr7:149504138-149504738(+)
chr7:149505103-149505703(+)
chr7:149505601-149506201(+)
chr7:149506186-149506786(+)
chr7:149506741-149507341(+)
chr7:149508157-149508757(+)
chr7:149508602-149509202(+)
chr7:149509435-149510035(+)
chr7:149510183-149510783(+)
chr7:149510861-149511461(+)
chr7:149511491-149512091(+)
chr7:149511953-149512553(+)
chr7:149512675-149513275(+)
chr7:149513166-149513766(+)
chr7:149513678-149514278(+)
chr7:149514481-149515081(+)
chr7:149515087-149515687(+)
chr7:149516216-149516816(+)
chr7:149516787-149517387(+)
chr7:149517273-149517873(+)
chr7:149517776-149518376(+)
chr7:149518463-149519063(+)
chr7:149519460-149520060(+)
chr7:149520258-149520858(+)
chr7:149520874-149521474(+)
chr7:149521771-149522371(+)
chr7:149522484-149523084(+)
chr7:149523175-149523775(+)
chr7:149523581-149524181(+)
chr7:149524437-149525037(+)
chr7:149524880-149525480(+)
chr7:149525931-149526531(+)
chr7:149526622-149527222(+)
chr7:149527143-149527743(+)
chr7:149527798-149528398(+)
chr7:149528494-149529094(+)
chr7:149529508-149530108(+)
chr7:149530120-149530720(+)
chr7:149530556-149531156(+)
chr7:149531050-149531650(+)
chr7:149531571-149532171(+)
chr7:149532143-149532743(+)
chr7:149533448-149534048(+)
chr7:149534130-149534730(+)
chr7:149534667-149535267(+)
chr7:149535110-149535710(+)
chr7:149535763-149536363(+)
chr7:149536655-149537255(+)
chr7:149537578-149538178(+)
chr7:149538278-149538878(+)
chr7:149539061-149539661(+)
chr7:149539762-149540362(+)
chr7:149540522-149541122(+)
chr7:149541277-149541877(+)
chr7:149541790-149542390(+)
chr7:149542341-149542941(+)
chr7:149543010-149543610(+)
chr7:149543605-149544205(+)
chr7:149544590-149545190(+)
chr7:149545000-149545600(+)
chr7:149545605-149546205(+)
chr7:149546155-149546755(+)
chr7:149546670-149547270(+)
chr7:149547103-149547703(+)
chr7:149547692-149548292(+)
chr7:149548450-149549050(+)
chr7:149549550-149550150(+)
chr7:149550159-149550759(+)
chr7:149551073-149551673(+)
chr7:149551628-149552228(+)
chr7:149552292-149552892(+)
chr7:149552903-149553503(+)
chr7:149553574-149554174(+)
chr7:149554565-149555165(+)
chr7:149555430-149556030(+)
chr7:149556251-149556851(+)
chr7:149556834-149557434(+)
chr7:149557455-149558055(+)
chr7:149557863-149558463(+)
chr7:149558439-149559039(+)
chr7:149559475-149560075(+)
chr7:149560137-149560737(+)
chr7:149560558-149561158(+)
chr7:149561036-149561636(+)
chr7:149561718-149562318(+)
chr7:149562459-149563059(+)
chr7:149562891-149563491(+)
chr7:149563337-149563937(+)
chr7:149563823-149564423(+)
chr7:149564735-149565335(+)
chr7:149565407-149566007(+)
chr7:149565879-149566479(+)
chr7:149566299-149566899(+)
chr7:149566907-149567507(+)
chr7:149567620-149568220(+)
chr7:149568089-149568689(+)
chr7:149568579-149569179(+)
chr7:149569010-149569610(+)
chr7:149569700-149570300(+)
chr7:149570229-149570829(+)
chr7:149570696-149571296(+)
chr7:149571122-149571722(+)
chr7:149571670-149572270(+)
chr7:149572511-149573111(+)
chr7:149573290-149573890(+)
chr7:149574043-149574643(+)
chr7:149574579-149575179(+)
chr7:149575009-149575609(+)
chr7:149575435-149576035(+)
chr7:149575838-149576438(+)
chr7:149576630-149577230(+)
chr7:149577222-149577822(+)
chr7:149577918-149578518(+)
chr7:149578410-149579010(+)
chr7:149578853-149579453(+)
chr7:149579617-149580217(+)
chr7:149580382-149580982(+)
chr7:149580983-149581583(+)
chr7:149581481-149582081(+)
chr7:149581981-149582581(+)
chr7:149582544-149583144(+)
chr7:149583029-149583629(+)
chr7:149583468-149584068(+)
chr7:149584339-149584939(+)
chr7:149584897-149585497(+)
chr7:149585502-149586102(+)
chr7:149586460-149587060(+)
chr7:149587720-149588320(+)
chr7:149590030-149590630(+)
chr7:149591440-149592040(+)
chr7:149591985-149592585(+)
chr7:149592750-149593350(+)
chr7:149593990-149594590(+)
chr7:149598671-149599271(+)
chr7:149603038-149603638(+)
chr7:149604454-149605054(+)
chr7:149606480-149607080(+)
chr7:149607120-149607720(+)
chr7:149608640-149609240(+)
chr7:149609101-149609701(+)
chr7:149609795-149610395(+)
chr7:149610600-149611200(+)
chr7:149611398-149611998(+)
chr7:149611930-149612530(+)
chr7:149613800-149614400(+)
chr7:149614210-149614810(+)
chr7:149614696-149615296(+)
chr7:149615740-149616340(+)
chr7:149616617-149617217(+)
chr7:149618792-149619392(+)
chr7:149619690-149620290(+)
chr7:149621240-149621840(+)
chr7:149621730-149622330(+)
chr7:149623309-149623909(+)
chr7:149623910-149624510(+)
chr7:149624590-149625190(+)
chr7:149625930-149626530(+)
chr7:149627380-149627980(+)
chr7:149628150-149628750(+)
chr7:149629290-149629890(+)
chr7:149630824-149631424(+)
chr7:149632740-149633340(+)
chr7:149633260-149633860(+)
chr7:149634523-149635123(+)
chr7:149634950-149635550(+)
chr7:149636080-149636680(+)
chr7:149637504-149638104(+)
chr7:149638049-149638649(+)
chr7:149638569-149639169(+)
chr7:149638970-149639570(+)
chr7:149639910-149640510(+)
chr7:149640917-149641517(+)
chr7:149641924-149642524(+)
chr7:149642486-149643086(+)
chr7:149643047-149643647(+)
chr7:149643679-149644279(+)
chr7:149644537-149645137(+)
chr7:149645130-149645730(+)
chr7:149645536-149646136(+)
chr7:149645990-149646590(+)
chr7:149647124-149647724(+)
chr7:149647540-149648140(+)
chr7:149648386-149648986(+)
chr7:149648849-149649449(+)
chr7:149650612-149651212(+)
chr7:149651190-149651790(+)
chr7:149652180-149652780(+)
chr7:149653550-149654150(+)
chr7:149654560-149655160(+)
chr7:149655730-149656330(+)
chr7:149656710-149657310(+)
chr7:149657807-149658407(+)
chr7:149658372-149658972(+)
chr7:149658807-149659407(+)
chr7:149659430-149660030(+)
chr7:149659956-149660556(+)
chr7:149660495-149661095(+)
chr7:149661028-149661628(+)
chr7:149662630-149663230(+)
chr7:149663065-149663665(+)
chr7:149663600-149664200(+)
chr7:149664253-149664853(+)
chr7:149664820-149665420(+)
chr7:149666021-149666621(+)
chr7:149666825-149667425(+)
chr7:149667500-149668100(+)
chr7:149668180-149668780(+)
chr7:149668745-149669345(+)
chr7:149669334-149669934(+)
chr7:149669879-149670479(+)
chr7:149670381-149670981(+)
chr7:149670783-149671383(+)
chr7:149671390-149671990(+)
chr7:149671850-149672450(+)
chr7:149672505-149673105(+)
chr7:149674315-149674915(+)
chr7:149675611-149676211(+)
chr7:149676038-149676638(+)
chr7:149679563-149680163(+)
chr7:149681887-149682487(+)
chr7:149683230-149683830(+)
chr7:149683843-149684443(+)
chr7:149685076-149685676(+)
chr7:149686000-149686600(+)
chr7:149688130-149688730(+)
chr7:149688783-149689383(+)
chr7:149689328-149689928(+)
chr7:149691465-149692065(+)
chr7:149693082-149693682(+)
chr7:149694890-149695490(+)
chr7:149695761-149696361(+)
chr7:149696414-149697014(+)
chr7:149697774-149698374(+)
chr7:149698177-149698777(+)
chr7:149698989-149699589(+)
chr7:149699743-149700343(+)
chr7:149700313-149700913(+)
chr7:149700900-149701500(+)
chr7:149701632-149702232(+)
chr7:149702420-149703020(+)
chr7:149704170-149704770(+)
chr7:149704820-149705420(+)
chr7:149705313-149705913(+)
chr7:149705995-149706595(+)
chr7:149706426-149707026(+)
chr7:149706835-149707435(+)
chr7:149707780-149708380(+)
chr7:149708760-149709360(+)
chr7:149710335-149710935(+)
chr7:149710890-149711490(+)
chr7:149711479-149712079(+)
chr7:149712170-149712770(+)
chr7:149712712-149713312(+)
chr7:149713130-149713730(+)
chr7:149713711-149714311(+)
chr7:149714476-149715076(+)
chr7:149714980-149715580(+)
chr7:149715527-149716127(+)
chr7:149716610-149717210(+)
chr7:149717219-149717819(+)
chr7:149717830-149718430(+)
chr7:149719392-149719992(+)
chr7:149721008-149721608(+)
chr7:149721700-149722300(+)
chr7:149722136-149722736(+)
chr7:149722727-149723327(+)
chr7:149723590-149724190(+)
chr7:149725374-149725974(+)
chr7:149725874-149726474(+)
chr7:149726726-149727326(+)
chr7:149727460-149728060(+)
chr7:149728110-149728710(+)
chr7:149728649-149729249(+)
chr7:149729286-149729886(+)
chr7:149729813-149730413(+)
chr7:149730320-149730920(+)
chr7:149730826-149731426(+)
chr7:149731688-149732288(+)
chr7:149732656-149733256(+)
chr7:149733490-149734090(+)
chr7:149734759-149735359(+)
chr7:149735295-149735895(+)
chr7:149735977-149736577(+)
chr7:149736436-149737036(+)
chr7:149737370-149737970(+)
chr7:149738650-149739250(+)
chr7:149739227-149739827(+)
chr7:149740300-149740900(+)
chr7:149741117-149741717(+)
chr7:149741748-149742348(+)
chr7:149742557-149743157(+)
chr7:149743160-149743760(+)
chr7:149743707-149744307(+)
chr7:149744310-149744910(+)
chr7:149744742-149745342(+)
chr7:149745160-149745760(+)
chr7:149745654-149746254(+)
chr7:149746241-149746841(+)
chr7:149747299-149747899(+)
chr7:149749253-149749853(+)
chr7:149750421-149751021(+)
chr7:149751272-149751872(+)
chr7:149751965-149752565(+)
chr7:149752580-149753180(+)
chr7:149753294-149753894(+)
chr7:149754170-149754770(+)
chr7:149754830-149755430(+)
chr7:149755450-149756050(+)
chr7:149755930-149756530(+)
chr7:149757478-149758078(+)
chr7:149758012-149758612(+)
chr7:149760208-149760808(+)
chr7:149763050-149763650(+)
chr7:149763730-149764330(+)
chr7:149765215-149765815(+)
chr7:149765837-149766437(+)
chr7:149766607-149767207(+)
chr7:149767245-149767845(+)
chr7:149768733-149769333(+)
chr7:149769205-149769805(+)
chr7:149769729-149770329(+)
chr7:149770870-149771470(+)
chr7:149771560-149772160(+)
chr7:149772490-149773090(+)
chr7:149774636-149775236(+)
chr7:149775770-149776370(+)
chr7:149776220-149776820(+)
chr7:149776650-149777250(+)
chr7:149777571-149778171(+)
chr7:149778922-149779522(+)
chr7:149779440-149780040(+)
chr7:149780310-149780910(+)
chr7:149780895-149781495(+)
chr7:149781665-149782265(+)
chr7:149782310-149782910(+)
chr7:149783565-149784165(+)
chr7:149784392-149784992(+)
chr7:149786105-149786705(+)
chr7:149786558-149787158(+)
chr7:149787131-149787731(+)
chr7:149787771-149788371(+)
chr7:149789094-149789694(+)
chr7:149789576-149790176(+)
chr7:149790036-149790636(+)
chr7:149790438-149791038(+)
chr7:149790864-149791464(+)
chr7:149791330-149791930(+)
chr7:149791846-149792446(+)
chr7:149792724-149793324(+)
chr7:149793458-149794058(+)
chr7:149794254-149794854(+)
chr7:149795285-149795885(+)
chr7:149796417-149797017(+)
chr7:149797146-149797746(+)
chr7:149797650-149798250(+)
chr7:149798229-149798829(+)
chr7:149798972-149799572(+)
chr7:149799450-149800050(+)
chr7:149800500-149801100(+)
chr7:149802256-149802856(+)
chr7:149802855-149803455(+)
chr7:149803401-149804001(+)
chr7:149804121-149804721(+)
chr7:149806404-149807004(+)
chr7:149807325-149807925(+)
chr7:149807748-149808348(+)
chr7:149808840-149809440(+)
chr7:149809369-149809969(+)
chr7:149809962-149810562(+)
chr7:149810379-149810979(+)
chr7:149810950-149811550(+)
chr7:149811503-149812103(+)
chr7:149812257-149812857(+)
chr7:149813072-149813672(+)
chr7:149814225-149814825(+)
chr7:149814730-149815330(+)
chr7:149816930-149817530(+)
chr7:149820860-149821460(+)
chr7:149822805-149823405(+)
chr7:149823615-149824215(+)
chr7:149824330-149824930(+)
chr7:149825192-149825792(+)
chr7:149828623-149829223(+)
chr7:149830032-149830632(+)
chr7:149830610-149831210(+)
chr7:149831444-149832044(+)
chr7:149832314-149832914(+)
chr7:149832872-149833472(+)
chr7:149833438-149834038(+)
chr7:149833910-149834510(+)
chr7:149834450-149835050(+)
chr7:149834929-149835529(+)
chr7:149836479-149837079(+)
chr7:149836910-149837510(+)
chr7:149837668-149838268(+)
chr7:149838185-149838785(+)
chr7:149838952-149839552(+)
chr7:149840443-149841043(+)
chr7:149841450-149842050(+)
chr7:149841970-149842570(+)
chr7:149844516-149845116(+)
chr7:149847100-149847700(+)
chr7:149851870-149852470(+)
chr7:149853141-149853741(+)
chr7:149853990-149854590(+)
chr7:149855616-149856216(+)
chr7:149856680-149857280(+)
chr7:149857320-149857920(+)
chr7:149857870-149858470(+)
chr7:149858980-149859580(+)
chr7:149859480-149860080(+)
chr7:149859987-149860587(+)
chr7:149860625-149861225(+)
chr7:149861066-149861666(+)
chr7:149861743-149862343(+)
chr7:149862430-149863030(+)
chr7:149863530-149864130(+)
chr7:149863970-149864570(+)
chr7:149864568-149865168(+)
chr7:149865251-149865851(+)
chr7:149865968-149866568(+)
chr7:149866481-149867081(+)
chr7:149867490-149868090(+)
chr7:149868880-149869480(+)
chr7:149869710-149870310(+)
chr7:149870225-149870825(+)
chr7:149871150-149871750(+)
chr7:149872210-149872810(+)
chr7:149873343-149873943(+)
chr7:149873750-149874350(+)
chr7:149874308-149874908(+)
chr7:149875605-149876205(+)
chr7:149877884-149878484(+)
chr7:149878285-149878885(+)
chr7:149878914-149879514(+)
chr7:149879356-149879956(+)
chr7:149880085-149880685(+)
chr7:149881184-149881784(+)
chr7:149881885-149882485(+)
chr7:149882738-149883338(+)
chr7:149883604-149884204(+)
chr7:149886320-149886920(+)
chr7:149886941-149887541(+)
chr7:149887704-149888304(+)
chr7:149888450-149889050(+)
chr7:149889210-149889810(+)
chr7:149889618-149890218(+)
chr7:149890806-149891406(+)
chr7:149891745-149892345(+)
chr7:149892660-149893260(+)
chr7:149893290-149893890(+)
chr7:149894035-149894635(+)
chr7:149894470-149895070(+)
chr7:149895413-149896013(+)
chr7:149896750-149897350(+)
chr7:149897378-149897978(+)
chr7:149898790-149899390(+)
chr7:149899490-149900090(+)
chr7:149900170-149900770(+)
chr7:149901690-149902290(+)
chr7:149902999-149903599(+)
chr7:149903849-149904449(+)
chr7:149905170-149905770(+)
chr7:149905860-149906460(+)
chr7:149908590-149909190(+)
chr7:149910160-149910760(+)
chr7:149913910-149914510(+)
chr7:149915863-149916463(+)
chr7:149916342-149916942(+)
chr7:149916906-149917506(+)
chr7:149917732-149918332(+)
chr7:149919080-149919680(+)
chr7:149919858-149920458(+)
chr7:149920806-149921406(+)
chr7:149921391-149921991(+)
chr7:149921890-149922490(+)
chr7:149922470-149923070(+)
chr7:149923100-149923700(+)
chr7:149925070-149925670(+)
chr7:149928221-149928821(+)
chr7:149931400-149932000(+)
chr7:149932122-149932722(+)
chr7:149932860-149933460(+)
chr7:149934156-149934756(+)
chr7:149937030-149937630(+)
chr7:149939930-149940530(+)
chr7:149942610-149943210(+)
chr7:149943110-149943710(+)
chr7:149944909-149945509(+)
chr7:149946030-149946630(+)
chr7:149946688-149947288(+)
chr7:149947434-149948034(+)
chr7:149947890-149948490(+)
chr7:149949033-149949633(+)
chr7:149949786-149950386(+)
chr7:149950310-149950910(+)
chr7:149951650-149952250(+)
chr7:149957504-149958104(+)
chr7:149960910-149961510(+)
chr7:149963949-149964549(+)
chr7:149964420-149965020(+)
chr7:149965838-149966438(+)
chr7:149969048-149969648(+)
chr7:149971715-149972315(+)
chr7:149973132-149973732(+)
chr7:149973896-149974496(+)
chr7:149974719-149975319(+)
chr7:149975485-149976085(+)
chr7:149976540-149977140(+)
chr7:149977372-149977972(+)
chr7:149978994-149979594(+)
chr7:149980041-149980641(+)
chr7:149980654-149981254(+)
chr7:149983077-149983677(+)
chr7:149983762-149984362(+)
chr7:149984300-149984900(+)
chr7:149984845-149985445(+)
chr7:149986066-149986666(+)
chr7:149986500-149987100(+)
chr7:149987379-149987979(+)
chr7:149988735-149989335(+)
chr7:149990600-149991200(+)
chr7:149991149-149991749(+)
chr7:149992089-149992689(+)
chr7:149992588-149993188(+)
chr7:149994841-149995441(+)
chr7:149996650-149997250(+)
chr7:149997485-149998085(+)
chr7:149999961-150000561(+)
chr7:150001880-150002480(+)
chr7:150002299-150002899(+)
chr7:150003407-150004007(+)
chr7:150004161-150004761(+)
chr7:150004853-150005453(+)
chr7:150005319-150005919(+)
chr7:150005958-150006558(+)
chr7:150006390-150006990(+)
chr7:150007165-150007765(+)
chr7:150007724-150008324(+)
chr7:150008216-150008816(+)
chr7:150008673-150009273(+)
chr7:150009313-150009913(+)
chr7:150009810-150010410(+)
chr7:150010297-150010897(+)
chr7:150010795-150011395(+)
chr7:150011390-150011990(+)
chr7:150012775-150013375(+)
chr7:150013246-150013846(+)
chr7:150013900-150014500(+)
chr7:150014988-150015588(+)
chr7:150015951-150016551(+)
chr7:150016694-150017294(+)
chr7:150017161-150017761(+)
chr7:150017900-150018500(+)
chr7:150019235-150019835(+)
chr7:150019993-150020593(+)
chr7:150020502-150021102(+)
chr7:150021259-150021859(+)
chr7:150022267-150022867(+)
chr7:150023030-150023630(+)
chr7:150023750-150024350(+)
chr7:150024300-150024900(+)
chr7:150024830-150025430(+)
chr7:150025580-150026180(+)
chr7:150026301-150026901(+)
chr7:150026767-150027367(+)
chr7:150027870-150028470(+)
chr7:150028547-150029147(+)
chr7:150029102-150029702(+)
chr7:150029734-150030334(+)
chr7:150030371-150030971(+)
chr7:150030813-150031413(+)
chr7:150031243-150031843(+)
chr7:150032170-150032770(+)
chr7:150032781-150033381(+)
chr7:150033562-150034162(+)
chr7:150034119-150034719(+)
chr7:150034655-150035255(+)
chr7:150035410-150036010(+)
chr7:150035970-150036570(+)
chr7:150036408-150037008(+)
chr7:150037126-150037726(+)
chr7:150037908-150038508(+)
chr7:150038552-150039152(+)
chr7:150039235-150039835(+)
chr7:150040090-150040690(+)
chr7:150041085-150041685(+)
chr7:150042050-150042650(+)
chr7:150043030-150043630(+)
chr7:150043476-150044076(+)
chr7:150045040-150045640(+)
chr7:150045460-150046060(+)
chr7:150045990-150046590(+)
chr7:150047764-150048364(+)
chr7:150048707-150049307(+)
chr7:150049160-150049760(+)
chr7:150049770-150050370(+)
chr7:150050222-150050822(+)
chr7:150051010-150051610(+)
chr7:150051490-150052090(+)
chr7:150052226-150052826(+)
chr7:150052732-150053332(+)
chr7:150053400-150054000(+)
chr7:150054334-150054934(+)
chr7:150054749-150055349(+)
chr7:150055426-150056026(+)
chr7:150056045-150056645(+)
chr7:150056862-150057462(+)
chr7:150057712-150058312(+)
chr7:150058394-150058994(+)
chr7:150059028-150059628(+)
chr7:150059755-150060355(+)
chr7:150060366-150060966(+)
chr7:150060918-150061518(+)
chr7:150062069-150062669(+)
chr7:150062947-150063547(+)
chr7:150064052-150064652(+)
chr7:150064529-150065129(+)
chr7:150064937-150065537(+)
chr7:150065499-150066099(+)
chr7:150066115-150066715(+)
chr7:150066887-150067487(+)
chr7:150067648-150068248(+)
chr7:150068177-150068777(+)
chr7:150068873-150069473(+)
chr7:150069363-150069963(+)
chr7:150069921-150070521(+)
chr7:150070328-150070928(+)
chr7:150071322-150071922(+)
chr7:150072160-150072760(+)
chr7:150073046-150073646(+)
chr7:150073600-150074200(+)
chr7:150074122-150074722(+)
chr7:150074604-150075204(+)
chr7:150075155-150075755(+)
chr7:150075997-150076597(+)
chr7:150076678-150077278(+)
chr7:150077421-150078021(+)
chr7:150078005-150078605(+)
chr7:150079113-150079713(+)
chr7:150079739-150080339(+)
chr7:150080235-150080835(+)
chr7:150080757-150081357(+)
chr7:150081437-150082037(+)
chr7:150082287-150082887(+)
chr7:150083367-150083967(+)
chr7:150085306-150085906(+)
chr7:150085830-150086430(+)
chr7:150086396-150086996(+)
chr7:150087234-150087834(+)
chr7:150088869-150089469(+)
chr7:150090275-150090875(+)
chr7:150091204-150091804(+)
chr7:150092595-150093195(+)
chr7:150093358-150093958(+)
chr7:150093998-150094598(+)
chr7:150094616-150095216(+)
chr7:150095703-150096303(+)
chr7:150096591-150097191(+)
chr7:150097121-150097721(+)
chr7:150097751-150098351(+)
chr7:150098289-150098889(+)
chr7:150099099-150099699(+)
chr7:150099783-150100383(+)
chr7:150100647-150101247(+)
chr7:150101107-150101707(+)
chr7:150101689-150102289(+)
chr7:150102146-150102746(+)
chr7:150102601-150103201(+)
chr7:150103162-150103762(+)
chr7:150103782-150104382(+)
chr7:150104748-150105348(+)
chr7:150105748-150106348(+)
chr7:150106320-150106920(+)
chr7:150107185-150107785(+)
chr7:150107959-150108559(+)
chr7:150108761-150109361(+)
chr7:150109722-150110322(+)
chr7:150110138-150110738(+)
chr7:150110676-150111276(+)
chr7:150111291-150111891(+)
chr7:150112003-150112603(+)
chr7:150112414-150113014(+)
chr7:150112830-150113430(+)
chr7:150113592-150114192(+)
chr7:150114223-150114823(+)
chr7:150114806-150115406(+)
chr7:150115469-150116069(+)
chr7:150116615-150117215(+)
chr7:150117426-150118026(+)
chr7:150118030-150118630(+)
chr7:150118828-150119428(+)
chr7:150119295-150119895(+)
chr7:150119755-150120355(+)
chr7:150120474-150121074(+)
chr7:150121252-150121852(+)
chr7:150121858-150122458(+)
chr7:150122750-150123350(+)
chr7:150123600-150124200(+)
chr7:150124441-150125041(+)
chr7:150125016-150125616(+)
chr7:150125716-150126316(+)
chr7:150126480-150127080(+)
chr7:150127054-150127654(+)
chr7:150127673-150128273(+)
chr7:150128737-150129337(+)
chr7:150129230-150129830(+)
chr7:150129770-150130370(+)
chr7:150130481-150131081(+)
chr7:150131084-150131684(+)
chr7:150131807-150132407(+)
chr7:150132512-150133112(+)
chr7:150133433-150134033(+)
chr7:150133930-150134530(+)
chr7:150134570-150135170(+)
chr7:150136912-150137512(+)
chr7:150138090-150138690(+)
chr7:150138795-150139395(+)
chr7:150139308-150139908(+)
chr7:150139990-150140590(+)
chr7:150140655-150141255(+)
chr7:150141165-150141765(+)
chr7:150141992-150142592(+)
chr7:150142750-150143350(+)
chr7:150143437-150144037(+)
chr7:150144024-150144624(+)
chr7:150144458-150145058(+)
chr7:150145038-150145638(+)
chr7:150145673-150146273(+)
chr7:150146423-150147023(+)
chr7:150147030-150147630(+)
chr7:150147497-150148097(+)
chr7:150148277-150148877(+)
chr7:150149059-150149659(+)
chr7:150149733-150150333(+)
chr7:150150236-150150836(+)
chr7:150150793-150151393(+)
chr7:150151375-150151975(+)
chr7:150152220-150152820(+)
chr7:150152650-150153250(+)
chr7:150153370-150153970(+)
chr7:150154115-150154715(+)
chr7:150154897-150155497(+)
chr7:150156000-150156600(+)
chr7:150156750-150157350(+)
chr7:150157733-150158333(+)
chr7:150158770-150159370(+)
chr7:150160466-150161066(+)
chr7:150161340-150161940(+)
chr7:150161853-150162453(+)
chr7:150162391-150162991(+)
chr7:150162945-150163545(+)
chr7:150163550-150164150(+)
chr7:150165201-150165801(+)
chr7:150166019-150166619(+)
chr7:150167380-150167980(+)
chr7:150167980-150168580(+)
chr7:150168888-150169488(+)
chr7:150169730-150170330(+)
chr7:150170410-150171010(+)
chr7:150170906-150171506(+)
chr7:150171450-150172050(+)
chr7:150172330-150172930(+)
chr7:150172765-150173365(+)
chr7:150173230-150173830(+)
chr7:150173715-150174315(+)
chr7:150174286-150174886(+)
chr7:150175023-150175623(+)
chr7:150175563-150176163(+)
chr7:150176146-150176746(+)
chr7:150176843-150177443(+)
chr7:150177660-150178260(+)
chr7:150178421-150179021(+)
chr7:150178974-150179574(+)
chr7:150179970-150180570(+)
chr7:150180484-150181084(+)
chr7:150181005-150181605(+)
chr7:150182004-150182604(+)
chr7:150182847-150183447(+)
chr7:150183290-150183890(+)
chr7:150183870-150184470(+)
chr7:150184628-150185228(+)
chr7:150185385-150185985(+)
chr7:150185940-150186540(+)
chr7:150186803-150187403(+)
chr7:150193430-150194030(+)
chr7:150199652-150200252(+)
chr7:150200190-150200790(+)
chr7:150200634-150201234(+)
chr7:150201374-150201974(+)
chr7:150202374-150202974(+)
chr7:150204420-150205020(+)
chr7:150205130-150205730(+)
chr7:150205745-150206345(+)
chr7:150206440-150207040(+)
chr7:150206910-150207510(+)
chr7:150208008-150208608(+)
chr7:150209400-150210000(+)
chr7:150210243-150210843(+)
chr7:150210810-150211410(+)
chr7:150211333-150211933(+)
chr7:150211747-150212347(+)
chr7:150212226-150212826(+)
chr7:150212749-150213349(+)
chr7:150213548-150214148(+)
chr7:150214256-150214856(+)
chr7:150214983-150215583(+)
chr7:150215820-150216420(+)
chr7:150216974-150217574(+)
chr7:150218340-150218940(+)
chr7:150219851-150220451(+)
chr7:150220610-150221210(+)
chr7:150221015-150221615(+)
chr7:150226190-150226790(+)
chr7:150227640-150228240(+)
chr7:150228700-150229300(+)
chr7:150230045-150230645(+)
chr7:150230750-150231350(+)
chr7:150231605-150232205(+)
chr7:150233300-150233900(+)
chr7:150234295-150234895(+)
chr7:150235281-150235881(+)
chr7:150236300-150236900(+)
chr7:150236888-150237488(+)
chr7:150237584-150238184(+)
chr7:150238035-150238635(+)
chr7:150238670-150239270(+)
chr7:150239070-150239670(+)
chr7:150239530-150240130(+)
chr7:150240035-150240635(+)
chr7:150240750-150241350(+)
chr7:150241390-150241990(+)
chr7:150243320-150243920(+)
chr7:150245455-150246055(+)
chr7:150246120-150246720(+)
chr7:150246604-150247204(+)
chr7:150247560-150248160(+)
chr7:150248010-150248610(+)
chr7:150248610-150249210(+)
chr7:150249710-150250310(+)
chr7:150251410-150252010(+)
chr7:150253230-150253830(+)
chr7:150253691-150254291(+)
chr7:150255130-150255730(+)
chr7:150256733-150257333(+)
chr7:150257384-150257984(+)
chr7:150258173-150258773(+)
chr7:150258775-150259375(+)
chr7:150259827-150260427(+)
chr7:150260549-150261149(+)
chr7:150261090-150261690(+)
chr7:150261750-150262350(+)
chr7:150263092-150263692(+)
chr7:150263590-150264190(+)
chr7:150264145-150264745(+)
chr7:150264813-150265413(+)
chr7:150265666-150266266(+)
chr7:150266474-150267074(+)
chr7:150267273-150267873(+)
chr7:150267890-150268490(+)
chr7:150268330-150268930(+)
chr7:150268944-150269544(+)
chr7:150269410-150270010(+)
chr7:150269910-150270510(+)
chr7:150270650-150271250(+)
chr7:150276978-150277578(+)
chr7:150277660-150278260(+)
chr7:150278815-150279415(+)
chr7:150279880-150280480(+)
chr7:150282297-150282897(+)
chr7:150283006-150283606(+)
chr7:150283710-150284310(+)
chr7:150284411-150285011(+)
chr7:150287560-150288160(+)
chr7:150290970-150291570(+)
chr7:150292338-150292938(+)
chr7:150292863-150293463(+)
chr7:150293755-150294355(+)
chr7:150294252-150294852(+)
chr7:150294730-150295330(+)
chr7:150300593-150301193(+)
chr7:150302952-150303552(+)
chr7:150306760-150307360(+)
chr7:150307242-150307842(+)
chr7:150309956-150310556(+)
chr7:150310690-150311290(+)
chr7:150311873-150312473(+)
chr7:150312456-150313056(+)
chr7:150312950-150313550(+)
chr7:150313390-150313990(+)
chr7:150316610-150317210(+)
chr7:150317018-150317618(+)
chr7:150317466-150318066(+)
chr7:150318155-150318755(+)
chr7:150318750-150319350(+)
chr7:150320130-150320730(+)
chr7:150321230-150321830(+)
chr7:150322110-150322710(+)
chr7:150322930-150323530(+)
chr7:150323614-150324214(+)
chr7:150324576-150325176(+)
chr7:150325050-150325650(+)
chr7:150325831-150326431(+)
chr7:150326368-150326968(+)
chr7:150327373-150327973(+)
chr7:150327864-150328464(+)
chr7:150328484-150329084(+)
chr7:150329180-150329780(+)
chr7:150330770-150331370(+)
chr7:150334435-150335035(+)
chr7:150337470-150338070(+)
chr7:150337940-150338540(+)
chr7:150339102-150339702(+)
chr7:150340220-150340820(+)
chr7:150342270-150342870(+)
chr7:150345350-150345950(+)
chr7:150345821-150346421(+)
chr7:150346439-150347039(+)
chr7:150347054-150347654(+)
chr7:150348710-150349310(+)
chr7:150350123-150350723(+)
chr7:150351710-150352310(+)
chr7:150352472-150353072(+)
chr7:150353022-150353622(+)
chr7:150354482-150355082(+)
chr7:150354890-150355490(+)
chr7:150355465-150356065(+)
chr7:150356130-150356730(+)
chr7:150357415-150358015(+)
chr7:150358390-150358990(+)
chr7:150358950-150359550(+)
chr7:150360843-150361443(+)
chr7:150361292-150361892(+)
chr7:150362143-150362743(+)
chr7:150362754-150363354(+)
chr7:150363513-150364113(+)
chr7:150364173-150364773(+)
chr7:150364730-150365330(+)
chr7:150365419-150366019(+)
chr7:150367951-150368551(+)
chr7:150368670-150369270(+)
chr7:150370027-150370627(+)
chr7:150371973-150372573(+)
chr7:150372688-150373288(+)
chr7:150373276-150373876(+)
chr7:150373767-150374367(+)
chr7:150374475-150375075(+)
chr7:150375113-150375713(+)
chr7:150375562-150376162(+)
chr7:150377795-150378395(+)
chr7:150379000-150379600(+)
chr7:150379450-150380050(+)
chr7:150380928-150381528(+)
chr7:150381892-150382492(+)
chr7:150382425-150383025(+)
chr7:150382921-150383521(+)
chr7:150383905-150384505(+)
chr7:150384814-150385414(+)
chr7:150385686-150386286(+)
chr7:150386242-150386842(+)
chr7:150387173-150387773(+)
chr7:150388250-150388850(+)
chr7:150389335-150389935(+)
chr7:150390095-150390695(+)
chr7:150392170-150392770(+)
chr7:150392650-150393250(+)
chr7:150393710-150394310(+)
chr7:150394470-150395070(+)
chr7:150395300-150395900(+)
chr7:150396110-150396710(+)
chr7:150397782-150398382(+)
chr7:150398500-150399100(+)
chr7:150399120-150399720(+)
chr7:150399770-150400370(+)
chr7:150401790-150402390(+)
chr7:150411310-150411910(+)
chr7:150411870-150412470(+)
chr7:150412290-150412890(+)
chr7:150412802-150413402(+)
chr7:150413354-150413954(+)
chr7:150413973-150414573(+)
chr7:150414384-150414984(+)
chr7:150414905-150415505(+)
chr7:150415801-150416401(+)
chr7:150416423-150417023(+)
chr7:150417389-150417989(+)
chr7:150418440-150419040(+)
chr7:150418967-150419567(+)
chr7:150419594-150420194(+)
chr7:150420600-150421200(+)
chr7:150421490-150422090(+)
chr7:150421925-150422525(+)
chr7:150424394-150424994(+)
chr7:150424840-150425440(+)
chr7:150426155-150426755(+)
chr7:150427030-150427630(+)
chr7:150428906-150429506(+)
chr7:150429350-150429950(+)
chr7:150431301-150431901(+)
chr7:150432398-150432998(+)
chr7:150432983-150433583(+)
chr7:150434262-150434862(+)
chr7:150434692-150435292(+)
chr7:150435162-150435762(+)
chr7:150435840-150436440(+)
chr7:150437017-150437617(+)
chr7:150437783-150438383(+)
chr7:150439530-150440130(+)
chr7:150440037-150440637(+)
chr7:150440683-150441283(+)
chr7:150441550-150442150(+)
chr7:150442043-150442643(+)
chr7:150442617-150443217(+)
chr7:150444027-150444627(+)
chr7:150444586-150445186(+)
chr7:150445449-150446049(+)
chr7:150445890-150446490(+)
chr7:150446450-150447050(+)
chr7:150447604-150448204(+)
chr7:150448695-150449295(+)
chr7:150449210-150449810(+)
chr7:150450163-150450763(+)
chr7:150451186-150451786(+)
chr7:150451906-150452506(+)
chr7:150452486-150453086(+)
chr7:150452980-150453580(+)
chr7:150453816-150454416(+)
chr7:150454700-150455300(+)
chr7:150456438-150457038(+)
chr7:150460105-150460705(+)
chr7:150460850-150461450(+)
chr7:150461695-150462295(+)
chr7:150462253-150462853(+)
chr7:150462668-150463268(+)
chr7:150463265-150463865(+)
chr7:150463884-150464484(+)
chr7:150465370-150465970(+)
chr7:150465892-150466492(+)
chr7:150466717-150467317(+)
chr7:150467385-150467985(+)
chr7:150468260-150468860(+)
chr7:150469270-150469870(+)
chr7:150471330-150471930(+)
chr7:150472190-150472790(+)
chr7:150472890-150473490(+)
chr7:150473590-150474190(+)
chr7:150474370-150474970(+)
chr7:150475044-150475644(+)
chr7:150475698-150476298(+)
chr7:150476590-150477190(+)
chr7:150477369-150477969(+)
chr7:150478031-150478631(+)
chr7:150478872-150479472(+)
chr7:150480425-150481025(+)
chr7:150481166-150481766(+)
chr7:150481918-150482518(+)
chr7:150482653-150483253(+)
chr7:150483410-150484010(+)
chr7:150483910-150484510(+)
chr7:150484676-150485276(+)
chr7:150485381-150485981(+)
chr7:150485964-150486564(+)
chr7:150486827-150487427(+)
chr7:150487450-150488050(+)
chr7:150488360-150488960(+)
chr7:150489098-150489698(+)
chr7:150489950-150490550(+)
chr7:150490742-150491342(+)
chr7:150491425-150492025(+)
chr7:150491995-150492595(+)
chr7:150492716-150493316(+)
chr7:150493320-150493920(+)
chr7:150494613-150495213(+)
chr7:150495186-150495786(+)
chr7:150496321-150496921(+)
chr7:150497135-150497735(+)
chr7:150497623-150498223(+)
chr7:150498419-150499019(+)
chr7:150499146-150499746(+)
chr7:150499589-150500189(+)
chr7:150500184-150500784(+)
chr7:150501313-150501913(+)
chr7:150501862-150502462(+)
chr7:150502917-150503517(+)
chr7:150503847-150504447(+)
chr7:150504889-150505489(+)
chr7:150505460-150506060(+)
chr7:150506210-150506810(+)
chr7:150507900-150508500(+)
chr7:150508330-150508930(+)
chr7:150509100-150509700(+)
chr7:150510524-150511124(+)
chr7:150511251-150511851(+)
chr7:150511833-150512433(+)
chr7:150512480-150513080(+)
chr7:150513630-150514230(+)
chr7:150514650-150515250(+)
chr7:150515180-150515780(+)
chr7:150516019-150516619(+)
chr7:150516566-150517166(+)
chr7:150517286-150517886(+)
chr7:150517908-150518508(+)
chr7:150518890-150519490(+)
chr7:150519981-150520581(+)
chr7:150520567-150521167(+)
chr7:150521313-150521913(+)
chr7:150521814-150522414(+)
chr7:150522598-150523198(+)
chr7:150523231-150523831(+)
chr7:150524253-150524853(+)
chr7:150525290-150525890(+)
chr7:150526429-150527029(+)
chr7:150527190-150527790(+)
chr7:150527876-150528476(+)
chr7:150528806-150529406(+)
chr7:150529701-150530301(+)
chr7:150530360-150530960(+)
chr7:150531290-150531890(+)
chr7:150531845-150532445(+)
chr7:150532675-150533275(+)
chr7:150533390-150533990(+)
chr7:150533960-150534560(+)
chr7:150534478-150535078(+)
chr7:150534970-150535570(+)
chr7:150535537-150536137(+)
chr7:150536192-150536792(+)
chr7:150536720-150537320(+)
chr7:150537134-150537734(+)
chr7:150537732-150538332(+)
chr7:150538891-150539491(+)
chr7:150539470-150540070(+)
chr7:150539938-150540538(+)
chr7:150541590-150542190(+)
chr7:150542440-150543040(+)
chr7:150543120-150543720(+)
chr7:150543653-150544253(+)
chr7:150544415-150545015(+)
chr7:150545245-150545845(+)
chr7:150545750-150546350(+)
chr7:150546407-150547007(+)
chr7:150547326-150547926(+)
chr7:150548173-150548773(+)
chr7:150548580-150549180(+)
chr7:150549312-150549912(+)
chr7:150550165-150550765(+)
chr7:150550756-150551356(+)
chr7:150551358-150551958(+)
chr7:150551849-150552449(+)
chr7:150552273-150552873(+)
chr7:150552702-150553302(+)
chr7:150553396-150553996(+)
chr7:150554023-150554623(+)
chr7:150554689-150555289(+)
chr7:150555261-150555861(+)
chr7:150555769-150556369(+)
chr7:150556620-150557220(+)
chr7:150557244-150557844(+)
chr7:150557653-150558253(+)
chr7:150558141-150558741(+)
chr7:150558710-150559310(+)
chr7:150559212-150559812(+)
chr7:150559810-150560410(+)
chr7:150560270-150560870(+)
chr7:150560680-150561280(+)
chr7:150561544-150562144(+)
chr7:150562440-150563040(+)
chr7:150563820-150564420(+)
chr7:150564770-150565370(+)
chr7:150566448-150567048(+)
chr7:150566850-150567450(+)
chr7:150567612-150568212(+)
chr7:150568544-150569144(+)
chr7:150571425-150572025(+)
chr7:150572025-150572625(+)
chr7:150572752-150573352(+)
chr7:150573428-150574028(+)
chr7:150573976-150574576(+)
chr7:150574558-150575158(+)
chr7:150575601-150576201(+)
chr7:150576331-150576931(+)
chr7:150577137-150577737(+)
chr7:150577730-150578330(+)
chr7:150578646-150579246(+)
chr7:150585270-150585870(+)
chr7:150585730-150586330(+)
chr7:150586350-150586950(+)
chr7:150588240-150588840(+)
chr7:150588695-150589295(+)
chr7:150589110-150589710(+)
chr7:150592210-150592810(+)
chr7:150592843-150593443(+)
chr7:150593639-150594239(+)
chr7:150594461-150595061(+)
chr7:150595446-150596046(+)
chr7:150596390-150596990(+)
chr7:150596868-150597468(+)
chr7:150597545-150598145(+)
chr7:150598391-150598991(+)
chr7:150599444-150600044(+)
chr7:150600605-150601205(+)
chr7:150601238-150601838(+)
chr7:150602415-150603015(+)
chr7:150602970-150603570(+)
chr7:150604760-150605360(+)
chr7:150605465-150606065(+)
chr7:150606194-150606794(+)
chr7:150606610-150607210(+)
chr7:150607462-150608062(+)
chr7:150608037-150608637(+)
chr7:150608693-150609293(+)
chr7:150609435-150610035(+)
chr7:150610070-150610670(+)
chr7:150610646-150611246(+)
chr7:150611330-150611930(+)
chr7:150612036-150612636(+)
chr7:150612850-150613450(+)
chr7:150613490-150614090(+)
chr7:150614414-150615014(+)
chr7:150615056-150615656(+)
chr7:150615823-150616423(+)
chr7:150616510-150617110(+)
chr7:150617150-150617750(+)
chr7:150617565-150618165(+)
chr7:150618198-150618798(+)
chr7:150618827-150619427(+)
chr7:150619520-150620120(+)
chr7:150620214-150620814(+)
chr7:150620736-150621336(+)
chr7:150621403-150622003(+)
chr7:150621990-150622590(+)
chr7:150623067-150623667(+)
chr7:150623798-150624398(+)
chr7:150624586-150625186(+)
chr7:150625031-150625631(+)
chr7:150625540-150626140(+)
chr7:150626025-150626625(+)
chr7:150626605-150627205(+)
chr7:150627310-150627910(+)
chr7:150627790-150628390(+)
chr7:150628219-150628819(+)
chr7:150628750-150629350(+)
chr7:150629450-150630050(+)
chr7:150630150-150630750(+)
chr7:150631299-150631899(+)
chr7:150633213-150633813(+)
chr7:150634435-150635035(+)
chr7:150635034-150635634(+)
chr7:150635996-150636596(+)
chr7:150636461-150637061(+)
chr7:150637472-150638072(+)
chr7:150638592-150639192(+)
chr7:150639101-150639701(+)
chr7:150639825-150640425(+)
chr7:150641081-150641681(+)
chr7:150641601-150642201(+)
chr7:150642104-150642704(+)
chr7:150642837-150643437(+)
chr7:150643456-150644056(+)
chr7:150643903-150644503(+)
chr7:150644365-150644965(+)
chr7:150644796-150645396(+)
chr7:150645259-150645859(+)
chr7:150645878-150646478(+)
chr7:150646580-150647180(+)
chr7:150647067-150647667(+)
chr7:150647618-150648218(+)
chr7:150648417-150649017(+)
chr7:150649366-150649966(+)
chr7:150649960-150650560(+)
chr7:150650566-150651166(+)
chr7:150651532-150652132(+)
chr7:150652113-150652713(+)
chr7:150652827-150653427(+)
chr7:150653775-150654375(+)
chr7:150654630-150655230(+)
chr7:150655057-150655657(+)
chr7:150655579-150656179(+)
chr7:150656217-150656817(+)
chr7:150656861-150657461(+)
chr7:150657302-150657902(+)
chr7:150657922-150658522(+)
chr7:150658957-150659557(+)
chr7:150659864-150660464(+)
chr7:150660565-150661165(+)
chr7:150661055-150661655(+)
chr7:150661659-150662259(+)
chr7:150662284-150662884(+)
chr7:150662976-150663576(+)
chr7:150663550-150664150(+)
chr7:150664361-150664961(+)
chr7:150664970-150665570(+)
chr7:150665574-150666174(+)
chr7:150665984-150666584(+)
chr7:150666424-150667024(+)
chr7:150667426-150668026(+)
chr7:150668233-150668833(+)
chr7:150668960-150669560(+)
chr7:150669729-150670329(+)
chr7:150670399-150670999(+)
chr7:150670990-150671590(+)
chr7:150671568-150672168(+)
chr7:150671971-150672571(+)
chr7:150672473-150673073(+)
chr7:150672918-150673518(+)
chr7:150673580-150674180(+)
chr7:150674192-150674792(+)
chr7:150674639-150675239(+)
chr7:150675304-150675904(+)
chr7:150676088-150676688(+)
chr7:150676790-150677390(+)
chr7:150677652-150678252(+)
chr7:150678510-150679110(+)
chr7:150678930-150679530(+)
chr7:150679338-150679938(+)
chr7:150679840-150680440(+)
chr7:150680247-150680847(+)
chr7:150680865-150681465(+)
chr7:150683008-150683608(+)
chr7:150683506-150684106(+)
chr7:150685092-150685692(+)
chr7:150685575-150686175(+)
chr7:150686413-150687013(+)
chr7:150686943-150687543(+)
chr7:150687724-150688324(+)
chr7:150689115-150689715(+)
chr7:150689706-150690306(+)
chr7:150690474-150691074(+)
chr7:150691532-150692132(+)
chr7:150691974-150692574(+)
chr7:150692811-150693411(+)
chr7:150693473-150694073(+)
chr7:150694080-150694680(+)
chr7:150694794-150695394(+)
chr7:150695508-150696108(+)
chr7:150696377-150696977(+)
chr7:150697040-150697640(+)
chr7:150697507-150698107(+)
chr7:150698061-150698661(+)
chr7:150698511-150699111(+)
chr7:150698923-150699523(+)
chr7:150699345-150699945(+)
chr7:150700587-150701187(+)
chr7:150702500-150703100(+)
chr7:150703699-150704299(+)
chr7:150704114-150704714(+)
chr7:150704522-150705122(+)
chr7:150705038-150705638(+)
chr7:150705647-150706247(+)
chr7:150706264-150706864(+)
chr7:150706667-150707267(+)
chr7:150707295-150707895(+)
chr7:150707769-150708369(+)
chr7:150708879-150709479(+)
chr7:150709307-150709907(+)
chr7:150709802-150710402(+)
chr7:150710620-150711220(+)
chr7:150711125-150711725(+)
chr7:150711957-150712557(+)
chr7:150712405-150713005(+)
chr7:150712866-150713466(+)
chr7:150713374-150713974(+)
chr7:150713873-150714473(+)
chr7:150714607-150715207(+)
chr7:150715147-150715747(+)
chr7:150715739-150716339(+)
chr7:150716415-150717015(+)
chr7:150717275-150717875(+)
chr7:150718368-150718968(+)
chr7:150720213-150720813(+)
chr7:150720670-150721270(+)
chr7:150721354-150721954(+)
chr7:150721920-150722520(+)
chr7:150722876-150723476(+)
chr7:150723955-150724555(+)
chr7:150724591-150725191(+)
chr7:150725316-150725916(+)
chr7:150725930-150726530(+)
chr7:150726538-150727138(+)
chr7:150727511-150728111(+)
chr7:150727977-150728577(+)
chr7:150729918-150730518(+)
chr7:150732058-150732658(+)
chr7:150734763-150735363(+)
chr7:150736218-150736818(+)
chr7:150736829-150737429(+)
chr7:150737776-150738376(+)
chr7:150738390-150738990(+)
chr7:150739141-150739741(+)
chr7:150740337-150740937(+)
chr7:150740826-150741426(+)
chr7:150741739-150742339(+)
chr7:150742399-150742999(+)
chr7:150743339-150743939(+)
chr7:150743953-150744553(+)
chr7:150745087-150745687(+)
chr7:150745837-150746437(+)
chr7:150746326-150746926(+)
chr7:150746967-150747567(+)
chr7:150747419-150748019(+)
chr7:150748029-150748629(+)
chr7:150748737-150749337(+)
chr7:150749450-150750050(+)
chr7:150750093-150750693(+)
chr7:150750764-150751364(+)
chr7:150751169-150751769(+)
chr7:150753141-150753741(+)
chr7:150753776-150754376(+)
chr7:150754471-150755071(+)
chr7:150754881-150755481(+)
chr7:150755498-150756098(+)
chr7:150755946-150756546(+)
chr7:150756486-150757086(+)
chr7:150757064-150757664(+)
chr7:150757521-150758121(+)
chr7:150757948-150758548(+)
chr7:150758620-150759220(+)
chr7:150759279-150759879(+)
chr7:150759966-150760566(+)
chr7:150761291-150761891(+)
chr7:150761799-150762399(+)
chr7:150762484-150763084(+)
chr7:150763279-150763879(+)
chr7:150764568-150765168(+)
chr7:150765079-150765679(+)
chr7:150766333-150766933(+)
chr7:150767210-150767810(+)
chr7:150767728-150768328(+)
chr7:150768236-150768836(+)
chr7:150770750-150771350(+)
chr7:150771197-150771797(+)
chr7:150771700-150772300(+)
chr7:150772201-150772801(+)
chr7:150772606-150773206(+)
chr7:150773257-150773857(+)
chr7:150773903-150774503(+)
chr7:150775054-150775654(+)
chr7:150775618-150776218(+)
chr7:150776094-150776694(+)
chr7:150776979-150777579(+)
chr7:150777652-150778252(+)
chr7:150778267-150778867(+)
chr7:150778718-150779318(+)
chr7:150779303-150779903(+)
chr7:150779943-150780543(+)
chr7:150780366-150780966(+)
chr7:150781210-150781810(+)
chr7:150782069-150782669(+)
chr7:150782615-150783215(+)
chr7:150783022-150783622(+)
chr7:150783852-150784452(+)
chr7:150784310-150784910(+)
chr7:150784711-150785311(+)
chr7:150785327-150785927(+)
chr7:150785776-150786376(+)
chr7:150786196-150786796(+)
chr7:150786946-150787546(+)
chr7:150787935-150788535(+)
chr7:150788362-150788962(+)
chr7:150789370-150789970(+)
chr7:150791851-150792451(+)
chr7:150793022-150793622(+)
chr7:150794463-150795063(+)
chr7:150796678-150797278(+)
chr7:150797968-150798568(+)
chr7:150798508-150799108(+)
chr7:150799210-150799810(+)
chr7:150801374-150801974(+)
chr7:150801868-150802468(+)
chr7:150802867-150803467(+)
chr7:150804803-150805403(+)
chr7:150805306-150805906(+)
chr7:150805755-150806355(+)
chr7:150806486-150807086(+)
chr7:150807185-150807785(+)
chr7:150807999-150808599(+)
chr7:150808898-150809498(+)
chr7:150810291-150810891(+)
chr7:150810809-150811409(+)
chr7:150811463-150812063(+)
chr7:150812193-150812793(+)
chr7:150812986-150813586(+)
chr7:150813512-150814112(+)
chr7:150813915-150814515(+)
chr7:150814525-150815125(+)
chr7:150815334-150815934(+)
chr7:150816134-150816734(+)
chr7:150816897-150817497(+)
chr7:150817329-150817929(+)
chr7:150817987-150818587(+)
chr7:150818667-150819267(+)
chr7:150819256-150819856(+)
chr7:150819806-150820406(+)
chr7:150820476-150821076(+)
chr7:150820906-150821506(+)
chr7:150821431-150822031(+)
chr7:150821893-150822493(+)
chr7:150822518-150823118(+)
chr7:150823030-150823630(+)
chr7:150823535-150824135(+)
chr7:150824582-150825182(+)
chr7:150824984-150825584(+)
chr7:150825514-150826114(+)
chr7:150826020-150826620(+)
chr7:150826603-150827203(+)
chr7:150827172-150827772(+)
chr7:150827573-150828173(+)
chr7:150828184-150828784(+)
chr7:150828726-150829326(+)
chr7:150829559-150830159(+)
chr7:150830190-150830790(+)
chr7:150830618-150831218(+)
chr7:150831151-150831751(+)
chr7:150832002-150832602(+)
chr7:150832502-150833102(+)
chr7:150832965-150833565(+)
chr7:150833409-150834009(+)
chr7:150834095-150834695(+)
chr7:150834935-150835535(+)
chr7:150835462-150836062(+)
chr7:150836170-150836770(+)
chr7:150836694-150837294(+)
chr7:150837533-150838133(+)
chr7:150838228-150838828(+)
chr7:150838940-150839540(+)
chr7:150839609-150840209(+)
chr7:150840212-150840812(+)
chr7:150840840-150841440(+)
chr7:150841347-150841947(+)
chr7:150841956-150842556(+)
chr7:150842510-150843110(+)
chr7:150842926-150843526(+)
chr7:150843795-150844395(+)
chr7:150844213-150844813(+)
chr7:150844719-150845319(+)
chr7:150845219-150845819(+)
chr7:150845666-150846266(+)
chr7:150846538-150847138(+)
chr7:150847386-150847986(+)
chr7:150847986-150848586(+)
chr7:150848502-150849102(+)
chr7:150849070-150849670(+)
chr7:150849550-150850150(+)
chr7:150850106-150850706(+)
chr7:150850740-150851340(+)
chr7:150851652-150852252(+)
chr7:150852745-150853345(+)
chr7:150853590-150854190(+)
chr7:150854228-150854828(+)
chr7:150854630-150855230(+)
chr7:150855350-150855950(+)
chr7:150856095-150856695(+)
chr7:150856620-150857220(+)
chr7:150857550-150858150(+)
chr7:150858190-150858790(+)
chr7:150858630-150859230(+)
chr7:150859973-150860573(+)
chr7:150860570-150861170(+)
chr7:150861329-150861929(+)
chr7:150861970-150862570(+)
chr7:150862607-150863207(+)
chr7:150863114-150863714(+)
chr7:150864039-150864639(+)
chr7:150864538-150865138(+)
chr7:150865172-150865772(+)
chr7:150865966-150866566(+)
chr7:150866465-150867065(+)
chr7:150867072-150867672(+)
chr7:150867540-150868140(+)
chr7:150868108-150868708(+)
chr7:150868609-150869209(+)
chr7:150869497-150870097(+)
chr7:150869908-150870508(+)
chr7:150870466-150871066(+)
chr7:150871207-150871807(+)
chr7:150871735-150872335(+)
chr7:150872201-150872801(+)
chr7:150872792-150873392(+)
chr7:150873301-150873901(+)
chr7:150873834-150874434(+)
chr7:150874408-150875008(+)
chr7:150875070-150875670(+)
chr7:150875618-150876218(+)
chr7:150876335-150876935(+)
chr7:150877108-150877708(+)
chr7:150877909-150878509(+)
chr7:150878375-150878975(+)
chr7:150878910-150879510(+)
chr7:150879450-150880050(+)
chr7:150880440-150881040(+)
chr7:150882180-150882780(+)
chr7:150882990-150883590(+)
chr7:150883600-150884200(+)
chr7:150884200-150884800(+)
chr7:150884648-150885248(+)
chr7:150885080-150885680(+)
chr7:150885530-150886130(+)
chr7:150886394-150886994(+)
chr7:150887106-150887706(+)
chr7:150887671-150888271(+)
chr7:150888481-150889081(+)
chr7:150888921-150889521(+)
chr7:150889921-150890521(+)
chr7:150890470-150891070(+)
chr7:150891119-150891719(+)
chr7:150891851-150892451(+)
chr7:150892593-150893193(+)
chr7:150893146-150893746(+)
chr7:150893770-150894370(+)
chr7:150894245-150894845(+)
chr7:150895172-150895772(+)
chr7:150895787-150896387(+)
chr7:150896302-150896902(+)
chr7:150897217-150897817(+)
chr7:150897997-150898597(+)
chr7:150898597-150899197(+)
chr7:150899020-150899620(+)
chr7:150899720-150900320(+)
chr7:150900256-150900856(+)
chr7:150901323-150901923(+)
chr7:150901899-150902499(+)
chr7:150902952-150903552(+)
chr7:150904005-150904605(+)
chr7:150904767-150905367(+)
chr7:150905360-150905960(+)
chr7:150905910-150906510(+)
chr7:150906334-150906934(+)
chr7:150906857-150907457(+)
chr7:150907406-150908006(+)
chr7:150908240-150908840(+)
chr7:150909442-150910042(+)
chr7:150910819-150911419(+)
chr7:150911666-150912266(+)
chr7:150912535-150913135(+)
chr7:150915502-150916102(+)
chr7:150920807-150921407(+)
chr7:150922923-150923523(+)
chr7:150923686-150924286(+)
chr7:150924143-150924743(+)
chr7:150924809-150925409(+)
chr7:150925272-150925872(+)
chr7:150928116-150928716(+)
chr7:150929214-150929814(+)
chr7:150930012-150930612(+)
chr7:150930472-150931072(+)
chr7:150931540-150932140(+)
chr7:150932435-150933035(+)
chr7:150933632-150934232(+)
chr7:150934127-150934727(+)
chr7:150934718-150935318(+)
chr7:150935331-150935931(+)
chr7:150935976-150936576(+)
chr7:150936823-150937423(+)
chr7:150937563-150938163(+)
chr7:150938145-150938745(+)
chr7:150938710-150939310(+)
chr7:150939214-150939814(+)
chr7:150939739-150940339(+)
chr7:150940496-150941096(+)
chr7:150941239-150941839(+)
chr7:150941831-150942431(+)
chr7:150942405-150943005(+)
chr7:150942972-150943572(+)
chr7:150943504-150944104(+)
chr7:150943990-150944590(+)
chr7:150944681-150945281(+)
chr7:150945126-150945726(+)
chr7:150945535-150946135(+)
chr7:150946120-150946720(+)
chr7:150946643-150947243(+)
chr7:150947071-150947671(+)
chr7:150947576-150948176(+)
chr7:150947988-150948588(+)
chr7:150948485-150949085(+)
chr7:150948943-150949543(+)
chr7:150949447-150950047(+)
chr7:150949926-150950526(+)
chr7:150950813-150951413(+)
chr7:150951438-150952038(+)
chr7:150952218-150952818(+)
chr7:150953688-150954288(+)
chr7:150954741-150955341(+)
chr7:150956872-150957472(+)
chr7:150957871-150958471(+)
chr7:150958457-150959057(+)
chr7:150959489-150960089(+)
chr7:150959900-150960500(+)
chr7:150961602-150962202(+)
chr7:150963890-150964490(+)
chr7:150964297-150964897(+)
chr7:150964890-150965490(+)
chr7:150965800-150966400(+)
chr7:150966515-150967115(+)
chr7:150967589-150968189(+)
chr7:150967992-150968592(+)
chr7:150968915-150969515(+)
chr7:150969382-150969982(+)
chr7:150969849-150970449(+)
chr7:150970651-150971251(+)
chr7:150971355-150971955(+)
chr7:150971923-150972523(+)
chr7:150972682-150973282(+)
chr7:150973203-150973803(+)
chr7:150973962-150974562(+)
chr7:150974629-150975229(+)
chr7:150977409-150978009(+)
chr7:150978088-150978688(+)
chr7:150978969-150979569(+)
chr7:150979920-150980520(+)
chr7:150983156-150983756(+)
chr7:150983692-150984292(+)
chr7:150984175-150984775(+)
chr7:150985545-150986145(+)
chr7:150986220-150986820(+)
chr7:150987015-150987615(+)
chr7:150988227-150988827(+)
chr7:150989153-150989753(+)
chr7:150990350-150990950(+)
chr7:150990940-150991540(+)
chr7:150991594-150992194(+)
chr7:150992370-150992970(+)
chr7:150992990-150993590(+)
chr7:150994365-150994965(+)
chr7:150995175-150995775(+)
chr7:150995680-150996280(+)
chr7:150996624-150997224(+)
chr7:150997130-150997730(+)
chr7:150997688-150998288(+)
chr7:150998211-150998811(+)
chr7:150998839-150999439(+)
chr7:150999434-151000034(+)
chr7:150999930-151000530(+)
chr7:151000437-151001037(+)
chr7:151001381-151001981(+)
chr7:151001816-151002416(+)
chr7:151002560-151003160(+)
chr7:151003203-151003803(+)
chr7:151003874-151004474(+)
chr7:151004515-151005115(+)
chr7:151005213-151005813(+)
chr7:151005852-151006452(+)
chr7:151006357-151006957(+)
chr7:151006973-151007573(+)
chr7:151007516-151008116(+)
chr7:151008423-151009023(+)
chr7:151009313-151009913(+)
chr7:151009799-151010399(+)
chr7:151010330-151010930(+)
chr7:151010832-151011432(+)
chr7:151011356-151011956(+)
chr7:151012022-151012622(+)
chr7:151012865-151013465(+)
chr7:151014144-151014744(+)
chr7:151014920-151015520(+)
chr7:151015410-151016010(+)
chr7:151016010-151016610(+)
chr7:151016446-151017046(+)
chr7:151017230-151017830(+)
chr7:151017750-151018350(+)
chr7:151018417-151019017(+)
chr7:151019275-151019875(+)
chr7:151019888-151020488(+)
chr7:151021038-151021638(+)
chr7:151021883-151022483(+)
chr7:151022833-151023433(+)
chr7:151023560-151024160(+)
chr7:151024070-151024670(+)
chr7:151024631-151025231(+)
chr7:151025511-151026111(+)
chr7:151027634-151028234(+)
chr7:151029250-151029850(+)
chr7:151029876-151030476(+)
chr7:151030330-151030930(+)
chr7:151031214-151031814(+)
chr7:151033334-151033934(+)
chr7:151034335-151034935(+)
chr7:151036667-151037267(+)
chr7:151037136-151037736(+)
chr7:151037954-151038554(+)
chr7:151038491-151039091(+)
chr7:151039263-151039863(+)
chr7:151039868-151040468(+)
chr7:151040440-151041040(+)
chr7:151043194-151043794(+)
chr7:151045943-151046543(+)
chr7:151046538-151047138(+)
chr7:151047146-151047746(+)
chr7:151047597-151048197(+)
chr7:151048014-151048614(+)
chr7:151048472-151049072(+)
chr7:151048909-151049509(+)
chr7:151050217-151050817(+)
chr7:151051873-151052473(+)
chr7:151052333-151052933(+)
chr7:151052748-151053348(+)
chr7:151058168-151058768(+)
chr7:151059566-151060166(+)
chr7:151062351-151062951(+)
chr7:151063121-151063721(+)
chr7:151063779-151064379(+)
chr7:151064251-151064851(+)
chr7:151065112-151065712(+)
chr7:151066250-151066850(+)
chr7:151066746-151067346(+)
chr7:151068077-151068677(+)
chr7:151069260-151069860(+)
chr7:151069832-151070432(+)
chr7:151070587-151071187(+)
chr7:151071155-151071755(+)
chr7:151071661-151072261(+)
chr7:151072488-151073088(+)
chr7:151073152-151073752(+)
chr7:151073680-151074280(+)
chr7:151074389-151074989(+)
chr7:151075058-151075658(+)
chr7:151075632-151076232(+)
chr7:151076275-151076875(+)
chr7:151076866-151077466(+)
chr7:151077469-151078069(+)
chr7:151078085-151078685(+)
chr7:151078580-151079180(+)
chr7:151079037-151079637(+)
chr7:151079441-151080041(+)
chr7:151079930-151080530(+)
chr7:151080556-151081156(+)
chr7:151081020-151081620(+)
chr7:151081799-151082399(+)
chr7:151082478-151083078(+)
chr7:151083311-151083911(+)
chr7:151083879-151084479(+)
chr7:151084794-151085394(+)
chr7:151085473-151086073(+)
chr7:151086140-151086740(+)
chr7:151086570-151087170(+)
chr7:151087121-151087721(+)
chr7:151087991-151088591(+)
chr7:151088729-151089329(+)
chr7:151089303-151089903(+)
chr7:151089952-151090552(+)
chr7:151090512-151091112(+)
chr7:151091128-151091728(+)
chr7:151092040-151092640(+)
chr7:151092557-151093157(+)
chr7:151093442-151094042(+)
chr7:151094016-151094616(+)
chr7:151094661-151095261(+)
chr7:151095075-151095675(+)
chr7:151095716-151096316(+)
chr7:151096514-151097114(+)
chr7:151097074-151097674(+)
chr7:151097623-151098223(+)
chr7:151099118-151099718(+)
chr7:151099990-151100590(+)
chr7:151100686-151101286(+)
chr7:151101294-151101894(+)
chr7:151102118-151102718(+)
chr7:151102673-151103273(+)
chr7:151103152-151103752(+)
chr7:151103560-151104160(+)
chr7:151103997-151104597(+)
chr7:151105827-151106427(+)
chr7:151106792-151107392(+)
chr7:151107407-151108007(+)
chr7:151107992-151108592(+)
chr7:151108584-151109184(+)
chr7:151111310-151111910(+)
chr7:151112657-151113257(+)
chr7:151113412-151114012(+)
chr7:151113907-151114507(+)
chr7:151116450-151117050(+)
chr7:151117096-151117696(+)
chr7:151117595-151118195(+)
chr7:151118700-151119300(+)
chr7:151120077-151120677(+)
chr7:151120957-151121557(+)
chr7:151121750-151122350(+)
chr7:151122718-151123318(+)
chr7:151123489-151124089(+)
chr7:151124505-151125105(+)
chr7:151125180-151125780(+)
chr7:151125691-151126291(+)
chr7:151126168-151126768(+)
chr7:151126747-151127347(+)
chr7:151127210-151127810(+)
chr7:151127904-151128504(+)
chr7:151128590-151129190(+)
chr7:151129073-151129673(+)
chr7:151129962-151130562(+)
chr7:151130760-151131360(+)
chr7:151131590-151132190(+)
chr7:151132114-151132714(+)
chr7:151132551-151133151(+)
chr7:151133075-151133675(+)
chr7:151133780-151134380(+)
chr7:151134765-151135365(+)
chr7:151135521-151136121(+)
chr7:151136071-151136671(+)
chr7:151136849-151137449(+)
chr7:151137655-151138255(+)
chr7:151138411-151139011(+)
chr7:151139008-151139608(+)
chr7:151139842-151140442(+)
chr7:151141892-151142492(+)
chr7:151142590-151143190(+)
chr7:151143637-151144237(+)
chr7:151144259-151144859(+)
chr7:151145508-151146108(+)
chr7:151146581-151147181(+)
chr7:151147483-151148083(+)
chr7:151148001-151148601(+)
chr7:151148586-151149186(+)
chr7:151149194-151149794(+)
chr7:151149764-151150364(+)
chr7:151150207-151150807(+)
chr7:151150808-151151408(+)
chr7:151151268-151151868(+)
chr7:151151669-151152269(+)
chr7:151152129-151152729(+)
chr7:151152807-151153407(+)
chr7:151153422-151154022(+)
chr7:151153831-151154431(+)
chr7:151154805-151155405(+)
chr7:151155392-151155992(+)
chr7:151156162-151156762(+)
chr7:151156922-151157522(+)
chr7:151157512-151158112(+)
chr7:151157922-151158522(+)
chr7:151158642-151159242(+)
chr7:151159354-151159954(+)
chr7:151160367-151160967(+)
chr7:151160852-151161452(+)
chr7:151161573-151162173(+)
chr7:151162110-151162710(+)
chr7:151163182-151163782(+)
chr7:151164360-151164960(+)
chr7:151165374-151165974(+)
chr7:151166253-151166853(+)
chr7:151167708-151168308(+)
chr7:151168870-151169470(+)
chr7:151169616-151170216(+)
chr7:151170830-151171430(+)
chr7:151173509-151174109(+)
chr7:151178986-151179586(+)
chr7:151180050-151180650(+)
chr7:151180660-151181260(+)
chr7:151182266-151182866(+)
chr7:151184162-151184762(+)
chr7:151184815-151185415(+)
chr7:151185242-151185842(+)
chr7:151186681-151187281(+)
chr7:151187475-151188075(+)
chr7:151188846-151189446(+)
chr7:151190019-151190619(+)
chr7:151191433-151192033(+)
chr7:151191885-151192485(+)
chr7:151192494-151193094(+)
chr7:151192970-151193570(+)
chr7:151194310-151194910(+)
chr7:151194950-151195550(+)
chr7:151195664-151196264(+)
chr7:151197380-151197980(+)
chr7:151198587-151199187(+)
chr7:151199270-151199870(+)
chr7:151200265-151200865(+)
chr7:151200863-151201463(+)
chr7:151202567-151203167(+)
chr7:151203921-151204521(+)
chr7:151204339-151204939(+)
chr7:151204792-151205392(+)
chr7:151205915-151206515(+)
chr7:151206364-151206964(+)
chr7:151206802-151207402(+)
chr7:151207485-151208085(+)
chr7:151208220-151208820(+)
chr7:151209086-151209686(+)
chr7:151210074-151210674(+)
chr7:151211501-151212101(+)
chr7:151212115-151212715(+)
chr7:151212821-151213421(+)
chr7:151213704-151214304(+)
chr7:151214699-151215299(+)
chr7:151215166-151215766(+)
chr7:151215681-151216281(+)
chr7:151216089-151216689(+)
chr7:151216847-151217447(+)
chr7:151217600-151218200(+)
chr7:151218158-151218758(+)
chr7:151219477-151220077(+)
chr7:151220062-151220662(+)
chr7:151220716-151221316(+)
chr7:151221293-151221893(+)
chr7:151227533-151228133(+)
chr7:151228239-151228839(+)
chr7:151230940-151231540(+)
chr7:151231410-151232010(+)
chr7:151232210-151232810(+)
chr7:151232866-151233466(+)
chr7:151233550-151234150(+)
chr7:151234488-151235088(+)
chr7:151235154-151235754(+)
chr7:151235960-151236560(+)
chr7:151236372-151236972(+)
chr7:151237112-151237712(+)
chr7:151237783-151238383(+)
chr7:151238642-151239242(+)
chr7:151239095-151239695(+)
chr7:151239564-151240164(+)
chr7:151240413-151241013(+)
chr7:151240980-151241580(+)
chr7:151241440-151242040(+)
chr7:151242049-151242649(+)
chr7:151242590-151243190(+)
chr7:151243430-151244030(+)
chr7:151243987-151244587(+)
chr7:151244390-151244990(+)
chr7:151244912-151245512(+)
chr7:151245497-151246097(+)
chr7:151246020-151246620(+)
chr7:151247150-151247750(+)
chr7:151247588-151248188(+)
chr7:151248851-151249451(+)
chr7:151249403-151250003(+)
chr7:151249978-151250578(+)
chr7:151250379-151250979(+)
chr7:151251061-151251661(+)
chr7:151251850-151252450(+)
chr7:151252470-151253070(+)
chr7:151253150-151253750(+)
chr7:151253590-151254190(+)
chr7:151254085-151254685(+)
chr7:151255122-151255722(+)
chr7:151255543-151256143(+)
chr7:151256493-151257093(+)
chr7:151257055-151257655(+)
chr7:151257670-151258270(+)
chr7:151258370-151258970(+)
chr7:151258824-151259424(+)
chr7:151259410-151260010(+)
chr7:151259956-151260556(+)
chr7:151260600-151261200(+)
chr7:151261554-151262154(+)
chr7:151262526-151263126(+)
chr7:151263170-151263770(+)
chr7:151263863-151264463(+)
chr7:151264738-151265338(+)
chr7:151265590-151266190(+)
chr7:151266022-151266622(+)
chr7:151266585-151267185(+)
chr7:151267309-151267909(+)
chr7:151267790-151268390(+)
chr7:151268452-151269052(+)
chr7:151269130-151269730(+)
chr7:151270018-151270618(+)
chr7:151270510-151271110(+)
chr7:151270921-151271521(+)
chr7:151271330-151271930(+)
chr7:151271750-151272350(+)
chr7:151272467-151273067(+)
chr7:151273089-151273689(+)
chr7:151273613-151274213(+)
chr7:151274399-151274999(+)
chr7:151275490-151276090(+)
chr7:151276619-151277219(+)
chr7:151277320-151277920(+)
chr7:151278200-151278800(+)
chr7:151279405-151280005(+)
chr7:151280360-151280960(+)
chr7:151280860-151281460(+)
chr7:151281600-151282200(+)
chr7:151282318-151282918(+)
chr7:151282768-151283368(+)
chr7:151283633-151284233(+)
chr7:151284315-151284915(+)
chr7:151285127-151285727(+)
chr7:151285830-151286430(+)
chr7:151286290-151286890(+)
chr7:151286878-151287478(+)
chr7:151287563-151288163(+)
chr7:151288207-151288807(+)
chr7:151288800-151289400(+)
chr7:151289354-151289954(+)
chr7:151289867-151290467(+)
chr7:151290885-151291485(+)
chr7:151291785-151292385(+)
chr7:151292194-151292794(+)
chr7:151292773-151293373(+)
chr7:151293210-151293810(+)
chr7:151294003-151294603(+)
chr7:151294512-151295112(+)
chr7:151295043-151295643(+)
chr7:151295710-151296310(+)
chr7:151296349-151296949(+)
chr7:151296852-151297452(+)
chr7:151297297-151297897(+)
chr7:151297890-151298490(+)
chr7:151298546-151299146(+)
chr7:151299622-151300222(+)
chr7:151300530-151301130(+)
chr7:151300983-151301583(+)
chr7:151301470-151302070(+)
chr7:151302025-151302625(+)
chr7:151302680-151303280(+)
chr7:151303390-151303990(+)
chr7:151303892-151304492(+)
chr7:151304395-151304995(+)
chr7:151305187-151305787(+)
chr7:151305830-151306430(+)
chr7:151306741-151307341(+)
chr7:151308339-151308939(+)
chr7:151308859-151309459(+)
chr7:151309629-151310229(+)
chr7:151310400-151311000(+)
chr7:151311191-151311791(+)
chr7:151311685-151312285(+)
chr7:151312808-151313408(+)
chr7:151313526-151314126(+)
chr7:151314185-151314785(+)
chr7:151314713-151315313(+)
chr7:151316917-151317517(+)
chr7:151317680-151318280(+)
chr7:151318460-151319060(+)
chr7:151318913-151319513(+)
chr7:151319391-151319991(+)
chr7:151320290-151320890(+)
chr7:151320766-151321366(+)
chr7:151321557-151322157(+)
chr7:151322151-151322751(+)
chr7:151322593-151323193(+)
chr7:151323406-151324006(+)
chr7:151323829-151324429(+)
chr7:151325112-151325712(+)
chr7:151325996-151326596(+)
chr7:151326706-151327306(+)
chr7:151327347-151327947(+)
chr7:151327959-151328559(+)
chr7:151328511-151329111(+)
chr7:151329110-151329710(+)
chr7:151329791-151330391(+)
chr7:151330213-151330813(+)
chr7:151330820-151331420(+)
chr7:151331870-151332470(+)
chr7:151332533-151333133(+)
chr7:151333102-151333702(+)
chr7:151333893-151334493(+)
chr7:151334742-151335342(+)
chr7:151335745-151336345(+)
chr7:151336431-151337031(+)
chr7:151337608-151338208(+)
chr7:151338450-151339050(+)
chr7:151339712-151340312(+)
chr7:151340490-151341090(+)
chr7:151341489-151342089(+)
chr7:151342131-151342731(+)
chr7:151343791-151344391(+)
chr7:151344350-151344950(+)
chr7:151344880-151345480(+)
chr7:151345374-151345974(+)
chr7:151345910-151346510(+)
chr7:151346564-151347164(+)
chr7:151347234-151347834(+)
chr7:151347998-151348598(+)
chr7:151348581-151349181(+)
chr7:151349092-151349692(+)
chr7:151349610-151350210(+)
chr7:151350410-151351010(+)
chr7:151351196-151351796(+)
chr7:151351715-151352315(+)
chr7:151352330-151352930(+)
chr7:151353310-151353910(+)
chr7:151354144-151354744(+)
chr7:151354570-151355170(+)
chr7:151355230-151355830(+)
chr7:151355777-151356377(+)
chr7:151356256-151356856(+)
chr7:151357111-151357711(+)
chr7:151357818-151358418(+)
chr7:151358587-151359187(+)
chr7:151359239-151359839(+)
chr7:151359660-151360260(+)
chr7:151360230-151360830(+)
chr7:151360706-151361306(+)
chr7:151361338-151361938(+)
chr7:151362343-151362943(+)
chr7:151362792-151363392(+)
chr7:151363299-151363899(+)
chr7:151363975-151364575(+)
chr7:151364448-151365048(+)
chr7:151364890-151365490(+)
chr7:151365516-151366116(+)
chr7:151366125-151366725(+)
chr7:151366620-151367220(+)
chr7:151367210-151367810(+)
chr7:151367636-151368236(+)
chr7:151368497-151369097(+)
chr7:151369133-151369733(+)
chr7:151369713-151370313(+)
chr7:151370192-151370792(+)
chr7:151371210-151371810(+)
chr7:151372090-151372690(+)
chr7:151372630-151373230(+)
chr7:151373730-151374330(+)
chr7:151374170-151374770(+)
chr7:151374589-151375189(+)
chr7:151375190-151375790(+)
chr7:151375630-151376230(+)
chr7:151376064-151376664(+)
chr7:151377091-151377691(+)
chr7:151377755-151378355(+)
chr7:151378684-151379284(+)
chr7:151379270-151379870(+)
chr7:151379914-151380514(+)
chr7:151380330-151380930(+)
chr7:151381242-151381842(+)
chr7:151381925-151382525(+)
chr7:151382410-151383010(+)
chr7:151383304-151383904(+)
chr7:151383918-151384518(+)
chr7:151384594-151385194(+)
chr7:151385424-151386024(+)
chr7:151386052-151386652(+)
chr7:151386580-151387180(+)
chr7:151387174-151387774(+)
chr7:151387575-151388175(+)
chr7:151388340-151388940(+)
chr7:151389642-151390242(+)
chr7:151390137-151390737(+)
chr7:151390570-151391170(+)
chr7:151391183-151391783(+)
chr7:151391964-151392564(+)
chr7:151392383-151392983(+)
chr7:151393028-151393628(+)
chr7:151393760-151394360(+)
chr7:151394351-151394951(+)
chr7:151394845-151395445(+)
chr7:151395330-151395930(+)
chr7:151396140-151396740(+)
chr7:151396867-151397467(+)
chr7:151397741-151398341(+)
chr7:151398900-151399500(+)
chr7:151399354-151399954(+)
chr7:151399890-151400490(+)
chr7:151400350-151400950(+)
chr7:151401358-151401958(+)
chr7:151402228-151402828(+)
chr7:151402645-151403245(+)
chr7:151403510-151404110(+)
chr7:151403919-151404519(+)
chr7:151404721-151405321(+)
chr7:151405642-151406242(+)
chr7:151406364-151406964(+)
chr7:151406951-151407551(+)
chr7:151407623-151408223(+)
chr7:151408173-151408773(+)
chr7:151409088-151409688(+)
chr7:151409633-151410233(+)
chr7:151410430-151411030(+)
chr7:151411237-151411837(+)
chr7:151412910-151413510(+)
chr7:151413323-151413923(+)
chr7:151414357-151414957(+)
chr7:151414986-151415586(+)
chr7:151415737-151416337(+)
chr7:151416400-151417000(+)
chr7:151417069-151417669(+)
chr7:151418081-151418681(+)
chr7:151418645-151419245(+)
chr7:151419106-151419706(+)
chr7:151419555-151420155(+)
chr7:151420600-151421200(+)
chr7:151421053-151421653(+)
chr7:151421527-151422127(+)
chr7:151422154-151422754(+)
chr7:151422835-151423435(+)
chr7:151423489-151424089(+)
chr7:151424093-151424693(+)
chr7:151424670-151425270(+)
chr7:151425632-151426232(+)
chr7:151426642-151427242(+)
chr7:151427575-151428175(+)
chr7:151428060-151428660(+)
chr7:151428750-151429350(+)
chr7:151429345-151429945(+)
chr7:151430160-151430760(+)
chr7:151431123-151431723(+)
chr7:151432183-151432783(+)
chr7:151432593-151433193(+)
chr7:151433359-151433959(+)
chr7:151434340-151434940(+)
chr7:151435920-151436520(+)
chr7:151437295-151437895(+)
chr7:151439732-151440332(+)
chr7:151440286-151440886(+)
chr7:151441030-151441630(+)
chr7:151441648-151442248(+)
chr7:151442212-151442812(+)
chr7:151442804-151443404(+)
chr7:151443460-151444060(+)
chr7:151443973-151444573(+)
chr7:151444540-151445140(+)
chr7:151444988-151445588(+)
chr7:151445868-151446468(+)
chr7:151446990-151447590(+)
chr7:151447807-151448407(+)
chr7:151448720-151449320(+)
chr7:151449170-151449770(+)
chr7:151450178-151450778(+)
chr7:151450628-151451228(+)
chr7:151451115-151451715(+)
chr7:151451544-151452144(+)
chr7:151452378-151452978(+)
chr7:151453025-151453625(+)
chr7:151453705-151454305(+)
chr7:151454252-151454852(+)
chr7:151454750-151455350(+)
chr7:151455634-151456234(+)
chr7:151456497-151457097(+)
chr7:151458300-151458900(+)
chr7:151459090-151459690(+)
chr7:151459708-151460308(+)
chr7:151460143-151460743(+)
chr7:151460588-151461188(+)
chr7:151461094-151461694(+)
chr7:151464598-151465198(+)
chr7:151466134-151466734(+)
chr7:151467014-151467614(+)
chr7:151468090-151468690(+)
chr7:151470757-151471357(+)
chr7:151472240-151472840(+)
chr7:151472687-151473287(+)
chr7:151473304-151473904(+)
chr7:151474037-151474637(+)
chr7:151474441-151475041(+)
chr7:151475112-151475712(+)
chr7:151476211-151476811(+)
chr7:151476667-151477267(+)
chr7:151477100-151477700(+)
chr7:151477631-151478231(+)
chr7:151478067-151478667(+)
chr7:151478705-151479305(+)
chr7:151479804-151480404(+)
chr7:151481109-151481709(+)
chr7:151481863-151482463(+)
chr7:151482869-151483469(+)
chr7:151483315-151483915(+)
chr7:151484110-151484710(+)
chr7:151485050-151485650(+)
chr7:151486496-151487096(+)
chr7:151487490-151488090(+)
chr7:151488014-151488614(+)
chr7:151488973-151489573(+)
chr7:151489656-151490256(+)
chr7:151490535-151491135(+)
chr7:151490991-151491591(+)
chr7:151491491-151492091(+)
chr7:151492380-151492980(+)
chr7:151493359-151493959(+)
chr7:151493972-151494572(+)
chr7:151494664-151495264(+)
chr7:151495899-151496499(+)
chr7:151496648-151497248(+)
chr7:151497380-151497980(+)
chr7:151498575-151499175(+)
chr7:151499114-151499714(+)
chr7:151501102-151501702(+)
chr7:151502173-151502773(+)
chr7:151502585-151503185(+)
chr7:151503267-151503867(+)
chr7:151504140-151504740(+)
chr7:151504767-151505367(+)
chr7:151505278-151505878(+)
chr7:151505786-151506386(+)
chr7:151506555-151507155(+)
chr7:151507473-151508073(+)
chr7:151508360-151508960(+)
chr7:151508960-151509560(+)
chr7:151509496-151510096(+)
chr7:151510416-151511016(+)
chr7:151510887-151511487(+)
chr7:151511480-151512080(+)
chr7:151512314-151512914(+)
chr7:151513530-151514130(+)
chr7:151514032-151514632(+)
chr7:151515315-151515915(+)
chr7:151515719-151516319(+)
chr7:151516130-151516730(+)
chr7:151516839-151517439(+)
chr7:151517557-151518157(+)
chr7:151518160-151518760(+)
chr7:151519134-151519734(+)
chr7:151519728-151520328(+)
chr7:151520392-151520992(+)
chr7:151521207-151521807(+)
chr7:151522061-151522661(+)
chr7:151522679-151523279(+)
chr7:151523369-151523969(+)
chr7:151524843-151525443(+)
chr7:151526743-151527343(+)
chr7:151527306-151527906(+)
chr7:151528639-151529239(+)
chr7:151529356-151529956(+)
chr7:151530077-151530677(+)
chr7:151530554-151531154(+)
chr7:151531195-151531795(+)
chr7:151531654-151532254(+)
chr7:151532524-151533124(+)
chr7:151533325-151533925(+)
chr7:151533788-151534388(+)
chr7:151534642-151535242(+)
chr7:151535890-151536490(+)
chr7:151536516-151537116(+)
chr7:151537047-151537647(+)
chr7:151540179-151540779(+)
chr7:151540897-151541497(+)
chr7:151541429-151542029(+)
chr7:151542405-151543005(+)
chr7:151543948-151544548(+)
chr7:151544773-151545373(+)
chr7:151546068-151546668(+)
chr7:151546502-151547102(+)
chr7:151547565-151548165(+)
chr7:151548103-151548703(+)
chr7:151548780-151549380(+)
chr7:151549673-151550273(+)
chr7:151550895-151551495(+)
chr7:151551374-151551974(+)
chr7:151551873-151552473(+)
chr7:151552340-151552940(+)
chr7:151552963-151553563(+)
chr7:151553588-151554188(+)
chr7:151554335-151554935(+)
chr7:151554911-151555511(+)
chr7:151555810-151556410(+)
chr7:151556432-151557032(+)
chr7:151559841-151560441(+)
chr7:151560357-151560957(+)
chr7:151561012-151561612(+)
chr7:151562123-151562723(+)
chr7:151563356-151563956(+)
chr7:151563851-151564451(+)
chr7:151564418-151565018(+)
chr7:151564900-151565500(+)
chr7:151565344-151565944(+)
chr7:151565862-151566462(+)
chr7:151566380-151566980(+)
chr7:151567184-151567784(+)
chr7:151567605-151568205(+)
chr7:151568872-151569472(+)
chr7:151569860-151570460(+)
chr7:151570533-151571133(+)
chr7:151571678-151572278(+)
chr7:151572379-151572979(+)
chr7:151573001-151573601(+)
chr7:151573763-151574363(+)
chr7:151574334-151574934(+)
chr7:151575020-151575620(+)
chr7:151576345-151576945(+)
chr7:151576815-151577415(+)
chr7:151577340-151577940(+)
chr7:151577803-151578403(+)
chr7:151579720-151580320(+)
chr7:151580203-151580803(+)
chr7:151580821-151581421(+)
chr7:151581340-151581940(+)
chr7:151581850-151582450(+)
chr7:151582635-151583235(+)
chr7:151583200-151583800(+)
chr7:151583762-151584362(+)
chr7:151584255-151584855(+)
chr7:151584680-151585280(+)
chr7:151585174-151585774(+)
chr7:151585632-151586232(+)
chr7:151586344-151586944(+)
chr7:151587292-151587892(+)
chr7:151587736-151588336(+)
chr7:151588203-151588803(+)
chr7:151588771-151589371(+)
chr7:151589340-151589940(+)
chr7:151590335-151590935(+)
chr7:151591172-151591772(+)
chr7:151591674-151592274(+)
chr7:151592093-151592693(+)
chr7:151592725-151593325(+)
chr7:151593449-151594049(+)
chr7:151594272-151594872(+)
chr7:151594827-151595427(+)
chr7:151595388-151595988(+)
chr7:151595956-151596556(+)
chr7:151596427-151597027(+)
chr7:151596894-151597494(+)
chr7:151597405-151598005(+)
chr7:151597990-151598590(+)
chr7:151598450-151599050(+)
chr7:151599185-151599785(+)
chr7:151599697-151600297(+)
chr7:151600516-151601116(+)
chr7:151601292-151601892(+)
chr7:151602110-151602710(+)
chr7:151602547-151603147(+)
chr7:151603664-151604264(+)
chr7:151604212-151604812(+)
chr7:151605388-151605988(+)
chr7:151606327-151606927(+)
chr7:151606952-151607552(+)
chr7:151607370-151607970(+)
chr7:151607857-151608457(+)
chr7:151608675-151609275(+)
chr7:151610510-151611110(+)
chr7:151611000-151611600(+)
chr7:151611518-151612118(+)
chr7:151612310-151612910(+)
chr7:151612760-151613360(+)
chr7:151613585-151614185(+)
chr7:151614290-151614890(+)
chr7:151614783-151615383(+)
chr7:151615451-151616051(+)
chr7:151616448-151617048(+)
chr7:151617397-151617997(+)
chr7:151617843-151618443(+)
chr7:151618308-151618908(+)
chr7:151618751-151619351(+)
chr7:151619465-151620065(+)
chr7:151620067-151620667(+)
chr7:151620582-151621182(+)
chr7:151621499-151622099(+)
chr7:151622064-151622664(+)
chr7:151622756-151623356(+)
chr7:151624000-151624600(+)
chr7:151624470-151625070(+)
chr7:151625530-151626130(+)
chr7:151626227-151626827(+)
chr7:151627126-151627726(+)
chr7:151627698-151628298(+)
chr7:151628503-151629103(+)
chr7:151629344-151629944(+)
chr7:151630180-151630780(+)
chr7:151631500-151632100(+)
chr7:151632432-151633032(+)
chr7:151633197-151633797(+)
chr7:151633760-151634360(+)
chr7:151634335-151634935(+)
chr7:151634794-151635394(+)
chr7:151635430-151636030(+)
chr7:151635913-151636513(+)
chr7:151636463-151637063(+)
chr7:151637132-151637732(+)
chr7:151637973-151638573(+)
chr7:151638594-151639194(+)
chr7:151639274-151639874(+)
chr7:151640060-151640660(+)
chr7:151640990-151641590(+)
chr7:151641650-151642250(+)
chr7:151642183-151642783(+)
chr7:151644060-151644660(+)
chr7:151644510-151645110(+)
chr7:151645550-151646150(+)
chr7:151646007-151646607(+)
chr7:151647120-151647720(+)
chr7:151647794-151648394(+)
chr7:151648270-151648870(+)
chr7:151648747-151649347(+)
chr7:151651445-151652045(+)
chr7:151652273-151652873(+)
chr7:151653309-151653909(+)
chr7:151653810-151654410(+)
chr7:151654480-151655080(+)
chr7:151655013-151655613(+)
chr7:151655780-151656380(+)
chr7:151656737-151657337(+)
chr7:151657625-151658225(+)
chr7:151658230-151658830(+)
chr7:151658666-151659266(+)
chr7:151659322-151659922(+)
chr7:151659829-151660429(+)
chr7:151660724-151661324(+)
chr7:151661230-151661830(+)
chr7:151661956-151662556(+)
chr7:151664160-151664760(+)
chr7:151664950-151665550(+)
chr7:151665378-151665978(+)
chr7:151666436-151667036(+)
chr7:151667281-151667881(+)
chr7:151669520-151670120(+)
chr7:151671290-151671890(+)
chr7:151672890-151673490(+)
chr7:151674490-151675090(+)
chr7:151675477-151676077(+)
chr7:151677354-151677954(+)
chr7:151678760-151679360(+)
chr7:151679580-151680180(+)
chr7:151680410-151681010(+)
chr7:151681528-151682128(+)
chr7:151682520-151683120(+)
chr7:151684415-151685015(+)
chr7:151685113-151685713(+)
chr7:151686110-151686710(+)
chr7:151687545-151688145(+)
chr7:151689329-151689929(+)
chr7:151690190-151690790(+)
chr7:151691132-151691732(+)
chr7:151692071-151692671(+)
chr7:151692750-151693350(+)
chr7:151696492-151697092(+)
chr7:151697174-151697774(+)
chr7:151699837-151700437(+)
chr7:151702310-151702910(+)
chr7:151703336-151703936(+)
chr7:151708781-151709381(+)
chr7:151711651-151712251(+)
chr7:151715765-151716365(+)
chr7:151716580-151717180(+)
chr7:151717007-151717607(+)
chr7:151717561-151718161(+)
chr7:151718350-151718950(+)
chr7:151718770-151719370(+)
chr7:151720131-151720731(+)
chr7:151720940-151721540(+)
chr7:151721467-151722067(+)
chr7:151722440-151723040(+)
chr7:151723090-151723690(+)
chr7:151723501-151724101(+)
chr7:151724418-151725018(+)
chr7:151724967-151725567(+)
chr7:151726104-151726704(+)
chr7:151727053-151727653(+)
chr7:151729810-151730410(+)
chr7:151730390-151730990(+)
chr7:151731469-151732069(+)
chr7:151732294-151732894(+)
chr7:151733420-151734020(+)
chr7:151734210-151734810(+)
chr7:151734790-151735390(+)
chr7:151735400-151736000(+)
chr7:151735990-151736590(+)
chr7:151736623-151737223(+)
chr7:151737100-151737700(+)
chr7:151739170-151739770(+)
chr7:151740072-151740672(+)
chr7:151740730-151741330(+)
chr7:151741190-151741790(+)
chr7:151744480-151745080(+)
chr7:151746530-151747130(+)
chr7:151747070-151747670(+)
chr7:151747502-151748102(+)
chr7:151748090-151748690(+)
chr7:151749659-151750259(+)
chr7:151750165-151750765(+)
chr7:151750975-151751575(+)
chr7:151751794-151752394(+)
chr7:151753743-151754343(+)
chr7:151755421-151756021(+)
chr7:151757090-151757690(+)
chr7:151762600-151763200(+)
chr7:151763610-151764210(+)
chr7:151767130-151767730(+)
chr7:151767864-151768464(+)
chr7:151769318-151769918(+)
chr7:151770449-151771049(+)
chr7:151770949-151771549(+)
chr7:151771767-151772367(+)
chr7:151772250-151772850(+)
chr7:151773254-151773854(+)
chr7:151774227-151774827(+)
chr7:151774910-151775510(+)
chr7:151775741-151776341(+)
chr7:151776150-151776750(+)
chr7:151776668-151777268(+)
chr7:151778124-151778724(+)
chr7:151779372-151779972(+)
chr7:151782088-151782688(+)
chr7:151782600-151783200(+)
chr7:151783482-151784082(+)
chr7:151785775-151786375(+)
chr7:151786380-151786980(+)
chr7:151786856-151787456(+)
chr7:151787700-151788300(+)
chr7:151789050-151789650(+)
chr7:151790713-151791313(+)
chr7:151793730-151794330(+)
chr7:151794872-151795472(+)
chr7:151795570-151796170(+)
chr7:151796010-151796610(+)
chr7:151796603-151797203(+)
chr7:151797756-151798356(+)
chr7:151798295-151798895(+)
chr7:151798960-151799560(+)
chr7:151800101-151800701(+)
chr7:151800598-151801198(+)
chr7:151801070-151801670(+)
chr7:151802260-151802860(+)
chr7:151803115-151803715(+)
chr7:151803828-151804428(+)
chr7:151804278-151804878(+)
chr7:151804845-151805445(+)
chr7:151805324-151805924(+)
chr7:151806111-151806711(+)
chr7:151806820-151807420(+)
chr7:151807305-151807905(+)
chr7:151807960-151808560(+)
chr7:151809750-151810350(+)
chr7:151811750-151812350(+)
chr7:151812281-151812881(+)
chr7:151815440-151816040(+)
chr7:151817188-151817788(+)
chr7:151818486-151819086(+)
chr7:151818935-151819535(+)
chr7:151819437-151820037(+)
chr7:151820811-151821411(+)
chr7:151821420-151822020(+)
chr7:151822395-151822995(+)
chr7:151823070-151823670(+)
chr7:151824092-151824692(+)
chr7:151825008-151825608(+)
chr7:151825764-151826364(+)
chr7:151826206-151826806(+)
chr7:151827761-151828361(+)
chr7:151828175-151828775(+)
chr7:151828600-151829200(+)
chr7:151829070-151829670(+)
chr7:151829806-151830406(+)
chr7:151830445-151831045(+)
chr7:151830908-151831508(+)
chr7:151832203-151832803(+)
chr7:151833176-151833776(+)
chr7:151833660-151834260(+)
chr7:151834528-151835128(+)
chr7:151835338-151835938(+)
chr7:151836020-151836620(+)
chr7:151836640-151837240(+)
chr7:151837070-151837670(+)
chr7:151837837-151838437(+)
chr7:151838730-151839330(+)
chr7:151840067-151840667(+)
chr7:151841037-151841637(+)
chr7:151841817-151842417(+)
chr7:151842395-151842995(+)
chr7:151842939-151843539(+)
chr7:151845150-151845750(+)
chr7:151845790-151846390(+)
chr7:151846389-151846989(+)
chr7:151848150-151848750(+)
chr7:151849094-151849694(+)
chr7:151849580-151850180(+)
chr7:151851264-151851864(+)
chr7:151851760-151852360(+)
chr7:151853085-151853685(+)
chr7:151854030-151854630(+)
chr7:151854992-151855592(+)
chr7:151855725-151856325(+)
chr7:151856223-151856823(+)
chr7:151856803-151857403(+)
chr7:151857228-151857828(+)
chr7:151858031-151858631(+)
chr7:151859287-151859887(+)
chr7:151859835-151860435(+)
chr7:151860534-151861134(+)
chr7:151862200-151862800(+)
chr7:151864070-151864670(+)
chr7:151865363-151865963(+)
chr7:151868355-151868955(+)
chr7:151869755-151870355(+)
chr7:151870575-151871175(+)
chr7:151873801-151874401(+)
chr7:151874611-151875211(+)
chr7:151875190-151875790(+)
chr7:151875660-151876260(+)
chr7:151877599-151878199(+)
chr7:151879000-151879600(+)
chr7:151881478-151882078(+)
chr7:151882458-151883058(+)
chr7:151883156-151883756(+)
chr7:151886052-151886652(+)
chr7:151886730-151887330(+)
chr7:151887310-151887910(+)
chr7:151888513-151889113(+)
chr7:151890821-151891421(+)
chr7:151892430-151893030(+)
chr7:151893246-151893846(+)
chr7:151893850-151894450(+)
chr7:151894816-151895416(+)
chr7:151895590-151896190(+)
chr7:151896995-151897595(+)
chr7:151897407-151898007(+)
chr7:151897983-151898583(+)
chr7:151899040-151899640(+)
chr7:151900974-151901574(+)
chr7:151902916-151903516(+)
chr7:151903902-151904502(+)
chr7:151904895-151905495(+)
chr7:151905577-151906177(+)
chr7:151906863-151907463(+)
chr7:151907792-151908392(+)
chr7:151908483-151909083(+)
chr7:151909550-151910150(+)
chr7:151911655-151912255(+)
chr7:151913622-151914222(+)
chr7:151915230-151915830(+)
chr7:151916232-151916832(+)
chr7:151916780-151917380(+)
chr7:151919830-151920430(+)
chr7:151920570-151921170(+)
chr7:151921055-151921655(+)
chr7:151922690-151923290(+)
chr7:151923210-151923810(+)
chr7:151923722-151924322(+)
chr7:151924570-151925170(+)
chr7:151926270-151926870(+)
chr7:151927690-151928290(+)
chr7:151928113-151928713(+)
chr7:151929310-151929910(+)
chr7:151931428-151932028(+)
chr7:151932590-151933190(+)
chr7:151933207-151933807(+)
chr7:151937113-151937713(+)
chr7:151937815-151938415(+)
chr7:151938508-151939108(+)
chr7:151939000-151939600(+)
chr7:151939765-151940365(+)
chr7:151941570-151942170(+)
chr7:151942465-151943065(+)
chr7:151943190-151943790(+)
chr7:151944182-151944782(+)
chr7:151944822-151945422(+)
chr7:151946565-151947165(+)
chr7:151947493-151948093(+)
chr7:151950590-151951190(+)
chr7:151953150-151953750(+)
chr7:151954966-151955566(+)
chr7:151955410-151956010(+)
chr7:151955840-151956440(+)
chr7:151956618-151957218(+)
chr7:151957444-151958044(+)
chr7:151957945-151958545(+)
chr7:151958620-151959220(+)
chr7:151959048-151959648(+)
chr7:151961913-151962513(+)
chr7:151963679-151964279(+)
chr7:151964280-151964880(+)
chr7:151964890-151965490(+)
chr7:151965670-151966270(+)
chr7:151966365-151966965(+)
chr7:151966880-151967480(+)
chr7:151967447-151968047(+)
chr7:151968388-151968988(+)
chr7:151969010-151969610(+)
chr7:151970565-151971165(+)
chr7:151971185-151971785(+)
chr7:151971828-151972428(+)
chr7:151972943-151973543(+)
chr7:151973617-151974217(+)
chr7:151974900-151975500(+)
chr7:151975669-151976269(+)
chr7:151976600-151977200(+)
chr7:151977446-151978046(+)
chr7:151978860-151979460(+)
chr7:151979378-151979978(+)
chr7:151979935-151980535(+)
chr7:151980783-151981383(+)
chr7:151981934-151982534(+)
chr7:151983432-151984032(+)
chr7:151984056-151984656(+)
chr7:151984641-151985241(+)
chr7:151985723-151986323(+)
chr7:151986149-151986749(+)
chr7:151986885-151987485(+)
chr7:151987635-151988235(+)
chr7:151988160-151988760(+)
chr7:151988576-151989176(+)
chr7:151989133-151989733(+)
chr7:151989537-151990137(+)
chr7:151991170-151991770(+)
chr7:151992090-151992690(+)
chr7:151993440-151994040(+)
chr7:151993973-151994573(+)
chr7:151995009-151995609(+)
chr7:151996290-151996890(+)
chr7:151997240-151997840(+)
chr7:151998266-151998866(+)
chr7:151999130-151999730(+)
chr7:151999650-152000250(+)
chr7:152000327-152000927(+)
chr7:152001520-152002120(+)
chr7:152002190-152002790(+)
chr7:152002610-152003210(+)
chr7:152004046-152004646(+)
chr7:152004935-152005535(+)
chr7:152005385-152005985(+)
chr7:152006215-152006815(+)
chr7:152006670-152007270(+)
chr7:152007762-152008362(+)
chr7:152008747-152009347(+)
chr7:152009304-152009904(+)
chr7:152010088-152010688(+)
chr7:152011013-152011613(+)
chr7:152011424-152012024(+)
chr7:152012081-152012681(+)
chr7:152012820-152013420(+)
chr7:152013235-152013835(+)
chr7:152014120-152014720(+)
chr7:152014526-152015126(+)
chr7:152016282-152016882(+)
chr7:152020718-152021318(+)
chr7:152021710-152022310(+)
chr7:152022630-152023230(+)
chr7:152025232-152025832(+)
chr7:152026025-152026625(+)
chr7:152027198-152027798(+)
chr7:152027842-152028442(+)
chr7:152028250-152028850(+)
chr7:152028690-152029290(+)
chr7:152029104-152029704(+)
chr7:152029600-152030200(+)
chr7:152030208-152030808(+)
chr7:152030995-152031595(+)
chr7:152031550-152032150(+)
chr7:152032184-152032784(+)
chr7:152032945-152033545(+)
chr7:152033780-152034380(+)
chr7:152034383-152034983(+)
chr7:152035050-152035650(+)
chr7:152035540-152036140(+)
chr7:152037168-152037768(+)
chr7:152038301-152038901(+)
chr7:152038829-152039429(+)
chr7:152039681-152040281(+)
chr7:152040410-152041010(+)
chr7:152041182-152041782(+)
chr7:152042330-152042930(+)
chr7:152042990-152043590(+)
chr7:152043975-152044575(+)
chr7:152044800-152045400(+)
chr7:152045455-152046055(+)
chr7:152046210-152046810(+)
chr7:152046920-152047520(+)
chr7:152048135-152048735(+)
chr7:152048811-152049411(+)
chr7:152049228-152049828(+)
chr7:152049850-152050450(+)
chr7:152050332-152050932(+)
chr7:152051035-152051635(+)
chr7:152051582-152052182(+)
chr7:152052720-152053320(+)
chr7:152053130-152053730(+)
chr7:152053600-152054200(+)
chr7:152054115-152054715(+)
chr7:152054930-152055530(+)
chr7:152056280-152056880(+)
chr7:152056691-152057291(+)
chr7:152057165-152057765(+)
chr7:152057830-152058430(+)
chr7:152058750-152059350(+)
chr7:152059336-152059936(+)
chr7:152059935-152060535(+)
chr7:152060715-152061315(+)
chr7:152061710-152062310(+)
chr7:152062425-152063025(+)
chr7:152062990-152063590(+)
chr7:152063693-152064293(+)
chr7:152064670-152065270(+)
chr7:152065134-152065734(+)
chr7:152066488-152067088(+)
chr7:152067422-152068022(+)
chr7:152068194-152068794(+)
chr7:152069290-152069890(+)
chr7:152069700-152070300(+)
chr7:152070864-152071464(+)
chr7:152071350-152071950(+)
chr7:152071800-152072400(+)
chr7:152073005-152073605(+)
chr7:152073908-152074508(+)
chr7:152074390-152074990(+)
chr7:152075075-152075675(+)
chr7:152075692-152076292(+)
chr7:152076649-152077249(+)
chr7:152077050-152077650(+)
chr7:152077548-152078148(+)
chr7:152078114-152078714(+)
chr7:152078818-152079418(+)
chr7:152079257-152079857(+)
chr7:152079658-152080258(+)
chr7:152080269-152080869(+)
chr7:152080893-152081493(+)
chr7:152081616-152082216(+)
chr7:152082806-152083406(+)
chr7:152083261-152083861(+)
chr7:152083759-152084359(+)
chr7:152084615-152085215(+)
chr7:152085116-152085716(+)
chr7:152085875-152086475(+)
chr7:152086470-152087070(+)
chr7:152087085-152087685(+)
chr7:152087630-152088230(+)
chr7:152088483-152089083(+)
chr7:152089407-152090007(+)
chr7:152089890-152090490(+)
chr7:152090479-152091079(+)
chr7:152091203-152091803(+)
chr7:152092048-152092648(+)
chr7:152092940-152093540(+)
chr7:152094130-152094730(+)
chr7:152095692-152096292(+)
chr7:152096302-152096902(+)
chr7:152096904-152097504(+)
chr7:152098243-152098843(+)
chr7:152099377-152099977(+)
chr7:152099886-152100486(+)
chr7:152100718-152101318(+)
chr7:152101600-152102200(+)
chr7:152102405-152103005(+)
chr7:152103022-152103622(+)
chr7:152103794-152104394(+)
chr7:152104637-152105237(+)
chr7:152105273-152105873(+)
chr7:152105838-152106438(+)
chr7:152106778-152107378(+)
chr7:152107630-152108230(+)
chr7:152108314-152108914(+)
chr7:152108818-152109418(+)
chr7:152109563-152110163(+)
chr7:152110130-152110730(+)
chr7:152110800-152111400(+)
chr7:152111506-152112106(+)
chr7:152112046-152112646(+)
chr7:152112816-152113416(+)
chr7:152113520-152114120(+)
chr7:152114060-152114660(+)
chr7:152114720-152115320(+)
chr7:152115450-152116050(+)
chr7:152116020-152116620(+)
chr7:152116629-152117229(+)
chr7:152117310-152117910(+)
chr7:152118097-152118697(+)
chr7:152118550-152119150(+)
chr7:152118990-152119590(+)
chr7:152119650-152120250(+)
chr7:152120284-152120884(+)
chr7:152121146-152121746(+)
chr7:152121730-152122330(+)
chr7:152122371-152122971(+)
chr7:152123270-152123870(+)
chr7:152124048-152124648(+)
chr7:152124650-152125250(+)
chr7:152125240-152125840(+)
chr7:152125880-152126480(+)
chr7:152126795-152127395(+)
chr7:152127330-152127930(+)
chr7:152127826-152128426(+)
chr7:152128374-152128974(+)
chr7:152128998-152129598(+)
chr7:152129726-152130326(+)
chr7:152130651-152131251(+)
chr7:152131060-152131660(+)
chr7:152131575-152132175(+)
chr7:152132093-152132693(+)
chr7:152132700-152133300(+)
chr7:152133132-152133732(+)
chr7:152133563-152134163(+)
chr7:152134137-152134737(+)
chr7:152134586-152135186(+)
chr7:152135000-152135600(+)
chr7:152138136-152138736(+)
chr7:152139290-152139890(+)
chr7:152140909-152141509(+)
chr7:152141895-152142495(+)
chr7:152142410-152143010(+)
chr7:152143696-152144296(+)
chr7:152144654-152145254(+)
chr7:152145480-152146080(+)
chr7:152146881-152147481(+)
chr7:152148426-152149026(+)
chr7:152148990-152149590(+)
chr7:152153040-152153640(+)
chr7:152155765-152156365(+)
chr7:152156400-152157000(+)
chr7:152156857-152157457(+)
chr7:152157549-152158149(+)
chr7:152159235-152159835(+)
chr7:152160165-152160765(+)
chr7:152160751-152161351(+)
chr7:152161292-152161892(+)
chr7:152161704-152162304(+)
chr7:152162202-152162802(+)
chr7:152162800-152163400(+)
chr7:152163230-152163830(+)
chr7:152166349-152166949(+)
chr7:152167163-152167763(+)
chr7:152167625-152168225(+)
chr7:152168238-152168838(+)
chr7:152169390-152169990(+)
chr7:152169920-152170520(+)
chr7:152172950-152173550(+)
chr7:152173608-152174208(+)
chr7:152176081-152176681(+)
chr7:152176575-152177175(+)
chr7:152177656-152178256(+)
chr7:152178738-152179338(+)
chr7:152180258-152180858(+)
chr7:152182805-152183405(+)
chr7:152183521-152184121(+)
chr7:152185250-152185850(+)
chr7:152185931-152186531(+)
chr7:152187690-152188290(+)
chr7:152189155-152189755(+)
chr7:152191150-152191750(+)
chr7:152191570-152192170(+)
chr7:152195026-152195626(+)
chr7:152196929-152197529(+)
chr7:152197670-152198270(+)
chr7:152198478-152199078(+)
chr7:152199330-152199930(+)
chr7:152199890-152200490(+)
chr7:152200324-152200924(+)
chr7:152201381-152201981(+)
chr7:152202895-152203495(+)
chr7:152204650-152205250(+)
chr7:152205655-152206255(+)
chr7:152208736-152209336(+)
chr7:152209695-152210295(+)
chr7:152210125-152210725(+)
chr7:152210987-152211587(+)
chr7:152211456-152212056(+)
chr7:152212595-152213195(+)
chr7:152213205-152213805(+)
chr7:152214775-152215375(+)
chr7:152216187-152216787(+)
chr7:152217807-152218407(+)
chr7:152218443-152219043(+)
chr7:152218896-152219496(+)
chr7:152219531-152220131(+)
chr7:152220290-152220890(+)
chr7:152220905-152221505(+)
chr7:152222969-152223569(+)
chr7:152224566-152225166(+)
chr7:152225481-152226081(+)
chr7:152227740-152228340(+)
chr7:152228280-152228880(+)
chr7:152231900-152232500(+)
chr7:152234522-152235122(+)
chr7:152235052-152235652(+)
chr7:152235464-152236064(+)
chr7:152236440-152237040(+)
chr7:152237481-152238081(+)
chr7:152238903-152239503(+)
chr7:152240320-152240920(+)
chr7:152240749-152241349(+)
chr7:152241439-152242039(+)
chr7:152242043-152242643(+)
chr7:152244290-152244890(+)
chr7:152247427-152248027(+)
chr7:152248638-152249238(+)
chr7:152249570-152250170(+)
chr7:152250828-152251428(+)
chr7:152253151-152253751(+)
chr7:152254610-152255210(+)
chr7:152259000-152259600(+)
chr7:152259650-152260250(+)
chr7:152260659-152261259(+)
chr7:152261110-152261710(+)
chr7:152261810-152262410(+)
chr7:152262336-152262936(+)
chr7:152263915-152264515(+)
chr7:152264520-152265120(+)
chr7:152265932-152266532(+)
chr7:152266690-152267290(+)
chr7:152267939-152268539(+)
chr7:152269067-152269667(+)
chr7:152269730-152270330(+)
chr7:152270656-152271256(+)
chr7:152271530-152272130(+)
chr7:152272000-152272600(+)
chr7:152272650-152273250(+)
chr7:152273088-152273688(+)
chr7:152273806-152274406(+)
chr7:152274355-152274955(+)
chr7:152274850-152275450(+)
chr7:152275630-152276230(+)
chr7:152276066-152276666(+)
chr7:152278255-152278855(+)
chr7:152279928-152280528(+)
chr7:152280486-152281086(+)
chr7:152284397-152284997(+)
chr7:152285312-152285912(+)
chr7:152286550-152287150(+)
chr7:152287472-152288072(+)
chr7:152289017-152289617(+)
chr7:152289810-152290410(+)
chr7:152291861-152292461(+)
chr7:152292610-152293210(+)
chr7:152293854-152294454(+)
chr7:152294498-152295098(+)
chr7:152295620-152296220(+)
chr7:152296620-152297220(+)
chr7:152298245-152298845(+)
chr7:152299910-152300510(+)
chr7:152305260-152305860(+)
chr7:152308430-152309030(+)
chr7:152310091-152310691(+)
chr7:152311590-152312190(+)
chr7:152312139-152312739(+)
chr7:152312994-152313594(+)
chr7:152313620-152314220(+)
chr7:152314023-152314623(+)
chr7:152316002-152316602(+)
chr7:152316445-152317045(+)
chr7:152318471-152319071(+)
chr7:152319330-152319930(+)
chr7:152321254-152321854(+)
chr7:152321753-152322353(+)
chr7:152322490-152323090(+)
chr7:152328856-152329456(+)
chr7:152329982-152330582(+)
chr7:152330487-152331087(+)
chr7:152333416-152334016(+)
chr7:152334007-152334607(+)
chr7:152334481-152335081(+)
chr7:152335075-152335675(+)
chr7:152337351-152337951(+)
chr7:152337890-152338490(+)
chr7:152338929-152339529(+)
chr7:152341024-152341624(+)
chr7:152345845-152346445(+)
chr7:152346577-152347177(+)
chr7:152347100-152347700(+)
chr7:152348240-152348840(+)
chr7:152351957-152352557(+)
chr7:152353580-152354180(+)
chr7:152355330-152355930(+)
chr7:152355925-152356525(+)
chr7:152356938-152357538(+)
chr7:152358451-152359051(+)
chr7:152359155-152359755(+)
chr7:152360243-152360843(+)
chr7:152360905-152361505(+)
chr7:152361658-152362258(+)
chr7:152363080-152363680(+)
chr7:152364200-152364800(+)
chr7:152365035-152365635(+)
chr7:152368695-152369295(+)
chr7:152369356-152369956(+)
chr7:152370874-152371474(+)
chr7:152371790-152372390(+)
chr7:152372351-152372951(+)
chr7:152372981-152373581(+)
chr7:152373886-152374486(+)
chr7:152374939-152375539(+)
chr7:152376065-152376665(+)
chr7:152376655-152377255(+)
chr7:152377070-152377670(+)
chr7:152377800-152378400(+)
chr7:152378240-152378840(+)
chr7:152378950-152379550(+)
chr7:152379435-152380035(+)
chr7:152380130-152380730(+)
chr7:152381050-152381650(+)
chr7:152382150-152382750(+)
chr7:152382710-152383310(+)
chr7:152383919-152384519(+)
chr7:152384890-152385490(+)
chr7:152385450-152386050(+)
chr7:152386854-152387454(+)
chr7:152387759-152388359(+)
chr7:152388550-152389150(+)
chr7:152389410-152390010(+)
chr7:152391714-152392314(+)
chr7:152392882-152393482(+)
chr7:152393568-152394168(+)
chr7:152393990-152394590(+)
chr7:152394470-152395070(+)
chr7:152395120-152395720(+)
chr7:152396026-152396626(+)
chr7:152396706-152397306(+)
chr7:152397630-152398230(+)
chr7:152398040-152398640(+)
chr7:152398450-152399050(+)
chr7:152399255-152399855(+)
chr7:152400020-152400620(+)
chr7:152401703-152402303(+)
chr7:152402130-152402730(+)
chr7:152402705-152403305(+)
chr7:152403180-152403780(+)
chr7:152403876-152404476(+)
chr7:152404614-152405214(+)
chr7:152406611-152407211(+)
chr7:152407061-152407661(+)
chr7:152407590-152408190(+)
chr7:152408177-152408777(+)
chr7:152408624-152409224(+)
chr7:152409570-152410170(+)
chr7:152410283-152410883(+)
chr7:152412120-152412720(+)
chr7:152413420-152414020(+)
chr7:152415271-152415871(+)
chr7:152417010-152417610(+)
chr7:152417750-152418350(+)
chr7:152418470-152419070(+)
chr7:152418870-152419470(+)
chr7:152423354-152423954(+)
chr7:152424250-152424850(+)
chr7:152425184-152425784(+)
chr7:152428066-152428666(+)
chr7:152428838-152429438(+)
chr7:152430438-152431038(+)
chr7:152431890-152432490(+)
chr7:152432498-152433098(+)
chr7:152433460-152434060(+)
chr7:152434010-152434610(+)
chr7:152434450-152435050(+)
chr7:152434946-152435546(+)
chr7:152435650-152436250(+)
chr7:152438603-152439203(+)
chr7:152439013-152439613(+)
chr7:152439610-152440210(+)
chr7:152440397-152440997(+)
chr7:152440890-152441490(+)
chr7:152441310-152441910(+)
chr7:152442290-152442890(+)
chr7:152442748-152443348(+)
chr7:152444050-152444650(+)
chr7:152444950-152445550(+)
chr7:152445810-152446410(+)
chr7:152446490-152447090(+)
chr7:152448447-152449047(+)
chr7:152449465-152450065(+)
chr7:152450180-152450780(+)
chr7:152451264-152451864(+)
chr7:152451795-152452395(+)
chr7:152452680-152453280(+)
chr7:152453091-152453691(+)
chr7:152454000-152454600(+)
chr7:152454600-152455200(+)
chr7:152455432-152456032(+)
chr7:152456481-152457081(+)
chr7:152457084-152457684(+)
chr7:152457620-152458220(+)
chr7:152458320-152458920(+)
chr7:152459037-152459637(+)
chr7:152459451-152460051(+)
chr7:152461405-152462005(+)
chr7:152463087-152463687(+)
chr7:152464720-152465320(+)
chr7:152466485-152467085(+)
chr7:152467570-152468170(+)
chr7:152472061-152472661(+)
chr7:152472756-152473356(+)
chr7:152476072-152476672(+)
chr7:152477307-152477907(+)
chr7:152477957-152478557(+)
chr7:152479244-152479844(+)
chr7:152481455-152482055(+)
chr7:152482011-152482611(+)
chr7:152482586-152483186(+)
chr7:152483465-152484065(+)
chr7:152484932-152485532(+)
chr7:152487869-152488469(+)
chr7:152489660-152490260(+)
chr7:152490735-152491335(+)
chr7:152492720-152493320(+)
chr7:152493990-152494590(+)
chr7:152494536-152495136(+)
chr7:152495750-152496350(+)
chr7:152496476-152497076(+)
chr7:152497335-152497935(+)
chr7:152498765-152499365(+)
chr7:152499748-152500348(+)
chr7:152500151-152500751(+)
chr7:152500990-152501590(+)
chr7:152501528-152502128(+)
chr7:152502980-152503580(+)
chr7:152503540-152504140(+)
chr7:152505400-152506000(+)
chr7:152506770-152507370(+)
chr7:152507714-152508314(+)
chr7:152508506-152509106(+)
chr7:152510866-152511466(+)
chr7:152511436-152512036(+)
chr7:152512360-152512960(+)
chr7:152514160-152514760(+)
chr7:152514697-152515297(+)
chr7:152516165-152516765(+)
chr7:152516950-152517550(+)
chr7:152517467-152518067(+)
chr7:152518699-152519299(+)
chr7:152519200-152519800(+)
chr7:152519678-152520278(+)
chr7:152520363-152520963(+)
chr7:152521850-152522450(+)
chr7:152522466-152523066(+)
chr7:152522895-152523495(+)
chr7:152524470-152525070(+)
chr7:152526897-152527497(+)
chr7:152528215-152528815(+)
chr7:152528770-152529370(+)
chr7:152529777-152530377(+)
chr7:152530298-152530898(+)
chr7:152531714-152532314(+)
chr7:152533850-152534450(+)
chr7:152534353-152534953(+)
chr7:152537361-152537961(+)
chr7:152539429-152540029(+)
chr7:152542389-152542989(+)
chr7:152542890-152543490(+)
chr7:152543292-152543892(+)
chr7:152544346-152544946(+)
chr7:152544780-152545380(+)
chr7:152545587-152546187(+)
chr7:152546288-152546888(+)
chr7:152546859-152547459(+)
chr7:152547415-152548015(+)
chr7:152548358-152548958(+)
chr7:152549033-152549633(+)
chr7:152549550-152550150(+)
chr7:152550189-152550789(+)
chr7:152550730-152551330(+)
chr7:152551433-152552033(+)
chr7:152552390-152552990(+)
chr7:152553160-152553760(+)
chr7:152554167-152554767(+)
chr7:152555201-152555801(+)
chr7:152555744-152556344(+)
chr7:152556666-152557266(+)
chr7:152557331-152557931(+)
chr7:152558103-152558703(+)
chr7:152559096-152559696(+)
chr7:152559754-152560354(+)
chr7:152561314-152561914(+)
chr7:152561955-152562555(+)
chr7:152562511-152563111(+)
chr7:152563111-152563711(+)
chr7:152563640-152564240(+)
chr7:152564286-152564886(+)
chr7:152564848-152565448(+)
chr7:152565565-152566165(+)
chr7:152566024-152566624(+)
chr7:152566677-152567277(+)
chr7:152567253-152567853(+)
chr7:152567954-152568554(+)
chr7:152568535-152569135(+)
chr7:152569317-152569917(+)
chr7:152570033-152570633(+)
chr7:152573547-152574147(+)
chr7:152574613-152575213(+)
chr7:152575720-152576320(+)
chr7:152577950-152578550(+)
chr7:152578608-152579208(+)
chr7:152579085-152579685(+)
chr7:152579705-152580305(+)
chr7:152580690-152581290(+)
chr7:152581311-152581911(+)
chr7:152581930-152582530(+)
chr7:152582538-152583138(+)
chr7:152583730-152584330(+)
chr7:152584637-152585237(+)
chr7:152585390-152585990(+)
chr7:152585922-152586522(+)
chr7:152587214-152587814(+)
chr7:152588211-152588811(+)
chr7:152588985-152589585(+)
chr7:152589590-152590190(+)
chr7:152590774-152591374(+)
chr7:152591394-152591994(+)
chr7:152591899-152592499(+)
chr7:152592551-152593151(+)
chr7:152593295-152593895(+)
chr7:152593710-152594310(+)
chr7:152594280-152594880(+)
chr7:152594735-152595335(+)
chr7:152595170-152595770(+)
chr7:152595942-152596542(+)
chr7:152596514-152597114(+)
chr7:152597070-152597670(+)
chr7:152598414-152599014(+)
chr7:152599035-152599635(+)
chr7:152600050-152600650(+)
chr7:152600530-152601130(+)
chr7:152601675-152602275(+)
chr7:152602530-152603130(+)
chr7:152603269-152603869(+)
chr7:152603730-152604330(+)
chr7:152604279-152604879(+)
chr7:152605110-152605710(+)
chr7:152606086-152606686(+)
chr7:152606667-152607267(+)
chr7:152607402-152608002(+)
chr7:152607832-152608432(+)
chr7:152608340-152608940(+)
chr7:152608827-152609427(+)
chr7:152609345-152609945(+)
chr7:152609883-152610483(+)
chr7:152610517-152611117(+)
chr7:152612150-152612750(+)
chr7:152612880-152613480(+)
chr7:152614864-152615464(+)
chr7:152615886-152616486(+)
chr7:152616546-152617146(+)
chr7:152617199-152617799(+)
chr7:152617770-152618370(+)
chr7:152618332-152618932(+)
chr7:152618761-152619361(+)
chr7:152619338-152619938(+)
chr7:152619855-152620455(+)
chr7:152620585-152621185(+)
chr7:152621254-152621854(+)
chr7:152621845-152622445(+)
chr7:152622294-152622894(+)
chr7:152622881-152623481(+)
chr7:152623526-152624126(+)
chr7:152624090-152624690(+)
chr7:152625647-152626247(+)
chr7:152626274-152626874(+)
chr7:152627210-152627810(+)
chr7:152627770-152628370(+)
chr7:152628184-152628784(+)
chr7:152628693-152629293(+)
chr7:152630019-152630619(+)
chr7:152630512-152631112(+)
chr7:152630920-152631520(+)
chr7:152631770-152632370(+)
chr7:152632883-152633483(+)
chr7:152633445-152634045(+)
chr7:152634288-152634888(+)
chr7:152634730-152635330(+)
chr7:152635830-152636430(+)
chr7:152636478-152637078(+)
chr7:152637050-152637650(+)
chr7:152642330-152642930(+)
chr7:152644090-152644690(+)
chr7:152644681-152645281(+)
chr7:152645370-152645970(+)
chr7:152646292-152646892(+)
chr7:152646875-152647475(+)
chr7:152648490-152649090(+)
chr7:152649140-152649740(+)
chr7:152651010-152651610(+)
chr7:152652510-152653110(+)
chr7:152652988-152653588(+)
chr7:152654010-152654610(+)
chr7:152655713-152656313(+)
chr7:152656570-152657170(+)
chr7:152657065-152657665(+)
chr7:152657570-152658170(+)
chr7:152658240-152658840(+)
chr7:152659010-152659610(+)
chr7:152659410-152660010(+)
chr7:152660170-152660770(+)
chr7:152660900-152661500(+)
chr7:152661450-152662050(+)
chr7:152662451-152663051(+)
chr7:152663110-152663710(+)
chr7:152663990-152664590(+)
chr7:152664967-152665567(+)
chr7:152665460-152666060(+)
chr7:152666437-152667037(+)
chr7:152667290-152667890(+)
chr7:152668116-152668716(+)
chr7:152668999-152669599(+)
chr7:152669850-152670450(+)
chr7:152671029-152671629(+)
chr7:152671578-152672178(+)
chr7:152672076-152672676(+)
chr7:152672530-152673130(+)
chr7:152673010-152673610(+)
chr7:152674230-152674830(+)
chr7:152675024-152675624(+)
chr7:152675890-152676490(+)
chr7:152676363-152676963(+)
chr7:152676839-152677439(+)
chr7:152677330-152677930(+)
chr7:152677910-152678510(+)
chr7:152678530-152679130(+)
chr7:152679450-152680050(+)
chr7:152679873-152680473(+)
chr7:152680794-152681394(+)
chr7:152681355-152681955(+)
chr7:152682380-152682980(+)
chr7:152682920-152683520(+)
chr7:152683387-152683987(+)
chr7:152684180-152684780(+)
chr7:152684721-152685321(+)
chr7:152685750-152686350(+)
chr7:152686290-152686890(+)
chr7:152686911-152687511(+)
chr7:152687940-152688540(+)
chr7:152689510-152690110(+)
chr7:152690460-152691060(+)
chr7:152691450-152692050(+)
chr7:152692280-152692880(+)
chr7:152692905-152693505(+)
chr7:152693610-152694210(+)
chr7:152694187-152694787(+)
chr7:152695360-152695960(+)
chr7:152695844-152696444(+)
chr7:152696510-152697110(+)
chr7:152696980-152697580(+)
chr7:152697590-152698190(+)
chr7:152698395-152698995(+)
chr7:152699112-152699712(+)
chr7:152699790-152700390(+)
chr7:152700295-152700895(+)
chr7:152700830-152701430(+)
chr7:152701370-152701970(+)
chr7:152702050-152702650(+)
chr7:152702510-152703110(+)
chr7:152703045-152703645(+)
chr7:152703850-152704450(+)
chr7:152704540-152705140(+)
chr7:152705210-152705810(+)
chr7:152705710-152706310(+)
chr7:152706170-152706770(+)
chr7:152706960-152707560(+)
chr7:152707660-152708260(+)
chr7:152708505-152709105(+)
chr7:152709030-152709630(+)
chr7:152709710-152710310(+)
chr7:152710590-152711190(+)
chr7:152711380-152711980(+)
chr7:152712759-152713359(+)
chr7:152713715-152714315(+)
chr7:152714196-152714796(+)
chr7:152714684-152715284(+)
chr7:152715433-152716033(+)
chr7:152716255-152716855(+)
chr7:152716830-152717430(+)
chr7:152717269-152717869(+)
chr7:152718110-152718710(+)
chr7:152718510-152719110(+)
chr7:152719034-152719634(+)
chr7:152719881-152720481(+)
chr7:152720457-152721057(+)
chr7:152721520-152722120(+)
chr7:152722170-152722770(+)
chr7:152722850-152723450(+)
chr7:152723517-152724117(+)
chr7:152724068-152724668(+)
chr7:152724924-152725524(+)
chr7:152725560-152726160(+)
chr7:152726187-152726787(+)
chr7:152726950-152727550(+)
chr7:152727460-152728060(+)
chr7:152727951-152728551(+)
chr7:152728750-152729350(+)
chr7:152729935-152730535(+)
chr7:152730390-152730990(+)
chr7:152730850-152731450(+)
chr7:152731290-152731890(+)
chr7:152731925-152732525(+)
chr7:152732499-152733099(+)
chr7:152733110-152733710(+)
chr7:152733630-152734230(+)
chr7:152734390-152734990(+)
chr7:152735050-152735650(+)
chr7:152735603-152736203(+)
chr7:152736670-152737270(+)
chr7:152737558-152738158(+)
chr7:152738090-152738690(+)
chr7:152738699-152739299(+)
chr7:152739252-152739852(+)
chr7:152739850-152740450(+)
chr7:152740310-152740910(+)
chr7:152740808-152741408(+)
chr7:152741350-152741950(+)
chr7:152742041-152742641(+)
chr7:152742690-152743290(+)
chr7:152743470-152744070(+)
chr7:152744010-152744610(+)
chr7:152744613-152745213(+)
chr7:152745461-152746061(+)
chr7:152745969-152746569(+)
chr7:152746594-152747194(+)
chr7:152747110-152747710(+)
chr7:152747970-152748570(+)
chr7:152748530-152749130(+)
chr7:152749091-152749691(+)
chr7:152749560-152750160(+)
chr7:152750150-152750750(+)
chr7:152750750-152751350(+)
chr7:152751370-152751970(+)
chr7:152751836-152752436(+)
chr7:152753070-152753670(+)
chr7:152753650-152754250(+)
chr7:152754610-152755210(+)
chr7:152755640-152756240(+)
chr7:152756900-152757500(+)
chr7:152757740-152758340(+)
chr7:152758290-152758890(+)
chr7:152758889-152759489(+)
chr7:152759380-152759980(+)
chr7:152760030-152760630(+)
chr7:152760720-152761320(+)
chr7:152761590-152762190(+)
chr7:152762017-152762617(+)
chr7:152762470-152763070(+)
chr7:152763030-152763630(+)
chr7:152763640-152764240(+)
chr7:152764170-152764770(+)
chr7:152764722-152765322(+)
chr7:152765432-152766032(+)
chr7:152766530-152767130(+)
chr7:152767143-152767743(+)
chr7:152767760-152768360(+)
chr7:152768690-152769290(+)
chr7:152769685-152770285(+)
chr7:152770160-152770760(+)
chr7:152770890-152771490(+)
chr7:152771992-152772592(+)
chr7:152773215-152773815(+)
chr7:152773910-152774510(+)
chr7:152774550-152775150(+)
chr7:152775135-152775735(+)
chr7:152775575-152776175(+)
chr7:152776030-152776630(+)
chr7:152776580-152777180(+)
chr7:152777110-152777710(+)
chr7:152777690-152778290(+)
chr7:152778430-152779030(+)
chr7:152779000-152779600(+)
chr7:152779932-152780532(+)
chr7:152780623-152781223(+)
chr7:152781209-152781809(+)
chr7:152781830-152782430(+)
chr7:152782656-152783256(+)
chr7:152783455-152784055(+)
chr7:152783899-152784499(+)
chr7:152784498-152785098(+)
chr7:152785536-152786136(+)
chr7:152786030-152786630(+)
chr7:152786735-152787335(+)
chr7:152787146-152787746(+)
chr7:152787756-152788356(+)
chr7:152788467-152789067(+)
chr7:152789081-152789681(+)
chr7:152791120-152791720(+)
chr7:152792365-152792965(+)
chr7:152793465-152794065(+)
chr7:152794561-152795161(+)
chr7:152795617-152796217(+)
chr7:152796235-152796835(+)
chr7:152796817-152797417(+)
chr7:152797740-152798340(+)
chr7:152798250-152798850(+)
chr7:152800135-152800735(+)
chr7:152800894-152801494(+)
chr7:152801396-152801996(+)
chr7:152802512-152803112(+)
chr7:152804310-152804910(+)
chr7:152804814-152805414(+)
chr7:152805230-152805830(+)
chr7:152805630-152806230(+)
chr7:152806604-152807204(+)
chr7:152807690-152808290(+)
chr7:152808910-152809510(+)
chr7:152810191-152810791(+)
chr7:152810710-152811310(+)
chr7:152811140-152811740(+)
chr7:152813310-152813910(+)
chr7:152819243-152819843(+)
chr7:152822530-152823130(+)
chr7:152822970-152823570(+)
chr7:152823380-152823980(+)
chr7:152823989-152824589(+)
chr7:152825310-152825910(+)
chr7:152827025-152827625(+)
chr7:152829530-152830130(+)
chr7:152831656-152832256(+)
chr7:152832790-152833390(+)
chr7:152836010-152836610(+)
chr7:152836650-152837250(+)
chr7:152839250-152839850(+)
chr7:152840530-152841130(+)
chr7:152842050-152842650(+)
chr7:152843230-152843830(+)
chr7:152846290-152846890(+)
chr7:152848720-152849320(+)
chr7:152849759-152850359(+)
chr7:152850593-152851193(+)
chr7:152851097-152851697(+)
chr7:152853476-152854076(+)
chr7:152854286-152854886(+)
chr7:152855066-152855666(+)
chr7:152856233-152856833(+)
chr7:152859440-152860040(+)
chr7:152866770-152867370(+)
chr7:152867213-152867813(+)
chr7:152868010-152868610(+)
chr7:152869030-152869630(+)
chr7:152869730-152870330(+)
chr7:152872482-152873082(+)
chr7:152872935-152873535(+)
chr7:152873723-152874323(+)
chr7:152875770-152876370(+)
chr7:152877950-152878550(+)
chr7:152878390-152878990(+)
chr7:152878989-152879589(+)
chr7:152879460-152880060(+)
chr7:152880183-152880783(+)
chr7:152881350-152881950(+)
chr7:152882889-152883489(+)
chr7:152884380-152884980(+)
chr7:152885562-152886162(+)
chr7:152886170-152886770(+)
chr7:152886906-152887506(+)
chr7:152887435-152888035(+)
chr7:152887965-152888565(+)
chr7:152888510-152889110(+)
chr7:152890093-152890693(+)
chr7:152890990-152891590(+)
chr7:152893910-152894510(+)
chr7:152895690-152896290(+)
chr7:152902824-152903424(+)
chr7:152903630-152904230(+)
chr7:152905288-152905888(+)
chr7:152909161-152909761(+)
chr7:152913157-152913757(+)
chr7:152913948-152914548(+)
chr7:152914350-152914950(+)
chr7:152914950-152915550(+)
chr7:152915350-152915950(+)
chr7:152916230-152916830(+)
chr7:152916971-152917571(+)
chr7:152917486-152918086(+)
chr7:152918140-152918740(+)
chr7:152920250-152920850(+)
chr7:152921070-152921670(+)
chr7:152921936-152922536(+)
chr7:152922530-152923130(+)
chr7:152923496-152924096(+)
chr7:152924855-152925455(+)
chr7:152925490-152926090(+)
chr7:152925950-152926550(+)
chr7:152930155-152930755(+)
chr7:152930890-152931490(+)
chr7:152931446-152932046(+)
chr7:152932043-152932643(+)
chr7:152932840-152933440(+)
chr7:152933584-152934184(+)
chr7:152933990-152934590(+)
chr7:152934690-152935290(+)
chr7:152935230-152935830(+)
chr7:152936078-152936678(+)
chr7:152937320-152937920(+)
chr7:152938000-152938600(+)
chr7:152940190-152940790(+)
chr7:152941530-152942130(+)
chr7:152942033-152942633(+)
chr7:152942790-152943390(+)
chr7:152943371-152943971(+)
chr7:152943910-152944510(+)
chr7:152944972-152945572(+)
chr7:152945526-152946126(+)
chr7:152948530-152949130(+)
chr7:152949655-152950255(+)
chr7:152950254-152950854(+)
chr7:152951426-152952026(+)
chr7:152952250-152952850(+)
chr7:152953020-152953620(+)
chr7:152953825-152954425(+)
chr7:152954550-152955150(+)
chr7:152955715-152956315(+)
chr7:152957619-152958219(+)
chr7:152959150-152959750(+)
chr7:152961000-152961600(+)
chr7:152961532-152962132(+)
chr7:152970980-152971580(+)
chr7:152972070-152972670(+)
chr7:152972630-152973230(+)
chr7:152973400-152974000(+)
chr7:152977141-152977741(+)
chr7:152977550-152978150(+)
chr7:152982550-152983150(+)
chr7:152983761-152984361(+)
chr7:152984900-152985500(+)
chr7:152985310-152985910(+)
chr7:152986120-152986720(+)
chr7:152986773-152987373(+)
chr7:152987260-152987860(+)
chr7:152988092-152988692(+)
chr7:152988860-152989460(+)
chr7:152989570-152990170(+)
chr7:152990194-152990794(+)
chr7:152990600-152991200(+)
chr7:152991380-152991980(+)
chr7:152992554-152993154(+)
chr7:152994127-152994727(+)
chr7:152995190-152995790(+)
chr7:152995616-152996216(+)
chr7:152996246-152996846(+)
chr7:152997431-152998031(+)
chr7:152998092-152998692(+)
chr7:152998903-152999503(+)
chr7:152999890-153000490(+)
chr7:153000752-153001352(+)
chr7:153005030-153005630(+)
chr7:153005510-153006110(+)
chr7:153006230-153006830(+)
chr7:153014670-153015270(+)
chr7:153015656-153016256(+)
chr7:153016280-153016880(+)
chr7:153016947-153017547(+)
chr7:153017621-153018221(+)
chr7:153018034-153018634(+)
chr7:153018797-153019397(+)
chr7:153019370-153019970(+)
chr7:153019968-153020568(+)
chr7:153020518-153021118(+)
chr7:153021112-153021712(+)
chr7:153021700-153022300(+)
chr7:153024385-153024985(+)
chr7:153026355-153026955(+)
chr7:153027290-153027890(+)
chr7:153028220-153028820(+)
chr7:153028817-153029417(+)
chr7:153030530-153031130(+)
chr7:153031234-153031834(+)
chr7:153032410-153033010(+)
chr7:153033048-153033648(+)
chr7:153033810-153034410(+)
chr7:153034510-153035110(+)
chr7:153035030-153035630(+)
chr7:153035855-153036455(+)
chr7:153036390-153036990(+)
chr7:153037130-153037730(+)
chr7:153037840-153038440(+)
chr7:153038422-153039022(+)
chr7:153039510-153040110(+)
chr7:153040159-153040759(+)
chr7:153041230-153041830(+)
chr7:153041630-153042230(+)
chr7:153042832-153043432(+)
chr7:153043296-153043896(+)
chr7:153044050-153044650(+)
chr7:153045950-153046550(+)
chr7:153047270-153047870(+)
chr7:153047670-153048270(+)
chr7:153049590-153050190(+)
chr7:153051085-153051685(+)
chr7:153052676-153053276(+)
chr7:153054363-153054963(+)
chr7:153055616-153056216(+)
chr7:153056154-153056754(+)
chr7:153056960-153057560(+)
chr7:153057390-153057990(+)
chr7:153058235-153058835(+)
chr7:153058730-153059330(+)
chr7:153059930-153060530(+)
chr7:153060678-153061278(+)
chr7:153061610-153062210(+)
chr7:153062130-153062730(+)
chr7:153062710-153063310(+)
chr7:153063380-153063980(+)
chr7:153064100-153064700(+)
chr7:153064790-153065390(+)
chr7:153066430-153067030(+)
chr7:153067051-153067651(+)
chr7:153067910-153068510(+)
chr7:153070336-153070936(+)
chr7:153071290-153071890(+)
chr7:153071823-153072423(+)
chr7:153073360-153073960(+)
chr7:153073782-153074382(+)
chr7:153074210-153074810(+)
chr7:153074745-153075345(+)
chr7:153075190-153075790(+)
chr7:153075790-153076390(+)
chr7:153076826-153077426(+)
chr7:153077532-153078132(+)
chr7:153078000-153078600(+)
chr7:153078546-153079146(+)
chr7:153078978-153079578(+)
chr7:153079621-153080221(+)
chr7:153080386-153080986(+)
chr7:153080787-153081387(+)
chr7:153081258-153081858(+)
chr7:153081920-153082520(+)
chr7:153082452-153083052(+)
chr7:153082970-153083570(+)
chr7:153083558-153084158(+)
chr7:153084272-153084872(+)
chr7:153084970-153085570(+)
chr7:153085728-153086328(+)
chr7:153086188-153086788(+)
chr7:153087140-153087740(+)
chr7:153088050-153088650(+)
chr7:153088990-153089590(+)
chr7:153089700-153090300(+)
chr7:153090556-153091156(+)
chr7:153092470-153093070(+)
chr7:153093010-153093610(+)
chr7:153093410-153094010(+)
chr7:153094295-153094895(+)
chr7:153094838-153095438(+)
chr7:153095747-153096347(+)
chr7:153096477-153097077(+)
chr7:153097080-153097680(+)
chr7:153097577-153098177(+)
chr7:153098080-153098680(+)
chr7:153098677-153099277(+)
chr7:153099436-153100036(+)
chr7:153099989-153100589(+)
chr7:153100641-153101241(+)
chr7:153101068-153101668(+)
chr7:153101596-153102196(+)
chr7:153102012-153102612(+)
chr7:153102573-153103173(+)
chr7:153103097-153103697(+)
chr7:153103507-153104107(+)
chr7:153104408-153105008(+)
chr7:153105663-153106263(+)
chr7:153106665-153107265(+)
chr7:153107389-153107989(+)
chr7:153107880-153108480(+)
chr7:153108465-153109065(+)
chr7:153109014-153109614(+)
chr7:153109498-153110098(+)
chr7:153110223-153110823(+)
chr7:153110626-153111226(+)
chr7:153111464-153112064(+)
chr7:153112050-153112650(+)
chr7:153112625-153113225(+)
chr7:153113270-153113870(+)
chr7:153113700-153114300(+)
chr7:153114390-153114990(+)
chr7:153115003-153115603(+)
chr7:153115610-153116210(+)
chr7:153116120-153116720(+)
chr7:153117528-153118128(+)
chr7:153118050-153118650(+)
chr7:153119092-153119692(+)
chr7:153119806-153120406(+)
chr7:153120398-153120998(+)
chr7:153121164-153121764(+)
chr7:153123330-153123930(+)
chr7:153123857-153124457(+)
chr7:153124270-153124870(+)
chr7:153125430-153126030(+)
chr7:153126105-153126705(+)
chr7:153126830-153127430(+)
chr7:153127929-153128529(+)
chr7:153129051-153129651(+)
chr7:153129610-153130210(+)
chr7:153130158-153130758(+)
chr7:153131541-153132141(+)
chr7:153133045-153133645(+)
chr7:153134755-153135355(+)
chr7:153135530-153136130(+)
chr7:153137263-153137863(+)
chr7:153137764-153138364(+)
chr7:153138266-153138866(+)
chr7:153138900-153139500(+)
chr7:153139863-153140463(+)
chr7:153140309-153140909(+)
chr7:153140905-153141505(+)
chr7:153141584-153142184(+)
chr7:153142095-153142695(+)
chr7:153142614-153143214(+)
chr7:153143521-153144121(+)
chr7:153143972-153144572(+)
chr7:153144540-153145140(+)
chr7:153145941-153146541(+)
chr7:153147654-153148254(+)
chr7:153149170-153149770(+)
chr7:153149650-153150250(+)
chr7:153150390-153150990(+)
chr7:153151264-153151864(+)
chr7:153151747-153152347(+)
chr7:153152254-153152854(+)
chr7:153153165-153153765(+)
chr7:153153930-153154530(+)
chr7:153154716-153155316(+)
chr7:153155395-153155995(+)
chr7:153156750-153157350(+)
chr7:153159610-153160210(+)
chr7:153162570-153163170(+)
chr7:153164030-153164630(+)
chr7:153165610-153166210(+)
chr7:153166150-153166750(+)
chr7:153167034-153167634(+)
chr7:153168150-153168750(+)
chr7:153169455-153170055(+)
chr7:153170146-153170746(+)
chr7:153171261-153171861(+)
chr7:153172130-153172730(+)
chr7:153173135-153173735(+)
chr7:153173990-153174590(+)
chr7:153175330-153175930(+)
chr7:153176030-153176630(+)
chr7:153176555-153177155(+)
chr7:153179410-153180010(+)
chr7:153185490-153186090(+)
chr7:153190489-153191089(+)
chr7:153192692-153193292(+)
chr7:153193253-153193853(+)
chr7:153199710-153200310(+)
chr7:153200248-153200848(+)
chr7:153200954-153201554(+)
chr7:153201630-153202230(+)
chr7:153202030-153202630(+)
chr7:153202733-153203333(+)
chr7:153203160-153203760(+)
chr7:153204809-153205409(+)
chr7:153205310-153205910(+)
chr7:153206754-153207354(+)
chr7:153207715-153208315(+)
chr7:153209576-153210176(+)
chr7:153210040-153210640(+)
chr7:153210998-153211598(+)
chr7:153214815-153215415(+)
chr7:153215468-153216068(+)
chr7:153216183-153216783(+)
chr7:153216810-153217410(+)
chr7:153217270-153217870(+)
chr7:153218333-153218933(+)
chr7:153219306-153219906(+)
chr7:153219786-153220386(+)
chr7:153220386-153220986(+)
chr7:153221164-153221764(+)
chr7:153222306-153222906(+)
chr7:153222799-153223399(+)
chr7:153223930-153224530(+)
chr7:153224350-153224950(+)
chr7:153224818-153225418(+)
chr7:153225398-153225998(+)
chr7:153226120-153226720(+)
chr7:153226873-153227473(+)
chr7:153227330-153227930(+)
chr7:153227935-153228535(+)
chr7:153229311-153229911(+)
chr7:153231230-153231830(+)
chr7:153232460-153233060(+)
chr7:153233090-153233690(+)
chr7:153233610-153234210(+)
chr7:153234321-153234921(+)
chr7:153236700-153237300(+)
chr7:153238783-153239383(+)
chr7:153239595-153240195(+)
chr7:153240330-153240930(+)
chr7:153241180-153241780(+)
chr7:153242110-153242710(+)
chr7:153244890-153245490(+)
chr7:153245630-153246230(+)
chr7:153246366-153246966(+)
chr7:153247128-153247728(+)
chr7:153247570-153248170(+)
chr7:153248171-153248771(+)
chr7:153248623-153249223(+)
chr7:153249120-153249720(+)
chr7:153249730-153250330(+)
chr7:153250358-153250958(+)
chr7:153250927-153251527(+)
chr7:153251550-153252150(+)
chr7:153252300-153252900(+)
chr7:153253930-153254530(+)
chr7:153254550-153255150(+)
chr7:153255130-153255730(+)
chr7:153255730-153256330(+)
chr7:153256480-153257080(+)
chr7:153256995-153257595(+)
chr7:153258820-153259420(+)
chr7:153259370-153259970(+)
chr7:153260150-153260750(+)
chr7:153260780-153261380(+)
chr7:153261278-153261878(+)
chr7:153261960-153262560(+)
chr7:153263283-153263883(+)
chr7:153263690-153264290(+)
chr7:153264384-153264984(+)
chr7:153265420-153266020(+)
chr7:153266010-153266610(+)
chr7:153266870-153267470(+)
chr7:153267610-153268210(+)
chr7:153268590-153269190(+)
chr7:153269560-153270160(+)
chr7:153270183-153270783(+)
chr7:153270710-153271310(+)
chr7:153271270-153271870(+)
chr7:153271730-153272330(+)
chr7:153272500-153273100(+)
chr7:153273142-153273742(+)
chr7:153273760-153274360(+)
chr7:153274490-153275090(+)
chr7:153274930-153275530(+)
chr7:153278430-153279030(+)
chr7:153278850-153279450(+)
chr7:153280570-153281170(+)
chr7:153281062-153281662(+)
chr7:153282020-153282620(+)
chr7:153282590-153283190(+)
chr7:153283120-153283720(+)
chr7:153283975-153284575(+)
chr7:153284830-153285430(+)
chr7:153285590-153286190(+)
chr7:153286370-153286970(+)
chr7:153287091-153287691(+)
chr7:153287563-153288163(+)
chr7:153288490-153289090(+)
chr7:153289150-153289750(+)
chr7:153289990-153290590(+)
chr7:153290896-153291496(+)
chr7:153291850-153292450(+)
chr7:153293250-153293850(+)
chr7:153293970-153294570(+)
chr7:153294710-153295310(+)
chr7:153295190-153295790(+)
chr7:153295700-153296300(+)
chr7:153296455-153297055(+)
chr7:153297430-153298030(+)
chr7:153299550-153300150(+)
chr7:153300475-153301075(+)
chr7:153301250-153301850(+)
chr7:153301675-153302275(+)
chr7:153303292-153303892(+)
chr7:153304326-153304926(+)
chr7:153307897-153308497(+)
chr7:153312810-153313410(+)
chr7:153313918-153314518(+)
chr7:153314493-153315093(+)
chr7:153315263-153315863(+)
chr7:153315995-153316595(+)
chr7:153317950-153318550(+)
chr7:153318921-153319521(+)
chr7:153321030-153321630(+)
chr7:153321470-153322070(+)
chr7:153322036-153322636(+)
chr7:153322630-153323230(+)
chr7:153324294-153324894(+)
chr7:153325559-153326159(+)
chr7:153328390-153328990(+)
chr7:153328980-153329580(+)
chr7:153330351-153330951(+)
chr7:153330798-153331398(+)
chr7:153335968-153336568(+)
chr7:153336740-153337340(+)
chr7:153337570-153338170(+)
chr7:153338177-153338777(+)
chr7:153339030-153339630(+)
chr7:153339930-153340530(+)
chr7:153341970-153342570(+)
chr7:153346110-153346710(+)
chr7:153347550-153348150(+)
chr7:153351190-153351790(+)
chr7:153352860-153353460(+)
chr7:153354353-153354953(+)
chr7:153354770-153355370(+)
chr7:153355390-153355990(+)
chr7:153355991-153356591(+)
chr7:153356493-153357093(+)
chr7:153362390-153362990(+)
chr7:153364850-153365450(+)
chr7:153366442-153367042(+)
chr7:153367140-153367740(+)
chr7:153371469-153372069(+)
chr7:153372093-153372693(+)
chr7:153372590-153373190(+)
chr7:153378450-153379050(+)
chr7:153379590-153380190(+)
chr7:153380052-153380652(+)
chr7:153380810-153381410(+)
chr7:153381614-153382214(+)
chr7:153382090-153382690(+)
chr7:153382860-153383460(+)
chr7:153383270-153383870(+)
chr7:153383703-153384303(+)
chr7:153384230-153384830(+)
chr7:153385490-153386090(+)
chr7:153385950-153386550(+)
chr7:153386490-153387090(+)
chr7:153387067-153387667(+)
chr7:153387660-153388260(+)
chr7:153388904-153389504(+)
chr7:153390675-153391275(+)
chr7:153391190-153391790(+)
chr7:153391650-153392250(+)
chr7:153392290-153392890(+)
chr7:153393014-153393614(+)
chr7:153393510-153394110(+)
chr7:153394170-153394770(+)
chr7:153395021-153395621(+)
chr7:153395750-153396350(+)
chr7:153396430-153397030(+)
chr7:153397190-153397790(+)
chr7:153397590-153398190(+)
chr7:153398410-153399010(+)
chr7:153399068-153399668(+)
chr7:153399710-153400310(+)
chr7:153400430-153401030(+)
chr7:153401051-153401651(+)
chr7:153401720-153402320(+)
chr7:153402221-153402821(+)
chr7:153404058-153404658(+)
chr7:153406172-153406772(+)
chr7:153408665-153409265(+)
chr7:153409750-153410350(+)
chr7:153413230-153413830(+)
chr7:153414110-153414710(+)
chr7:153418092-153418692(+)
chr7:153418855-153419455(+)
chr7:153420137-153420737(+)
chr7:153420793-153421393(+)
chr7:153423230-153423830(+)
chr7:153425240-153425840(+)
chr7:153427448-153428048(+)
chr7:153428556-153429156(+)
chr7:153429390-153429990(+)
chr7:153434650-153435250(+)
chr7:153436829-153437429(+)
chr7:153439150-153439750(+)
chr7:153439675-153440275(+)
chr7:153440417-153441017(+)
chr7:153442110-153442710(+)
chr7:153443831-153444431(+)
chr7:153444401-153445001(+)
chr7:153444963-153445563(+)
chr7:153445438-153446038(+)
chr7:153445918-153446518(+)
chr7:153446482-153447082(+)
chr7:153446930-153447530(+)
chr7:153447855-153448455(+)
chr7:153448339-153448939(+)
chr7:153448827-153449427(+)
chr7:153449881-153450481(+)
chr7:153450685-153451285(+)
chr7:153452344-153452944(+)
chr7:153452848-153453448(+)
chr7:153453400-153454000(+)
chr7:153454400-153455000(+)
chr7:153454960-153455560(+)
chr7:153457707-153458307(+)
chr7:153461252-153461852(+)
chr7:153461771-153462371(+)
chr7:153462875-153463475(+)
chr7:153463925-153464525(+)
chr7:153466767-153467367(+)
chr7:153469020-153469620(+)
chr7:153470130-153470730(+)
chr7:153470960-153471560(+)
chr7:153471650-153472250(+)
chr7:153473062-153473662(+)
chr7:153473928-153474528(+)
chr7:153475403-153476003(+)
chr7:153477430-153478030(+)
chr7:153479240-153479840(+)
chr7:153482050-153482650(+)
chr7:153482910-153483510(+)
chr7:153486710-153487310(+)
chr7:153487590-153488190(+)
chr7:153488280-153488880(+)
chr7:153488760-153489360(+)
chr7:153491130-153491730(+)
chr7:153494296-153494896(+)
chr7:153495250-153495850(+)
chr7:153499069-153499669(+)
chr7:153499610-153500210(+)
chr7:153500130-153500730(+)
chr7:153503250-153503850(+)
chr7:153504990-153505590(+)
chr7:153506807-153507407(+)
chr7:153507470-153508070(+)
chr7:153507956-153508556(+)
chr7:153508540-153509140(+)
chr7:153509292-153509892(+)
chr7:153513260-153513860(+)
chr7:153513780-153514380(+)
chr7:153515070-153515670(+)
chr7:153516287-153516887(+)
chr7:153517743-153518343(+)
chr7:153518850-153519450(+)
chr7:153520323-153520923(+)
chr7:153520970-153521570(+)
chr7:153521410-153522010(+)
chr7:153521850-153522450(+)
chr7:153522485-153523085(+)
chr7:153522950-153523550(+)
chr7:153523700-153524300(+)
chr7:153524120-153524720(+)
chr7:153524870-153525470(+)
chr7:153525870-153526470(+)
chr7:153526556-153527156(+)
chr7:153527302-153527902(+)
chr7:153528190-153528790(+)
chr7:153529117-153529717(+)
chr7:153529710-153530310(+)
chr7:153530660-153531260(+)
chr7:153532116-153532716(+)
chr7:153532690-153533290(+)
chr7:153533530-153534130(+)
chr7:153535571-153536171(+)
chr7:153536420-153537020(+)
chr7:153537455-153538055(+)
chr7:153538061-153538661(+)
chr7:153538705-153539305(+)
chr7:153539790-153540390(+)
chr7:153540190-153540790(+)
chr7:153540658-153541258(+)
chr7:153543680-153544280(+)
chr7:153544839-153545439(+)
chr7:153545890-153546490(+)
chr7:153547010-153547610(+)
chr7:153547610-153548210(+)
chr7:153548725-153549325(+)
chr7:153549257-153549857(+)
chr7:153549790-153550390(+)
chr7:153550390-153550990(+)
chr7:153553600-153554200(+)
chr7:153554296-153554896(+)
chr7:153554851-153555451(+)
chr7:153555331-153555931(+)
chr7:153556165-153556765(+)
chr7:153557503-153558103(+)
chr7:153558750-153559350(+)
chr7:153559210-153559810(+)
chr7:153559715-153560315(+)
chr7:153560570-153561170(+)
chr7:153567970-153568570(+)
chr7:153569980-153570580(+)
chr7:153570520-153571120(+)
chr7:153571220-153571820(+)
chr7:153573574-153574174(+)
chr7:153574330-153574930(+)
chr7:153575118-153575718(+)
chr7:153575910-153576510(+)
chr7:153576390-153576990(+)
chr7:153577591-153578191(+)
chr7:153578130-153578730(+)
chr7:153579670-153580270(+)
chr7:153582445-153583045(+)
chr7:153583077-153583677(+)
chr7:153583899-153584499(+)
chr7:153584567-153585167(+)
chr7:153585118-153585718(+)
chr7:153585824-153586424(+)
chr7:153586375-153586975(+)
chr7:153586924-153587524(+)
chr7:153589160-153589760(+)
chr7:153590210-153590810(+)
chr7:153590659-153591259(+)
chr7:153591324-153591924(+)
chr7:153592030-153592630(+)
chr7:153592578-153593178(+)
chr7:153593550-153594150(+)
chr7:153594180-153594780(+)
chr7:153594650-153595250(+)
chr7:153595265-153595865(+)
chr7:153595870-153596470(+)
chr7:153596360-153596960(+)
chr7:153596810-153597410(+)
chr7:153597329-153597929(+)
chr7:153597990-153598590(+)
chr7:153599859-153600459(+)
chr7:153600776-153601376(+)
chr7:153602650-153603250(+)
chr7:153603250-153603850(+)
chr7:153604183-153604783(+)
chr7:153605050-153605650(+)
chr7:153605930-153606530(+)
chr7:153606710-153607310(+)
chr7:153607595-153608195(+)
chr7:153608150-153608750(+)
chr7:153609210-153609810(+)
chr7:153609970-153610570(+)
chr7:153610570-153611170(+)
chr7:153612080-153612680(+)
chr7:153613635-153614235(+)
chr7:153614254-153614854(+)
chr7:153615344-153615944(+)
chr7:153617068-153617668(+)
chr7:153617860-153618460(+)
chr7:153618370-153618970(+)
chr7:153618790-153619390(+)
chr7:153619910-153620510(+)
chr7:153621670-153622270(+)
chr7:153622190-153622790(+)
chr7:153622730-153623330(+)
chr7:153624050-153624650(+)
chr7:153624670-153625270(+)
chr7:153625320-153625920(+)
chr7:153626110-153626710(+)
chr7:153626931-153627531(+)
chr7:153627822-153628422(+)
chr7:153628575-153629175(+)
chr7:153629474-153630074(+)
chr7:153630340-153630940(+)
chr7:153630882-153631482(+)
chr7:153631629-153632229(+)
chr7:153632130-153632730(+)
chr7:153632590-153633190(+)
chr7:153633050-153633650(+)
chr7:153633790-153634390(+)
chr7:153634460-153635060(+)
chr7:153635430-153636030(+)
chr7:153636103-153636703(+)
chr7:153636617-153637217(+)
chr7:153637160-153637760(+)
chr7:153637592-153638192(+)
chr7:153638092-153638692(+)
chr7:153638845-153639445(+)
chr7:153639530-153640130(+)
chr7:153640395-153640995(+)
chr7:153640801-153641401(+)
chr7:153642010-153642610(+)
chr7:153642683-153643283(+)
chr7:153643480-153644080(+)
chr7:153644055-153644655(+)
chr7:153644540-153645140(+)
chr7:153645037-153645637(+)
chr7:153645590-153646190(+)
chr7:153646148-153646748(+)
chr7:153646770-153647370(+)
chr7:153648227-153648827(+)
chr7:153649686-153650286(+)
chr7:153650241-153650841(+)
chr7:153653401-153654001(+)
chr7:153653970-153654570(+)
chr7:153654527-153655127(+)
chr7:153655260-153655860(+)
chr7:153655891-153656491(+)
chr7:153656606-153657206(+)
chr7:153657935-153658535(+)
chr7:153658635-153659235(+)
chr7:153659390-153659990(+)
chr7:153660400-153661000(+)
chr7:153660820-153661420(+)
chr7:153661392-153661992(+)
chr7:153663040-153663640(+)
chr7:153664208-153664808(+)
chr7:153665889-153666489(+)
chr7:153670180-153670780(+)
chr7:153670885-153671485(+)
chr7:153671601-153672201(+)
chr7:153673143-153673743(+)
chr7:153680089-153680689(+)
chr7:153681640-153682240(+)
chr7:153682134-153682734(+)
chr7:153682949-153683549(+)
chr7:153683410-153684010(+)
chr7:153684109-153684709(+)
chr7:153684770-153685370(+)
chr7:153685687-153686287(+)
chr7:153686443-153687043(+)
chr7:153686879-153687479(+)
chr7:153687624-153688224(+)
chr7:153688220-153688820(+)
chr7:153688631-153689231(+)
chr7:153691750-153692350(+)
chr7:153692670-153693270(+)
chr7:153694080-153694680(+)
chr7:153694830-153695430(+)
chr7:153695290-153695890(+)
chr7:153695923-153696523(+)
chr7:153697180-153697780(+)
chr7:153700010-153700610(+)
chr7:153701008-153701608(+)
chr7:153702040-153702640(+)
chr7:153702890-153703490(+)
chr7:153703405-153704005(+)
chr7:153704729-153705329(+)
chr7:153706429-153707029(+)
chr7:153707112-153707712(+)
chr7:153707820-153708420(+)
chr7:153708281-153708881(+)
chr7:153708715-153709315(+)
chr7:153709824-153710424(+)
chr7:153710630-153711230(+)
chr7:153711810-153712410(+)
chr7:153712573-153713173(+)
chr7:153713950-153714550(+)
chr7:153715330-153715930(+)
chr7:153717535-153718135(+)
chr7:153718120-153718720(+)
chr7:153718700-153719300(+)
chr7:153719210-153719810(+)
chr7:153719690-153720290(+)
chr7:153721550-153722150(+)
chr7:153723302-153723902(+)
chr7:153724530-153725130(+)
chr7:153725234-153725834(+)
chr7:153726340-153726940(+)
chr7:153726956-153727556(+)
chr7:153727584-153728184(+)
chr7:153729100-153729700(+)
chr7:153729950-153730550(+)
chr7:153730559-153731159(+)
chr7:153732050-153732650(+)
chr7:153732835-153733435(+)
chr7:153734038-153734638(+)
chr7:153734935-153735535(+)
chr7:153735693-153736293(+)
chr7:153736755-153737355(+)
chr7:153737677-153738277(+)
chr7:153741059-153741659(+)
chr7:153742250-153742850(+)
chr7:153742950-153743550(+)
chr7:153743803-153744403(+)
chr7:153744333-153744933(+)
chr7:153746850-153747450(+)
chr7:153748095-153748695(+)
chr7:153748609-153749209(+)
chr7:153749318-153749918(+)
chr7:153749904-153750504(+)
chr7:153750382-153750982(+)
chr7:153750788-153751388(+)
chr7:153751232-153751832(+)
chr7:153751692-153752292(+)
chr7:153752503-153753103(+)
chr7:153753570-153754170(+)
chr7:153754140-153754740(+)
chr7:153755173-153755773(+)
chr7:153755773-153756373(+)
chr7:153756390-153756990(+)
chr7:153756870-153757470(+)
chr7:153757556-153758156(+)
chr7:153758747-153759347(+)
chr7:153759483-153760083(+)
chr7:153759996-153760596(+)
chr7:153760470-153761070(+)
chr7:153760886-153761486(+)
chr7:153761559-153762159(+)
chr7:153762409-153763009(+)
chr7:153762910-153763510(+)
chr7:153763489-153764089(+)
chr7:153764264-153764864(+)
chr7:153764874-153765474(+)
chr7:153765481-153766081(+)
chr7:153767173-153767773(+)
chr7:153767730-153768330(+)
chr7:153768154-153768754(+)
chr7:153768843-153769443(+)
chr7:153769814-153770414(+)
chr7:153770241-153770841(+)
chr7:153772950-153773550(+)
chr7:153773504-153774104(+)
chr7:153773952-153774552(+)
chr7:153774896-153775496(+)
chr7:153775379-153775979(+)
chr7:153776166-153776766(+)
chr7:153776754-153777354(+)
chr7:153777395-153777995(+)
chr7:153778910-153779510(+)
chr7:153779454-153780054(+)
chr7:153780131-153780731(+)
chr7:153780603-153781203(+)
chr7:153784149-153784749(+)
chr7:153784699-153785299(+)
chr7:153785157-153785757(+)
chr7:153785880-153786480(+)
chr7:153788600-153789200(+)
chr7:153790240-153790840(+)
chr7:153790877-153791477(+)
chr7:153791320-153791920(+)
chr7:153791820-153792420(+)
chr7:153792263-153792863(+)
chr7:153792858-153793458(+)
chr7:153794037-153794637(+)
chr7:153794602-153795202(+)
chr7:153795441-153796041(+)
chr7:153796650-153797250(+)
chr7:153797466-153798066(+)
chr7:153798198-153798798(+)
chr7:153798850-153799450(+)
chr7:153799422-153800022(+)
chr7:153800027-153800627(+)
chr7:153801141-153801741(+)
chr7:153801641-153802241(+)
chr7:153802176-153802776(+)
chr7:153803625-153804225(+)
chr7:153805308-153805908(+)
chr7:153805830-153806430(+)
chr7:153806587-153807187(+)
chr7:153807255-153807855(+)
chr7:153807689-153808289(+)
chr7:153808830-153809430(+)
chr7:153809485-153810085(+)
chr7:153811450-153812050(+)
chr7:153812239-153812839(+)
chr7:153813540-153814140(+)
chr7:153814341-153814941(+)
chr7:153814785-153815385(+)
chr7:153816150-153816750(+)
chr7:153817130-153817730(+)
chr7:153817885-153818485(+)
chr7:153818620-153819220(+)
chr7:153819050-153819650(+)
chr7:153820636-153821236(+)
chr7:153821139-153821739(+)
chr7:153821887-153822487(+)
chr7:153822585-153823185(+)
chr7:153823705-153824305(+)
chr7:153824443-153825043(+)
chr7:153825810-153826410(+)
chr7:153826260-153826860(+)
chr7:153826781-153827381(+)
chr7:153827240-153827840(+)
chr7:153827660-153828260(+)
chr7:153828090-153828690(+)
chr7:153829468-153830068(+)
chr7:153830101-153830701(+)
chr7:153830740-153831340(+)
chr7:153831902-153832502(+)
chr7:153832665-153833265(+)
chr7:153833740-153834340(+)
chr7:153834760-153835360(+)
chr7:153835831-153836431(+)
chr7:153836850-153837450(+)
chr7:153838083-153838683(+)
chr7:153842129-153842729(+)
chr7:153843252-153843852(+)
chr7:153843828-153844428(+)
chr7:153845164-153845764(+)
chr7:153845969-153846569(+)
chr7:153846774-153847374(+)
chr7:153847263-153847863(+)
chr7:153847770-153848370(+)
chr7:153848448-153849048(+)
chr7:153849288-153849888(+)
chr7:153849850-153850450(+)
chr7:153850545-153851145(+)
chr7:153851133-153851733(+)
chr7:153851944-153852544(+)
chr7:153852430-153853030(+)
chr7:153852990-153853590(+)
chr7:153854190-153854790(+)
chr7:153855942-153856542(+)
chr7:153857248-153857848(+)
chr7:153859625-153860225(+)
chr7:153863058-153863658(+)
chr7:153864206-153864806(+)
chr7:153864783-153865383(+)
chr7:153865320-153865920(+)
chr7:153866170-153866770(+)
chr7:153867050-153867650(+)
chr7:153867851-153868451(+)
chr7:153868376-153868976(+)
chr7:153869121-153869721(+)
chr7:153869550-153870150(+)
chr7:153870204-153870804(+)
chr7:153870760-153871360(+)
chr7:153871325-153871925(+)
chr7:153872310-153872910(+)
chr7:153872925-153873525(+)
chr7:153873595-153874195(+)
chr7:153874650-153875250(+)
chr7:153875870-153876470(+)
chr7:153876430-153877030(+)
chr7:153877090-153877690(+)
chr7:153878117-153878717(+)
chr7:153878750-153879350(+)
chr7:153879388-153879988(+)
chr7:153880484-153881084(+)
chr7:153881158-153881758(+)
chr7:153881926-153882526(+)
chr7:153882790-153883390(+)
chr7:153883370-153883970(+)
chr7:153883790-153884390(+)
chr7:153884399-153884999(+)
chr7:153885020-153885620(+)
chr7:153885675-153886275(+)
chr7:153886470-153887070(+)
chr7:153887326-153887926(+)
chr7:153888107-153888707(+)
chr7:153888683-153889283(+)
chr7:153889156-153889756(+)
chr7:153889690-153890290(+)
chr7:153890610-153891210(+)
chr7:153892291-153892891(+)
chr7:153892890-153893490(+)
chr7:153893516-153894116(+)
chr7:153894210-153894810(+)
chr7:153894970-153895570(+)
chr7:153895629-153896229(+)
chr7:153896570-153897170(+)
chr7:153897205-153897805(+)
chr7:153897930-153898530(+)
chr7:153898490-153899090(+)
chr7:153899002-153899602(+)
chr7:153899560-153900160(+)
chr7:153900290-153900890(+)
chr7:153901185-153901785(+)
chr7:153901848-153902448(+)
chr7:153902750-153903350(+)
chr7:153903750-153904350(+)
chr7:153904270-153904870(+)
chr7:153904690-153905290(+)
chr7:153905257-153905857(+)
chr7:153905890-153906490(+)
chr7:153906670-153907270(+)
chr7:153907070-153907670(+)
chr7:153907968-153908568(+)
chr7:153908651-153909251(+)
chr7:153909310-153909910(+)
chr7:153909980-153910580(+)
chr7:153910870-153911470(+)
chr7:153911704-153912304(+)
chr7:153912921-153913521(+)
chr7:153914020-153914620(+)
chr7:153914603-153915203(+)
chr7:153915040-153915640(+)
chr7:153915498-153916098(+)
chr7:153916130-153916730(+)
chr7:153917010-153917610(+)
chr7:153917860-153918460(+)
chr7:153918443-153919043(+)
chr7:153919010-153919610(+)
chr7:153919738-153920338(+)
chr7:153920895-153921495(+)
chr7:153921580-153922180(+)
chr7:153922810-153923410(+)
chr7:153923250-153923850(+)
chr7:153924420-153925020(+)
chr7:153925610-153926210(+)
chr7:153926060-153926660(+)
chr7:153926873-153927473(+)
chr7:153927350-153927950(+)
chr7:153928266-153928866(+)
chr7:153928733-153929333(+)
chr7:153929230-153929830(+)
chr7:153929726-153930326(+)
chr7:153930540-153931140(+)
chr7:153932755-153933355(+)
chr7:153933730-153934330(+)
chr7:153934796-153935396(+)
chr7:153935470-153936070(+)
chr7:153936060-153936660(+)
chr7:153938910-153939510(+)
chr7:153939682-153940282(+)
chr7:153945006-153945606(+)
chr7:153945940-153946540(+)
chr7:153946470-153947070(+)
chr7:153948310-153948910(+)
chr7:153949604-153950204(+)
chr7:153950770-153951370(+)
chr7:153951322-153951922(+)
chr7:153951790-153952390(+)
chr7:153952200-153952800(+)
chr7:153953017-153953617(+)
chr7:153953556-153954156(+)
chr7:153955090-153955690(+)
chr7:153955490-153956090(+)
chr7:153955891-153956491(+)
chr7:153956420-153957020(+)
chr7:153956976-153957576(+)
chr7:153959242-153959842(+)
chr7:153959841-153960441(+)
chr7:153961720-153962320(+)
chr7:153962930-153963530(+)
chr7:153963840-153964440(+)
chr7:153965450-153966050(+)
chr7:153967525-153968125(+)
chr7:153968380-153968980(+)
chr7:153969157-153969757(+)
chr7:153970010-153970610(+)
chr7:153970887-153971487(+)
chr7:153971469-153972069(+)
chr7:153972990-153973590(+)
chr7:153973856-153974456(+)
chr7:153975042-153975642(+)
chr7:153977083-153977683(+)
chr7:153978795-153979395(+)
chr7:153983150-153983750(+)
chr7:153984254-153984854(+)
chr7:153984990-153985590(+)
chr7:153986135-153986735(+)
chr7:153986771-153987371(+)
chr7:153987546-153988146(+)
chr7:153988139-153988739(+)
chr7:153988860-153989460(+)
chr7:153989284-153989884(+)
chr7:153989755-153990355(+)
chr7:153990328-153990928(+)
chr7:153991875-153992475(+)
chr7:153993510-153994110(+)
chr7:153995010-153995610(+)
chr7:153995751-153996351(+)
chr7:153996786-153997386(+)
chr7:153997255-153997855(+)
chr7:153998151-153998751(+)
chr7:153999331-153999931(+)
chr7:154000264-154000864(+)
chr7:154000670-154001270(+)
chr7:154001262-154001862(+)
chr7:154002017-154002617(+)
chr7:154003029-154003629(+)
chr7:154003759-154004359(+)
chr7:154004661-154005261(+)
chr7:154005910-154006510(+)
chr7:154006970-154007570(+)
chr7:154007499-154008099(+)
chr7:154009144-154009744(+)
chr7:154011970-154012570(+)
chr7:154012630-154013230(+)
chr7:154014644-154015244(+)
chr7:154015540-154016140(+)
chr7:154018810-154019410(+)
chr7:154020007-154020607(+)
chr7:154021070-154021670(+)
chr7:154023484-154024084(+)
chr7:154024763-154025363(+)
chr7:154027444-154028044(+)
chr7:154028470-154029070(+)
chr7:154030064-154030664(+)
chr7:154031110-154031710(+)
chr7:154031771-154032371(+)
chr7:154032460-154033060(+)
chr7:154033137-154033737(+)
chr7:154033810-154034410(+)
chr7:154034390-154034990(+)
chr7:154034911-154035511(+)
chr7:154035581-154036181(+)
chr7:154036090-154036690(+)
chr7:154036513-154037113(+)
chr7:154037170-154037770(+)
chr7:154037810-154038410(+)
chr7:154039088-154039688(+)
chr7:154040112-154040712(+)
chr7:154040651-154041251(+)
chr7:154041410-154042010(+)
chr7:154041986-154042586(+)
chr7:154042430-154043030(+)
chr7:154043450-154044050(+)
chr7:154043940-154044540(+)
chr7:154044688-154045288(+)
chr7:154045320-154045920(+)
chr7:154046330-154046930(+)
chr7:154046935-154047535(+)
chr7:154047571-154048171(+)
chr7:154048350-154048950(+)
chr7:154048820-154049420(+)
chr7:154049470-154050070(+)
chr7:154049880-154050480(+)
chr7:154050369-154050969(+)
chr7:154050842-154051442(+)
chr7:154051610-154052210(+)
chr7:154053240-154053840(+)
chr7:154053770-154054370(+)
chr7:154054807-154055407(+)
chr7:154055230-154055830(+)
chr7:154056490-154057090(+)
chr7:154057100-154057700(+)
chr7:154057705-154058305(+)
chr7:154058230-154058830(+)
chr7:154058900-154059500(+)
chr7:154059310-154059910(+)
chr7:154059780-154060380(+)
chr7:154060379-154060979(+)
chr7:154061220-154061820(+)
chr7:154061763-154062363(+)
chr7:154063213-154063813(+)
chr7:154063905-154064505(+)
chr7:154064350-154064950(+)
chr7:154065730-154066330(+)
chr7:154066576-154067176(+)
chr7:154067220-154067820(+)
chr7:154067704-154068304(+)
chr7:154068643-154069243(+)
chr7:154069092-154069692(+)
chr7:154069561-154070161(+)
chr7:154070270-154070870(+)
chr7:154070986-154071586(+)
chr7:154072382-154072982(+)
chr7:154072978-154073578(+)
chr7:154073431-154074031(+)
chr7:154074690-154075290(+)
chr7:154075160-154075760(+)
chr7:154075757-154076357(+)
chr7:154076395-154076995(+)
chr7:154077678-154078278(+)
chr7:154078530-154079130(+)
chr7:154079271-154079871(+)
chr7:154079993-154080593(+)
chr7:154082344-154082944(+)
chr7:154085475-154086075(+)
chr7:154085962-154086562(+)
chr7:154086670-154087270(+)
chr7:154088015-154088615(+)
chr7:154088462-154089062(+)
chr7:154089437-154090037(+)
chr7:154094457-154095057(+)
chr7:154095073-154095673(+)
chr7:154095654-154096254(+)
chr7:154100070-154100670(+)
chr7:154100515-154101115(+)
chr7:154100970-154101570(+)
chr7:154103280-154103880(+)
chr7:154103746-154104346(+)
chr7:154104570-154105170(+)
chr7:154106696-154107296(+)
chr7:154107400-154108000(+)
chr7:154109075-154109675(+)
chr7:154110045-154110645(+)
chr7:154111632-154112232(+)
chr7:154112944-154113544(+)
chr7:154113700-154114300(+)
chr7:154114490-154115090(+)
chr7:154115180-154115780(+)
chr7:154115808-154116408(+)
chr7:154116330-154116930(+)
chr7:154116910-154117510(+)
chr7:154117990-154118590(+)
chr7:154119010-154119610(+)
chr7:154120235-154120835(+)
chr7:154121362-154121962(+)
chr7:154122235-154122835(+)
chr7:154122804-154123404(+)
chr7:154123230-154123830(+)
chr7:154124554-154125154(+)
chr7:154125450-154126050(+)
chr7:154126190-154126790(+)
chr7:154126640-154127240(+)
chr7:154127042-154127642(+)
chr7:154127899-154128499(+)
chr7:154128730-154129330(+)
chr7:154129405-154130005(+)
chr7:154130000-154130600(+)
chr7:154130482-154131082(+)
chr7:154131019-154131619(+)
chr7:154131850-154132450(+)
chr7:154132490-154133090(+)
chr7:154133250-154133850(+)
chr7:154134113-154134713(+)
chr7:154134605-154135205(+)
chr7:154135040-154135640(+)
chr7:154135554-154136154(+)
chr7:154136021-154136621(+)
chr7:154136625-154137225(+)
chr7:154137170-154137770(+)
chr7:154137661-154138261(+)
chr7:154138710-154139310(+)
chr7:154139902-154140502(+)
chr7:154140770-154141370(+)
chr7:154141366-154141966(+)
chr7:154142680-154143280(+)
chr7:154143820-154144420(+)
chr7:154146890-154147490(+)
chr7:154147465-154148065(+)
chr7:154148440-154149040(+)
chr7:154148920-154149520(+)
chr7:154149932-154150532(+)
chr7:154150490-154151090(+)
chr7:154151058-154151658(+)
chr7:154152061-154152661(+)
chr7:154159050-154159650(+)
chr7:154160890-154161490(+)
chr7:154162750-154163350(+)
chr7:154163220-154163820(+)
chr7:154163740-154164340(+)
chr7:154164235-154164835(+)
chr7:154165793-154166393(+)
chr7:154166270-154166870(+)
chr7:154166705-154167305(+)
chr7:154168290-154168890(+)
chr7:154169248-154169848(+)
chr7:154169740-154170340(+)
chr7:154170150-154170750(+)
chr7:154170550-154171150(+)
chr7:154171094-154171694(+)
chr7:154171505-154172105(+)
chr7:154172125-154172725(+)
chr7:154172793-154173393(+)
chr7:154173380-154173980(+)
chr7:154173815-154174415(+)
chr7:154174550-154175150(+)
chr7:154175110-154175710(+)
chr7:154175900-154176500(+)
chr7:154176790-154177390(+)
chr7:154177278-154177878(+)
chr7:154177807-154178407(+)
chr7:154178269-154178869(+)
chr7:154178880-154179480(+)
chr7:154179838-154180438(+)
chr7:154181415-154182015(+)
chr7:154182041-154182641(+)
chr7:154183780-154184380(+)
chr7:154184448-154185048(+)
chr7:154185190-154185790(+)
chr7:154187217-154187817(+)
chr7:154187650-154188250(+)
chr7:154188090-154188690(+)
chr7:154188500-154189100(+)
chr7:154189872-154190472(+)
chr7:154190580-154191180(+)
chr7:154194713-154195313(+)
chr7:154196090-154196690(+)
chr7:154197180-154197780(+)
chr7:154199630-154200230(+)
chr7:154200300-154200900(+)
chr7:154200942-154201542(+)
chr7:154201370-154201970(+)
chr7:154201879-154202479(+)
chr7:154202331-154202931(+)
chr7:154203753-154204353(+)
chr7:154204375-154204975(+)
chr7:154205090-154205690(+)
chr7:154206950-154207550(+)
chr7:154207740-154208340(+)
chr7:154208190-154208790(+)
chr7:154208595-154209195(+)
chr7:154209313-154209913(+)
chr7:154210480-154211080(+)
chr7:154211794-154212394(+)
chr7:154212390-154212990(+)
chr7:154213218-154213818(+)
chr7:154213728-154214328(+)
chr7:154214577-154215177(+)
chr7:154215360-154215960(+)
chr7:154216215-154216815(+)
chr7:154217330-154217930(+)
chr7:154218113-154218713(+)
chr7:154218975-154219575(+)
chr7:154219870-154220470(+)
chr7:154220530-154221130(+)
chr7:154221310-154221910(+)
chr7:154222200-154222800(+)
chr7:154223730-154224330(+)
chr7:154224315-154224915(+)
chr7:154225230-154225830(+)
chr7:154225900-154226500(+)
chr7:154227270-154227870(+)
chr7:154227880-154228480(+)
chr7:154228450-154229050(+)
chr7:154228890-154229490(+)
chr7:154229750-154230350(+)
chr7:154230523-154231123(+)
chr7:154231750-154232350(+)
chr7:154234442-154235042(+)
chr7:154235248-154235848(+)
chr7:154235945-154236545(+)
chr7:154236908-154237508(+)
chr7:154237406-154238006(+)
chr7:154238110-154238710(+)
chr7:154238808-154239408(+)
chr7:154239589-154240189(+)
chr7:154240167-154240767(+)
chr7:154240600-154241200(+)
chr7:154241417-154242017(+)
chr7:154242620-154243220(+)
chr7:154244210-154244810(+)
chr7:154245070-154245670(+)
chr7:154245810-154246410(+)
chr7:154246351-154246951(+)
chr7:154247790-154248390(+)
chr7:154249199-154249799(+)
chr7:154250113-154250713(+)
chr7:154250754-154251354(+)
chr7:154253165-154253765(+)
chr7:154253936-154254536(+)
chr7:154254437-154255037(+)
chr7:154255009-154255609(+)
chr7:154255530-154256130(+)
chr7:154256620-154257220(+)
chr7:154257430-154258030(+)
chr7:154258580-154259180(+)
chr7:154260150-154260750(+)
chr7:154260630-154261230(+)
chr7:154261773-154262373(+)
chr7:154262530-154263130(+)
chr7:154262955-154263555(+)
chr7:154263857-154264457(+)
chr7:154265292-154265892(+)
chr7:154266918-154267518(+)
chr7:154267990-154268590(+)
chr7:154268872-154269472(+)
chr7:154269650-154270250(+)
chr7:154270064-154270664(+)
chr7:154370521-154371121(+)
chr7:154371280-154371880(+)
chr7:154371956-154372556(+)
chr7:154372662-154373262(+)
chr7:154373104-154373704(+)
chr7:154373557-154374157(+)
chr7:154374110-154374710(+)
chr7:154374824-154375424(+)
chr7:154375427-154376027(+)
chr7:154376192-154376792(+)
chr7:154376673-154377273(+)
chr7:154377290-154377890(+)
chr7:154378022-154378622(+)
chr7:154378687-154379287(+)
chr7:154379334-154379934(+)
chr7:154379783-154380383(+)
chr7:154380471-154381071(+)
chr7:154381036-154381636(+)
chr7:154381776-154382376(+)
chr7:154382544-154383144(+)
chr7:154383145-154383745(+)
chr7:154383932-154384532(+)
chr7:154384371-154384971(+)
chr7:154385354-154385954(+)
chr7:154386142-154386742(+)
chr7:154386570-154387170(+)
chr7:154387030-154387630(+)
chr7:154387685-154388285(+)
chr7:154388120-154388720(+)
chr7:154388690-154389290(+)
chr7:154389270-154389870(+)
chr7:154389934-154390534(+)
chr7:154390497-154391097(+)
chr7:154391350-154391950(+)
chr7:154395015-154395615(+)
chr7:154398550-154399150(+)
chr7:154399935-154400535(+)
chr7:154400730-154401330(+)
chr7:154401210-154401810(+)
chr7:154401857-154402457(+)
chr7:154402512-154403112(+)
chr7:154403418-154404018(+)
chr7:154404020-154404620(+)
chr7:154404570-154405170(+)
chr7:154405430-154406030(+)
chr7:154406129-154406729(+)
chr7:154406800-154407400(+)
chr7:154407397-154407997(+)
chr7:154407995-154408595(+)
chr7:154408528-154409128(+)
chr7:154408990-154409590(+)
chr7:154409852-154410452(+)
chr7:154410575-154411175(+)
chr7:154411326-154411926(+)
chr7:154411920-154412520(+)
chr7:154412476-154413076(+)
chr7:154413246-154413846(+)
chr7:154413714-154414314(+)
chr7:154414288-154414888(+)
chr7:154414816-154415416(+)
chr7:154415603-154416203(+)
chr7:154416044-154416644(+)
chr7:154416447-154417047(+)
chr7:154416986-154417586(+)
chr7:154417419-154418019(+)
chr7:154418008-154418608(+)
chr7:154419316-154419916(+)
chr7:154420282-154420882(+)
chr7:154421858-154422458(+)
chr7:154422690-154423290(+)
chr7:154423420-154424020(+)
chr7:154424030-154424630(+)
chr7:154424730-154425330(+)
chr7:154425990-154426590(+)
chr7:154426530-154427130(+)
chr7:154427520-154428120(+)
chr7:154428410-154429010(+)
chr7:154428959-154429559(+)
chr7:154429890-154430490(+)
chr7:154430454-154431054(+)
chr7:154431153-154431753(+)
chr7:154432068-154432668(+)
chr7:154432637-154433237(+)
chr7:154433453-154434053(+)
chr7:154434000-154434600(+)
chr7:154434715-154435315(+)
chr7:154435262-154435862(+)
chr7:154435889-154436489(+)
chr7:154436290-154436890(+)
chr7:154436850-154437450(+)
chr7:154437746-154438346(+)
chr7:154438216-154438816(+)
chr7:154439154-154439754(+)
chr7:154439670-154440270(+)
chr7:154440170-154440770(+)
chr7:154440575-154441175(+)
chr7:154441140-154441740(+)
chr7:154441981-154442581(+)
chr7:154442534-154443134(+)
chr7:154443265-154443865(+)
chr7:154444212-154444812(+)
chr7:154445510-154446110(+)
chr7:154446750-154447350(+)
chr7:154447167-154447767(+)
chr7:154447811-154448411(+)
chr7:154448267-154448867(+)
chr7:154449336-154449936(+)
chr7:154450158-154450758(+)
chr7:154451368-154451968(+)
chr7:154451875-154452475(+)
chr7:154453623-154454223(+)
chr7:154456923-154457523(+)
chr7:154459290-154459890(+)
chr7:154461970-154462570(+)
chr7:154462410-154463010(+)
chr7:154464242-154464842(+)
chr7:154464660-154465260(+)
chr7:154465895-154466495(+)
chr7:154467471-154468071(+)
chr7:154468038-154468638(+)
chr7:154469053-154469653(+)
chr7:154469611-154470211(+)
chr7:154470255-154470855(+)
chr7:154471187-154471787(+)
chr7:154471739-154472339(+)
chr7:154472282-154472882(+)
chr7:154472895-154473495(+)
chr7:154473390-154473990(+)
chr7:154473978-154474578(+)
chr7:154474642-154475242(+)
chr7:154475663-154476263(+)
chr7:154476550-154477150(+)
chr7:154477132-154477732(+)
chr7:154477955-154478555(+)
chr7:154479530-154480130(+)
chr7:154482007-154482607(+)
chr7:154483125-154483725(+)
chr7:154483763-154484363(+)
chr7:154484310-154484910(+)
chr7:154484802-154485402(+)
chr7:154485288-154485888(+)
chr7:154486278-154486878(+)
chr7:154486782-154487382(+)
chr7:154487651-154488251(+)
chr7:154488194-154488794(+)
chr7:154488839-154489439(+)
chr7:154490320-154490920(+)
chr7:154490976-154491576(+)
chr7:154492141-154492741(+)
chr7:154493830-154494430(+)
chr7:154496200-154496800(+)
chr7:154496878-154497478(+)
chr7:154497450-154498050(+)
chr7:154497871-154498471(+)
chr7:154498595-154499195(+)
chr7:154499190-154499790(+)
chr7:154500070-154500670(+)
chr7:154500710-154501310(+)
chr7:154501130-154501730(+)
chr7:154501745-154502345(+)
chr7:154502324-154502924(+)
chr7:154503171-154503771(+)
chr7:154504020-154504620(+)
chr7:154504970-154505570(+)
chr7:154505700-154506300(+)
chr7:154506660-154507260(+)
chr7:154507125-154507725(+)
chr7:154507820-154508420(+)
chr7:154509590-154510190(+)
chr7:154510615-154511215(+)
chr7:154511627-154512227(+)
chr7:154512328-154512928(+)
chr7:154515015-154515615(+)
chr7:154515870-154516470(+)
chr7:154517805-154518405(+)
chr7:154518810-154519410(+)
chr7:154519533-154520133(+)
chr7:154520090-154520690(+)
chr7:154520706-154521306(+)
chr7:154521214-154521814(+)
chr7:154521730-154522330(+)
chr7:154522427-154523027(+)
chr7:154522942-154523542(+)
chr7:154523890-154524490(+)
chr7:154524580-154525180(+)
chr7:154525305-154525905(+)
chr7:154525854-154526454(+)
chr7:154527355-154527955(+)
chr7:154527801-154528401(+)
chr7:154529090-154529690(+)
chr7:154529779-154530379(+)
chr7:154530589-154531189(+)
chr7:154531230-154531830(+)
chr7:154531750-154532350(+)
chr7:154532557-154533157(+)
chr7:154533520-154534120(+)
chr7:154534200-154534800(+)
chr7:154534868-154535468(+)
chr7:154535831-154536431(+)
chr7:154536424-154537024(+)
chr7:154536935-154537535(+)
chr7:154537484-154538084(+)
chr7:154538166-154538766(+)
chr7:154538567-154539167(+)
chr7:154539005-154539605(+)
chr7:154539858-154540458(+)
chr7:154540338-154540938(+)
chr7:154540805-154541405(+)
chr7:154541856-154542456(+)
chr7:154542322-154542922(+)
chr7:154542790-154543390(+)
chr7:154543219-154543819(+)
chr7:154544244-154544844(+)
chr7:154545112-154545712(+)
chr7:154547010-154547610(+)
chr7:154548330-154548930(+)
chr7:154549423-154550023(+)
chr7:154550837-154551437(+)
chr7:154551814-154552414(+)
chr7:154552620-154553220(+)
chr7:154554002-154554602(+)
chr7:154555353-154555953(+)
chr7:154555890-154556490(+)
chr7:154556592-154557192(+)
chr7:154557181-154557781(+)
chr7:154557610-154558210(+)
chr7:154558241-154558841(+)
chr7:154558771-154559371(+)
chr7:154559574-154560174(+)
chr7:154560546-154561146(+)
chr7:154561237-154561837(+)
chr7:154562050-154562650(+)
chr7:154562521-154563121(+)
chr7:154563180-154563780(+)
chr7:154563882-154564482(+)
chr7:154564645-154565245(+)
chr7:154565367-154565967(+)
chr7:154565921-154566521(+)
chr7:154566784-154567384(+)
chr7:154567332-154567932(+)
chr7:154568058-154568658(+)
chr7:154568604-154569204(+)
chr7:154569046-154569646(+)
chr7:154569477-154570077(+)
chr7:154570454-154571054(+)
chr7:154571550-154572150(+)
chr7:154572060-154572660(+)
chr7:154572875-154573475(+)
chr7:154573299-154573899(+)
chr7:154574666-154575266(+)
chr7:154575299-154575899(+)
chr7:154575858-154576458(+)
chr7:154577080-154577680(+)
chr7:154580316-154580916(+)
chr7:154581017-154581617(+)
chr7:154581720-154582320(+)
chr7:154582760-154583360(+)
chr7:154583438-154584038(+)
chr7:154584269-154584869(+)
chr7:154584758-154585358(+)
chr7:154585300-154585900(+)
chr7:154585784-154586384(+)
chr7:154586618-154587218(+)
chr7:154587040-154587640(+)
chr7:154587685-154588285(+)
chr7:154588392-154588992(+)
chr7:154589310-154589910(+)
chr7:154590040-154590640(+)
chr7:154590586-154591186(+)
chr7:154591644-154592244(+)
chr7:154592470-154593070(+)
chr7:154592976-154593576(+)
chr7:154593435-154594035(+)
chr7:154593840-154594440(+)
chr7:154594562-154595162(+)
chr7:154595445-154596045(+)
chr7:154596138-154596738(+)
chr7:154596740-154597340(+)
chr7:154597361-154597961(+)
chr7:154597810-154598410(+)
chr7:154598265-154598865(+)
chr7:154599840-154600440(+)
chr7:154601950-154602550(+)
chr7:154602520-154603120(+)
chr7:154606150-154606750(+)
chr7:154606810-154607410(+)
chr7:154608904-154609504(+)
chr7:154609620-154610220(+)
chr7:154610210-154610810(+)
chr7:154611190-154611790(+)
chr7:154615420-154616020(+)
chr7:154616460-154617060(+)
chr7:154616989-154617589(+)
chr7:154617738-154618338(+)
chr7:154618283-154618883(+)
chr7:154618687-154619287(+)
chr7:154619251-154619851(+)
chr7:154620180-154620780(+)
chr7:154621073-154621673(+)
chr7:154621680-154622280(+)
chr7:154622396-154622996(+)
chr7:154623313-154623913(+)
chr7:154624186-154624786(+)
chr7:154625483-154626083(+)
chr7:154626070-154626670(+)
chr7:154626740-154627340(+)
chr7:154627263-154627863(+)
chr7:154627673-154628273(+)
chr7:154628810-154629410(+)
chr7:154629306-154629906(+)
chr7:154629725-154630325(+)
chr7:154631750-154632350(+)
chr7:154632770-154633370(+)
chr7:154633564-154634164(+)
chr7:154634212-154634812(+)
chr7:154635071-154635671(+)
chr7:154636107-154636707(+)
chr7:154636603-154637203(+)
chr7:154637370-154637970(+)
chr7:154637861-154638461(+)
chr7:154639610-154640210(+)
chr7:154640030-154640630(+)
chr7:154640620-154641220(+)
chr7:154642930-154643530(+)
chr7:154643430-154644030(+)
chr7:154644120-154644720(+)
chr7:154645152-154645752(+)
chr7:154645850-154646450(+)
chr7:154646343-154646943(+)
chr7:154646937-154647537(+)
chr7:154647392-154647992(+)
chr7:154647798-154648398(+)
chr7:154648299-154648899(+)
chr7:154649248-154649848(+)
chr7:154649778-154650378(+)
chr7:154650268-154650868(+)
chr7:154650877-154651477(+)
chr7:154651397-154651997(+)
chr7:154652023-154652623(+)
chr7:154652498-154653098(+)
chr7:154653847-154654447(+)
chr7:154655150-154655750(+)
chr7:154655697-154656297(+)
chr7:154656196-154656796(+)
chr7:154657285-154657885(+)
chr7:154658062-154658662(+)
chr7:154658629-154659229(+)
chr7:154659074-154659674(+)
chr7:154659880-154660480(+)
chr7:154660495-154661095(+)
chr7:154661110-154661710(+)
chr7:154661570-154662170(+)
chr7:154662010-154662610(+)
chr7:154662602-154663202(+)
chr7:154663098-154663698(+)
chr7:154663530-154664130(+)
chr7:154664147-154664747(+)
chr7:154664910-154665510(+)
chr7:154665973-154666573(+)
chr7:154667387-154667987(+)
chr7:154668012-154668612(+)
chr7:154668558-154669158(+)
chr7:154669344-154669944(+)
chr7:154669892-154670492(+)
chr7:154671278-154671878(+)
chr7:154671719-154672319(+)
chr7:154672624-154673224(+)
chr7:154673080-154673680(+)
chr7:154673530-154674130(+)
chr7:154674100-154674700(+)
chr7:154674612-154675212(+)
chr7:154676020-154676620(+)
chr7:154676454-154677054(+)
chr7:154677139-154677739(+)
chr7:154677711-154678311(+)
chr7:154678339-154678939(+)
chr7:154678760-154679360(+)
chr7:154679289-154679889(+)
chr7:154680002-154680602(+)
chr7:154680764-154681364(+)
chr7:154681227-154681827(+)
chr7:154681999-154682599(+)
chr7:154682790-154683390(+)
chr7:154684011-154684611(+)
chr7:154684905-154685505(+)
chr7:154685477-154686077(+)
chr7:154686260-154686860(+)
chr7:154686673-154687273(+)
chr7:154687464-154688064(+)
chr7:154687880-154688480(+)
chr7:154688303-154688903(+)
chr7:154688960-154689560(+)
chr7:154690067-154690667(+)
chr7:154690654-154691254(+)
chr7:154691380-154691980(+)
chr7:154691867-154692467(+)
chr7:154693121-154693721(+)
chr7:154693730-154694330(+)
chr7:154694204-154694804(+)
chr7:154694642-154695242(+)
chr7:154695136-154695736(+)
chr7:154695890-154696490(+)
chr7:154696748-154697348(+)
chr7:154697400-154698000(+)
chr7:154698490-154699090(+)
chr7:154699207-154699807(+)
chr7:154699939-154700539(+)
chr7:154701170-154701770(+)
chr7:154701605-154702205(+)
chr7:154702120-154702720(+)
chr7:154702680-154703280(+)
chr7:154703090-154703690(+)
chr7:154703743-154704343(+)
chr7:154704612-154705212(+)
chr7:154705330-154705930(+)
chr7:154706114-154706714(+)
chr7:154706556-154707156(+)
chr7:154707068-154707668(+)
chr7:154707515-154708115(+)
chr7:154708009-154708609(+)
chr7:154708452-154709052(+)
chr7:154709148-154709748(+)
chr7:154709860-154710460(+)
chr7:154710270-154710870(+)
chr7:154710925-154711525(+)
chr7:154711408-154712008(+)
chr7:154712153-154712753(+)
chr7:154712995-154713595(+)
chr7:154713690-154714290(+)
chr7:154714110-154714710(+)
chr7:154715030-154715630(+)
chr7:154716150-154716750(+)
chr7:154718790-154719390(+)
chr7:154719191-154719791(+)
chr7:154719810-154720410(+)
chr7:154720214-154720814(+)
chr7:154720619-154721219(+)
chr7:154721265-154721865(+)
chr7:154722244-154722844(+)
chr7:154723525-154724125(+)
chr7:154724265-154724865(+)
chr7:154724950-154725550(+)
chr7:154725485-154726085(+)
chr7:154726014-154726614(+)
chr7:154726670-154727270(+)
chr7:154727130-154727730(+)
chr7:154727570-154728170(+)
chr7:154728530-154729130(+)
chr7:154729470-154730070(+)
chr7:154730430-154731030(+)
chr7:154730960-154731560(+)
chr7:154731970-154732570(+)
chr7:154732510-154733110(+)
chr7:154732970-154733570(+)
chr7:154733635-154734235(+)
chr7:154734270-154734870(+)
chr7:154734943-154735543(+)
chr7:154735676-154736276(+)
chr7:154736500-154737100(+)
chr7:154737030-154737630(+)
chr7:154737786-154738386(+)
chr7:154738630-154739230(+)
chr7:154739233-154739833(+)
chr7:154739870-154740470(+)
chr7:154740920-154741520(+)
chr7:154741831-154742431(+)
chr7:154742471-154743071(+)
chr7:154743270-154743870(+)
chr7:154743790-154744390(+)
chr7:154744587-154745187(+)
chr7:154745100-154745700(+)
chr7:154745761-154746361(+)
chr7:154747510-154748110(+)
chr7:154748191-154748791(+)
chr7:154749625-154750225(+)
chr7:154750450-154751050(+)
chr7:154751030-154751630(+)
chr7:154751832-154752432(+)
chr7:154752370-154752970(+)
chr7:154752850-154753450(+)
chr7:154753500-154754100(+)
chr7:154754765-154755365(+)
chr7:154755368-154755968(+)
chr7:154756190-154756790(+)
chr7:154756626-154757226(+)
chr7:154757469-154758069(+)
chr7:154758472-154759072(+)
chr7:154759111-154759711(+)
chr7:154759929-154760529(+)
chr7:154760400-154761000(+)
chr7:154761092-154761692(+)
chr7:154762569-154763169(+)
chr7:154763275-154763875(+)
chr7:154764492-154765092(+)
chr7:154764998-154765598(+)
chr7:154765898-154766498(+)
chr7:154767486-154768086(+)
chr7:154768334-154768934(+)
chr7:154768855-154769455(+)
chr7:154769608-154770208(+)
chr7:154770795-154771395(+)
chr7:154771330-154771930(+)
chr7:154772350-154772950(+)
chr7:154773155-154773755(+)
chr7:154774046-154774646(+)
chr7:154774670-154775270(+)
chr7:154775460-154776060(+)
chr7:154776411-154777011(+)
chr7:154776980-154777580(+)
chr7:154777770-154778370(+)
chr7:154778635-154779235(+)
chr7:154779091-154779691(+)
chr7:154781910-154782510(+)
chr7:154782702-154783302(+)
chr7:154783490-154784090(+)
chr7:154784530-154785130(+)
chr7:154785070-154785670(+)
chr7:154785550-154786150(+)
chr7:154785950-154786550(+)
chr7:154786610-154787210(+)
chr7:154788423-154789023(+)
chr7:154789535-154790135(+)
chr7:154790020-154790620(+)
chr7:154790570-154791170(+)
chr7:154791110-154791710(+)
chr7:154792409-154793009(+)
chr7:154793553-154794153(+)
chr7:154794179-154794779(+)
chr7:154794737-154795337(+)
chr7:154795378-154795978(+)
chr7:154796107-154796707(+)
chr7:154798760-154799360(+)
chr7:154799540-154800140(+)
chr7:154800310-154800910(+)
chr7:154801158-154801758(+)
chr7:154802706-154803306(+)
chr7:154803970-154804570(+)
chr7:154804415-154805015(+)
chr7:154805308-154805908(+)
chr7:154805930-154806530(+)
chr7:154807750-154808350(+)
chr7:154808390-154808990(+)
chr7:154809130-154809730(+)
chr7:154809772-154810372(+)
chr7:154812604-154813204(+)
chr7:154813263-154813863(+)
chr7:154814260-154814860(+)
chr7:154814795-154815395(+)
chr7:154818990-154819590(+)
chr7:154819444-154820044(+)
chr7:154824593-154825193(+)
chr7:154825568-154826168(+)
chr7:154826870-154827470(+)
chr7:154827280-154827880(+)
chr7:154828450-154829050(+)
chr7:154830570-154831170(+)
chr7:154831670-154832270(+)
chr7:154833700-154834300(+)
chr7:154834610-154835210(+)
chr7:154835301-154835901(+)
chr7:154836081-154836681(+)
chr7:154838145-154838745(+)
chr7:154839611-154840211(+)
chr7:154840410-154841010(+)
chr7:154840830-154841430(+)
chr7:154842174-154842774(+)
chr7:154844645-154845245(+)
chr7:154846353-154846953(+)
chr7:154846810-154847410(+)
chr7:154847680-154848280(+)
chr7:154848670-154849270(+)
chr7:154850509-154851109(+)
chr7:154850932-154851532(+)
chr7:154851350-154851950(+)
chr7:154852450-154853050(+)
chr7:154853993-154854593(+)
chr7:154854761-154855361(+)
chr7:154855186-154855786(+)
chr7:154855770-154856370(+)
chr7:154856660-154857260(+)
chr7:154857480-154858080(+)
chr7:154858029-154858629(+)
chr7:154860340-154860940(+)
chr7:154861563-154862163(+)
chr7:154862001-154862601(+)
chr7:154862403-154863003(+)
chr7:154862817-154863417(+)
chr7:154863319-154863919(+)
chr7:154863723-154864323(+)
chr7:154864193-154864793(+)
chr7:154864880-154865480(+)
chr7:154865685-154866285(+)
chr7:154866465-154867065(+)
chr7:154868415-154869015(+)
chr7:154870640-154871240(+)
chr7:154872000-154872600(+)
chr7:154872610-154873210(+)
chr7:154873190-154873790(+)
chr7:154873770-154874370(+)
chr7:154874710-154875310(+)
chr7:154875290-154875890(+)
chr7:154875750-154876350(+)
chr7:154876507-154877107(+)
chr7:154876950-154877550(+)
chr7:154877731-154878331(+)
chr7:154878440-154879040(+)
chr7:154878960-154879560(+)
chr7:154879704-154880304(+)
chr7:154880284-154880884(+)
chr7:154880830-154881430(+)
chr7:154881270-154881870(+)
chr7:154881860-154882460(+)
chr7:154882296-154882896(+)
chr7:154883143-154883743(+)
chr7:154883703-154884303(+)
chr7:154884130-154884730(+)
chr7:154884770-154885370(+)
chr7:154885220-154885820(+)
chr7:154885670-154886270(+)
chr7:154886227-154886827(+)
chr7:154886670-154887270(+)
chr7:154887350-154887950(+)
chr7:154888958-154889558(+)
chr7:154890100-154890700(+)
chr7:154890610-154891210(+)
chr7:154891124-154891724(+)
chr7:154891610-154892210(+)
chr7:154892030-154892630(+)
chr7:154893150-154893750(+)
chr7:154894050-154894650(+)
chr7:154894882-154895482(+)
chr7:154895394-154895994(+)
chr7:154895970-154896570(+)
chr7:154896489-154897089(+)
chr7:154897890-154898490(+)
chr7:154898753-154899353(+)
chr7:154899665-154900265(+)
chr7:154900304-154900904(+)
chr7:154900771-154901371(+)
chr7:154901619-154902219(+)
chr7:154902356-154902956(+)
chr7:154902850-154903450(+)
chr7:154903400-154904000(+)
chr7:154904051-154904651(+)
chr7:154906050-154906650(+)
chr7:154906865-154907465(+)
chr7:154910910-154911510(+)
chr7:154911393-154911993(+)
chr7:154911959-154912559(+)
chr7:154912930-154913530(+)
chr7:154913478-154914078(+)
chr7:154914443-154915043(+)
chr7:154915060-154915660(+)
chr7:154916190-154916790(+)
chr7:154916858-154917458(+)
chr7:154917966-154918566(+)
chr7:154919684-154920284(+)
chr7:154920160-154920760(+)
chr7:154920791-154921391(+)
chr7:154921410-154922010(+)
chr7:154922209-154922809(+)
chr7:154922703-154923303(+)
chr7:154923281-154923881(+)
chr7:154923945-154924545(+)
chr7:154924562-154925162(+)
chr7:154925245-154925845(+)
chr7:154926050-154926650(+)
chr7:154926533-154927133(+)
chr7:154927153-154927753(+)
chr7:154927815-154928415(+)
chr7:154928289-154928889(+)
chr7:154929885-154930485(+)
chr7:154930608-154931208(+)
chr7:154931217-154931817(+)
chr7:154931720-154932320(+)
chr7:154932441-154933041(+)
chr7:154933183-154933783(+)
chr7:154933740-154934340(+)
chr7:154934330-154934930(+)
chr7:154935030-154935630(+)
chr7:154935458-154936058(+)
chr7:154935936-154936536(+)
chr7:154936797-154937397(+)
chr7:154937515-154938115(+)
chr7:154939170-154939770(+)
chr7:154939865-154940465(+)
chr7:154940379-154940979(+)
chr7:154940790-154941390(+)
chr7:154941520-154942120(+)
chr7:154942030-154942630(+)
chr7:154942866-154943466(+)
chr7:154943300-154943900(+)
chr7:154944130-154944730(+)
chr7:154944867-154945467(+)
chr7:154945328-154945928(+)
chr7:154945940-154946540(+)
chr7:154947350-154947950(+)
chr7:154948335-154948935(+)
chr7:154949440-154950040(+)
chr7:154950240-154950840(+)
chr7:154951770-154952370(+)
chr7:154952594-154953194(+)
chr7:154953298-154953898(+)
chr7:154953780-154954380(+)
chr7:154954470-154955070(+)
chr7:154955008-154955608(+)
chr7:154955970-154956570(+)
chr7:154956973-154957573(+)
chr7:154957688-154958288(+)
chr7:154958302-154958902(+)
chr7:154958706-154959306(+)
chr7:154959243-154959843(+)
chr7:154959674-154960274(+)
chr7:154960127-154960727(+)
chr7:154960581-154961181(+)
chr7:154961134-154961734(+)
chr7:154961828-154962428(+)
chr7:154962870-154963470(+)
chr7:154963703-154964303(+)
chr7:154964312-154964912(+)
chr7:154965084-154965684(+)
chr7:154965538-154966138(+)
chr7:154965967-154966567(+)
chr7:154966370-154966970(+)
chr7:154967181-154967781(+)
chr7:154968255-154968855(+)
chr7:154968670-154969270(+)
chr7:154969477-154970077(+)
chr7:154970420-154971020(+)
chr7:154971155-154971755(+)
chr7:154971690-154972290(+)
chr7:154972340-154972940(+)
chr7:154973442-154974042(+)
chr7:154974033-154974633(+)
chr7:154974800-154975400(+)
chr7:154975270-154975870(+)
chr7:154975720-154976320(+)
chr7:154976604-154977204(+)
chr7:154977170-154977770(+)
chr7:154977690-154978290(+)
chr7:154978436-154979036(+)
chr7:154979175-154979775(+)
chr7:154979966-154980566(+)
chr7:154980763-154981363(+)
chr7:154981304-154981904(+)
chr7:154982217-154982817(+)
chr7:154982938-154983538(+)
chr7:154983618-154984218(+)
chr7:154984050-154984650(+)
chr7:154984630-154985230(+)
chr7:154985369-154985969(+)
chr7:154985981-154986581(+)
chr7:154986457-154987057(+)
chr7:154987482-154988082(+)
chr7:154988465-154989065(+)
chr7:154989110-154989710(+)
chr7:154990001-154990601(+)
chr7:154990536-154991136(+)
chr7:154991239-154991839(+)
chr7:154991800-154992400(+)
chr7:154992298-154992898(+)
chr7:154993211-154993811(+)
chr7:154993899-154994499(+)
chr7:154994805-154995405(+)
chr7:154995802-154996402(+)
chr7:154996456-154997056(+)
chr7:154997005-154997605(+)
chr7:154997491-154998091(+)
chr7:154998017-154998617(+)
chr7:154998767-154999367(+)
chr7:155000510-155001110(+)
chr7:155000956-155001556(+)
chr7:155001535-155002135(+)
chr7:155002115-155002715(+)
chr7:155003514-155004114(+)
chr7:155004270-155004870(+)
chr7:155004901-155005501(+)
chr7:155005499-155006099(+)
chr7:155006033-155006633(+)
chr7:155006568-155007168(+)
chr7:155007373-155007973(+)
chr7:155008469-155009069(+)
chr7:155009250-155009850(+)
chr7:155009930-155010530(+)
chr7:155010588-155011188(+)
chr7:155011441-155012041(+)
chr7:155011876-155012476(+)
chr7:155012565-155013165(+)
chr7:155013150-155013750(+)
chr7:155013743-155014343(+)
chr7:155014251-155014851(+)
chr7:155015018-155015618(+)
chr7:155015450-155016050(+)
chr7:155015979-155016579(+)
chr7:155016485-155017085(+)
chr7:155017088-155017688(+)
chr7:155017852-155018452(+)
chr7:155018661-155019261(+)
chr7:155019179-155019779(+)
chr7:155019591-155020191(+)
chr7:155020022-155020622(+)
chr7:155020551-155021151(+)
chr7:155021391-155021991(+)
chr7:155021827-155022427(+)
chr7:155023014-155023614(+)
chr7:155023544-155024144(+)
chr7:155023955-155024555(+)
chr7:155024412-155025012(+)
chr7:155024995-155025595(+)
chr7:155025617-155026217(+)
chr7:155026558-155027158(+)
chr7:155027007-155027607(+)
chr7:155027892-155028492(+)
chr7:155028479-155029079(+)
chr7:155028903-155029503(+)
chr7:155029340-155029940(+)
chr7:155031293-155031893(+)
chr7:155032715-155033315(+)
chr7:155033796-155034396(+)
chr7:155035790-155036390(+)
chr7:155039106-155039706(+)
chr7:155041280-155041880(+)
chr7:155042540-155043140(+)
chr7:155043421-155044021(+)
chr7:155044081-155044681(+)
chr7:155044746-155045346(+)
chr7:155045592-155046192(+)
chr7:155046834-155047434(+)
chr7:155047258-155047858(+)
chr7:155047700-155048300(+)
chr7:155048347-155048947(+)
chr7:155049041-155049641(+)
chr7:155049757-155050357(+)
chr7:155050861-155051461(+)
chr7:155051439-155052039(+)
chr7:155052670-155053270(+)
chr7:155053101-155053701(+)
chr7:155053643-155054243(+)
chr7:155054207-155054807(+)
chr7:155054662-155055262(+)
chr7:155055161-155055761(+)
chr7:155056901-155057501(+)
chr7:155057572-155058172(+)
chr7:155058050-155058650(+)
chr7:155058648-155059248(+)
chr7:155060019-155060619(+)
chr7:155060641-155061241(+)
chr7:155061169-155061769(+)
chr7:155061793-155062393(+)
chr7:155062457-155063057(+)
chr7:155064760-155065360(+)
chr7:155065176-155065776(+)
chr7:155066301-155066901(+)
chr7:155066730-155067330(+)
chr7:155067734-155068334(+)
chr7:155068319-155068919(+)
chr7:155068730-155069330(+)
chr7:155069225-155069825(+)
chr7:155069666-155070266(+)
chr7:155070705-155071305(+)
chr7:155071220-155071820(+)
chr7:155071691-155072291(+)
chr7:155072195-155072795(+)
chr7:155072740-155073340(+)
chr7:155073170-155073770(+)
chr7:155074224-155074824(+)
chr7:155075357-155075957(+)
chr7:155075965-155076565(+)
chr7:155076370-155076970(+)
chr7:155077426-155078026(+)
chr7:155078212-155078812(+)
chr7:155078854-155079454(+)
chr7:155079527-155080127(+)
chr7:155080250-155080850(+)
chr7:155080780-155081380(+)
chr7:155081560-155082160(+)
chr7:155082638-155083238(+)
chr7:155083120-155083720(+)
chr7:155084229-155084829(+)
chr7:155084705-155085305(+)
chr7:155085695-155086295(+)
chr7:155086765-155087365(+)
chr7:155087233-155087833(+)
chr7:155087759-155088359(+)
chr7:155088460-155089060(+)
chr7:155089146-155089746(+)
chr7:155089792-155090392(+)
chr7:155090502-155091102(+)
chr7:155091104-155091704(+)
chr7:155092400-155093000(+)
chr7:155093070-155093670(+)
chr7:155094160-155094760(+)
chr7:155094836-155095436(+)
chr7:155095344-155095944(+)
chr7:155095870-155096470(+)
chr7:155096898-155097498(+)
chr7:155097348-155097948(+)
chr7:155098125-155098725(+)
chr7:155098658-155099258(+)
chr7:155099131-155099731(+)
chr7:155099974-155100574(+)
chr7:155100398-155100998(+)
chr7:155101223-155101823(+)
chr7:155102148-155102748(+)
chr7:155102935-155103535(+)
chr7:155103617-155104217(+)
chr7:155104359-155104959(+)
chr7:155105197-155105797(+)
chr7:155106800-155107400(+)
chr7:155107865-155108465(+)
chr7:155108383-155108983(+)
chr7:155109050-155109650(+)
chr7:155109769-155110369(+)
chr7:155110610-155111210(+)
chr7:155111360-155111960(+)
chr7:155112310-155112910(+)
chr7:155112955-155113555(+)
chr7:155113430-155114030(+)
chr7:155114137-155114737(+)
chr7:155114752-155115352(+)
chr7:155115515-155116115(+)
chr7:155116045-155116645(+)
chr7:155116766-155117366(+)
chr7:155117232-155117832(+)
chr7:155117853-155118453(+)
chr7:155118406-155119006(+)
chr7:155118811-155119411(+)
chr7:155119269-155119869(+)
chr7:155120090-155120690(+)
chr7:155120825-155121425(+)
chr7:155121569-155122169(+)
chr7:155122570-155123170(+)
chr7:155123018-155123618(+)
chr7:155123588-155124188(+)
chr7:155124260-155124860(+)
chr7:155124764-155125364(+)
chr7:155125256-155125856(+)
chr7:155125906-155126506(+)
chr7:155126533-155127133(+)
chr7:155127075-155127675(+)
chr7:155127801-155128401(+)
chr7:155128274-155128874(+)
chr7:155129203-155129803(+)
chr7:155130005-155130605(+)
chr7:155130436-155131036(+)
chr7:155131026-155131626(+)
chr7:155131518-155132118(+)
chr7:155131973-155132573(+)
chr7:155132723-155133323(+)
chr7:155134245-155134845(+)
chr7:155134990-155135590(+)
chr7:155136154-155136754(+)
chr7:155136918-155137518(+)
chr7:155137491-155138091(+)
chr7:155137972-155138572(+)
chr7:155138570-155139170(+)
chr7:155140640-155141240(+)
chr7:155141496-155142096(+)
chr7:155142141-155142741(+)
chr7:155142677-155143277(+)
chr7:155143843-155144443(+)
chr7:155144488-155145088(+)
chr7:155145193-155145793(+)
chr7:155146230-155146830(+)
chr7:155147310-155147910(+)
chr7:155147900-155148500(+)
chr7:155148514-155149114(+)
chr7:155149293-155149893(+)
chr7:155150064-155150664(+)
chr7:155150825-155151425(+)
chr7:155151369-155151969(+)
chr7:155152271-155152871(+)
chr7:155152999-155153599(+)
chr7:155153680-155154280(+)
chr7:155154490-155155090(+)
chr7:155154920-155155520(+)
chr7:155155338-155155938(+)
chr7:155155940-155156540(+)
chr7:155156424-155157024(+)
chr7:155156944-155157544(+)
chr7:155157820-155158420(+)
chr7:155161575-155162175(+)
chr7:155162395-155162995(+)
chr7:155163621-155164221(+)
chr7:155164138-155164738(+)
chr7:155164600-155165200(+)
chr7:155165011-155165611(+)
chr7:155165515-155166115(+)
chr7:155166031-155166631(+)
chr7:155166491-155167091(+)
chr7:155166974-155167574(+)
chr7:155167430-155168030(+)
chr7:155167973-155168573(+)
chr7:155168662-155169262(+)
chr7:155169533-155170133(+)
chr7:155170378-155170978(+)
chr7:155170932-155171532(+)
chr7:155171428-155172028(+)
chr7:155171971-155172571(+)
chr7:155172719-155173319(+)
chr7:155173534-155174134(+)
chr7:155173940-155174540(+)
chr7:155174477-155175077(+)
chr7:155174986-155175586(+)
chr7:155175563-155176163(+)
chr7:155176159-155176759(+)
chr7:155176790-155177390(+)
chr7:155178401-155179001(+)
chr7:155179227-155179827(+)
chr7:155179959-155180559(+)
chr7:155180904-155181504(+)
chr7:155181320-155181920(+)
chr7:155181782-155182382(+)
chr7:155182263-155182863(+)
chr7:155183483-155184083(+)
chr7:155183937-155184537(+)
chr7:155184613-155185213(+)
chr7:155185206-155185806(+)
chr7:155185792-155186392(+)
chr7:155187120-155187720(+)
chr7:155187713-155188313(+)
chr7:155188128-155188728(+)
chr7:155189341-155189941(+)
chr7:155190575-155191175(+)
chr7:155191534-155192134(+)
chr7:155192695-155193295(+)
chr7:155193236-155193836(+)
chr7:155193783-155194383(+)
chr7:155194325-155194925(+)
chr7:155195475-155196075(+)
chr7:155195885-155196485(+)
chr7:155196631-155197231(+)
chr7:155197503-155198103(+)
chr7:155198094-155198694(+)
chr7:155198680-155199280(+)
chr7:155199226-155199826(+)
chr7:155199869-155200469(+)
chr7:155200538-155201138(+)
chr7:155201486-155202086(+)
chr7:155202193-155202793(+)
chr7:155202960-155203560(+)
chr7:155203603-155204203(+)
chr7:155204582-155205182(+)
chr7:155205237-155205837(+)
chr7:155206466-155207066(+)
chr7:155207233-155207833(+)
chr7:155208840-155209440(+)
chr7:155209340-155209940(+)
chr7:155210175-155210775(+)
chr7:155210864-155211464(+)
chr7:155211592-155212192(+)
chr7:155212090-155212690(+)
chr7:155212549-155213149(+)
chr7:155213174-155213774(+)
chr7:155213741-155214341(+)
chr7:155214615-155215215(+)
chr7:155215133-155215733(+)
chr7:155215633-155216233(+)
chr7:155216493-155217093(+)
chr7:155217627-155218227(+)
chr7:155218286-155218886(+)
chr7:155218703-155219303(+)
chr7:155219541-155220141(+)
chr7:155220370-155220970(+)
chr7:155220905-155221505(+)
chr7:155221310-155221910(+)
chr7:155221730-155222330(+)
chr7:155222230-155222830(+)
chr7:155222980-155223580(+)
chr7:155223813-155224413(+)
chr7:155224456-155225056(+)
chr7:155225190-155225790(+)
chr7:155226660-155227260(+)
chr7:155229661-155230261(+)
chr7:155230337-155230937(+)
chr7:155231338-155231938(+)
chr7:155232007-155232607(+)
chr7:155232548-155233148(+)
chr7:155233273-155233873(+)
chr7:155233894-155234494(+)
chr7:155234313-155234913(+)
chr7:155236050-155236650(+)
chr7:155237507-155238107(+)
chr7:155238168-155238768(+)
chr7:155238575-155239175(+)
chr7:155240434-155241034(+)
chr7:155241202-155241802(+)
chr7:155241801-155242401(+)
chr7:155242319-155242919(+)
chr7:155243153-155243753(+)
chr7:155243956-155244556(+)
chr7:155244528-155245128(+)
chr7:155245217-155245817(+)
chr7:155245862-155246462(+)
chr7:155246372-155246972(+)
chr7:155246888-155247488(+)
chr7:155247358-155247958(+)
chr7:155247965-155248565(+)
chr7:155248742-155249342(+)
chr7:155249430-155250030(+)
chr7:155249865-155250465(+)
chr7:155250590-155251190(+)
chr7:155251209-155251809(+)
chr7:155251807-155252407(+)
chr7:155252224-155252824(+)
chr7:155252678-155253278(+)
chr7:155253259-155253859(+)
chr7:155253997-155254597(+)
chr7:155254410-155255010(+)
chr7:155254853-155255453(+)
chr7:155255679-155256279(+)
chr7:155256206-155256806(+)
chr7:155256798-155257398(+)
chr7:155257289-155257889(+)
chr7:155257792-155258392(+)
chr7:155258738-155259338(+)
chr7:155259376-155259976(+)
chr7:155259963-155260563(+)
chr7:155260445-155261045(+)
chr7:155260851-155261451(+)
chr7:155261281-155261881(+)
chr7:155261726-155262326(+)
chr7:155262332-155262932(+)
chr7:155263101-155263701(+)
chr7:155263777-155264377(+)
chr7:155264279-155264879(+)
chr7:155264811-155265411(+)
chr7:155265288-155265888(+)
chr7:155265762-155266362(+)
chr7:155267127-155267727(+)
chr7:155268210-155268810(+)
chr7:155268890-155269490(+)
chr7:155269505-155270105(+)
chr7:155270156-155270756(+)
chr7:155270900-155271500(+)
chr7:155271400-155272000(+)
chr7:155272192-155272792(+)
chr7:155273660-155274260(+)
chr7:155274360-155274960(+)
chr7:155275188-155275788(+)
chr7:155275819-155276419(+)
chr7:155276531-155277131(+)
chr7:155277040-155277640(+)
chr7:155277544-155278144(+)
chr7:155278630-155279230(+)
chr7:155279050-155279650(+)
chr7:155279525-155280125(+)
chr7:155280295-155280895(+)
chr7:155281092-155281692(+)
chr7:155281664-155282264(+)
chr7:155282124-155282724(+)
chr7:155282930-155283530(+)
chr7:155283470-155284070(+)
chr7:155284305-155284905(+)
chr7:155285099-155285699(+)
chr7:155285595-155286195(+)
chr7:155286209-155286809(+)
chr7:155286630-155287230(+)
chr7:155287179-155287779(+)
chr7:155287660-155288260(+)
chr7:155288144-155288744(+)
chr7:155288575-155289175(+)
chr7:155289325-155289925(+)
chr7:155289760-155290360(+)
chr7:155290169-155290769(+)
chr7:155290591-155291191(+)
chr7:155291420-155292020(+)
chr7:155292170-155292770(+)
chr7:155292615-155293215(+)
chr7:155293830-155294430(+)
chr7:155294990-155295590(+)
chr7:155295810-155296410(+)
chr7:155296453-155297053(+)
chr7:155297344-155297944(+)
chr7:155297978-155298578(+)
chr7:155298625-155299225(+)
chr7:155299383-155299983(+)
chr7:155300166-155300766(+)
chr7:155300688-155301288(+)
chr7:155301119-155301719(+)
chr7:155301706-155302306(+)
chr7:155302471-155303071(+)
chr7:155302931-155303531(+)
chr7:155303604-155304204(+)
chr7:155304300-155304900(+)
chr7:155304933-155305533(+)
chr7:155305573-155306173(+)
chr7:155306492-155307092(+)
chr7:155306958-155307558(+)
chr7:155307465-155308065(+)
chr7:155307888-155308488(+)
chr7:155308497-155309097(+)
chr7:155309092-155309692(+)
chr7:155309610-155310210(+)
chr7:155310050-155310650(+)
chr7:155310733-155311333(+)
chr7:155311165-155311765(+)
chr7:155311695-155312295(+)
chr7:155312230-155312830(+)
chr7:155312713-155313313(+)
chr7:155313361-155313961(+)
chr7:155313782-155314382(+)
chr7:155314212-155314812(+)
chr7:155314650-155315250(+)
chr7:155315065-155315665(+)
chr7:155315472-155316072(+)
chr7:155316154-155316754(+)
chr7:155316850-155317450(+)
chr7:155317388-155317988(+)
chr7:155317942-155318542(+)
chr7:155318686-155319286(+)
chr7:155319214-155319814(+)
chr7:155319848-155320448(+)
chr7:155320414-155321014(+)
chr7:155320912-155321512(+)
chr7:155321951-155322551(+)
chr7:155322710-155323310(+)
chr7:155323402-155324002(+)
chr7:155324235-155324835(+)
chr7:155324636-155325236(+)
chr7:155325680-155326280(+)
chr7:155326361-155326961(+)
chr7:155327029-155327629(+)
chr7:155327864-155328464(+)
chr7:155328585-155329185(+)
chr7:155329560-155330160(+)
chr7:155330219-155330819(+)
chr7:155330959-155331559(+)
chr7:155331467-155332067(+)
chr7:155332415-155333015(+)
chr7:155332837-155333437(+)
chr7:155333259-155333859(+)
chr7:155334081-155334681(+)
chr7:155334588-155335188(+)
chr7:155335286-155335886(+)
chr7:155335860-155336460(+)
chr7:155336840-155337440(+)
chr7:155338004-155338604(+)
chr7:155339097-155339697(+)
chr7:155339738-155340338(+)
chr7:155340665-155341265(+)
chr7:155341230-155341830(+)
chr7:155341702-155342302(+)
chr7:155342261-155342861(+)
chr7:155342694-155343294(+)
chr7:155343308-155343908(+)
chr7:155343832-155344432(+)
chr7:155344412-155345012(+)
chr7:155345065-155345665(+)
chr7:155345660-155346260(+)
chr7:155346404-155347004(+)
chr7:155347000-155347600(+)
chr7:155347783-155348383(+)
chr7:155348226-155348826(+)
chr7:155349350-155349950(+)
chr7:155350142-155350742(+)
chr7:155351145-155351745(+)
chr7:155352179-155352779(+)
chr7:155352837-155353437(+)
chr7:155353379-155353979(+)
chr7:155353970-155354570(+)
chr7:155355790-155356390(+)
chr7:155357015-155357615(+)
chr7:155358978-155359578(+)
chr7:155360393-155360993(+)
chr7:155360860-155361460(+)
chr7:155361661-155362261(+)
chr7:155362310-155362910(+)
chr7:155362760-155363360(+)
chr7:155363275-155363875(+)
chr7:155363813-155364413(+)
chr7:155364230-155364830(+)
chr7:155365217-155365817(+)
chr7:155365891-155366491(+)
chr7:155367503-155368103(+)
chr7:155368180-155368780(+)
chr7:155369029-155369629(+)
chr7:155369438-155370038(+)
chr7:155369886-155370486(+)
chr7:155370497-155371097(+)
chr7:155370993-155371593(+)
chr7:155371550-155372150(+)
chr7:155372197-155372797(+)
chr7:155372907-155373507(+)
chr7:155373774-155374374(+)
chr7:155374510-155375110(+)
chr7:155376215-155376815(+)
chr7:155376994-155377594(+)
chr7:155377402-155378002(+)
chr7:155377804-155378404(+)
chr7:155378515-155379115(+)
chr7:155379030-155379630(+)
chr7:155379506-155380106(+)
chr7:155380177-155380777(+)
chr7:155380879-155381479(+)
chr7:155381863-155382463(+)
chr7:155382450-155383050(+)
chr7:155382865-155383465(+)
chr7:155383664-155384264(+)
chr7:155384586-155385186(+)
chr7:155385080-155385680(+)
chr7:155386046-155386646(+)
chr7:155386751-155387351(+)
chr7:155387518-155388118(+)
chr7:155388210-155388810(+)
chr7:155388650-155389250(+)
chr7:155389223-155389823(+)
chr7:155390280-155390880(+)
chr7:155391333-155391933(+)
chr7:155392933-155393533(+)
chr7:155393453-155394053(+)
chr7:155394011-155394611(+)
chr7:155394633-155395233(+)
chr7:155395326-155395926(+)
chr7:155395805-155396405(+)
chr7:155396559-155397159(+)
chr7:155397120-155397720(+)
chr7:155397690-155398290(+)
chr7:155398090-155398690(+)
chr7:155398620-155399220(+)
chr7:155399033-155399633(+)
chr7:155400254-155400854(+)
chr7:155400877-155401477(+)
chr7:155401297-155401897(+)
chr7:155401950-155402550(+)
chr7:155402616-155403216(+)
chr7:155403287-155403887(+)
chr7:155403690-155404290(+)
chr7:155404220-155404820(+)
chr7:155404790-155405390(+)
chr7:155405470-155406070(+)
chr7:155406760-155407360(+)
chr7:155407200-155407800(+)
chr7:155407730-155408330(+)
chr7:155410310-155410910(+)
chr7:155410943-155411543(+)
chr7:155411543-155412143(+)
chr7:155412315-155412915(+)
chr7:155413065-155413665(+)
chr7:155413620-155414220(+)
chr7:155414139-155414739(+)
chr7:155414890-155415490(+)
chr7:155415300-155415900(+)
chr7:155415953-155416553(+)
chr7:155416360-155416960(+)
chr7:155416862-155417462(+)
chr7:155417555-155418155(+)
chr7:155418170-155418770(+)
chr7:155419890-155420490(+)
chr7:155421750-155422350(+)
chr7:155423210-155423810(+)
chr7:155423730-155424330(+)
chr7:155424580-155425180(+)
chr7:155426490-155427090(+)
chr7:155427250-155427850(+)
chr7:155430435-155431035(+)
chr7:155430959-155431559(+)
chr7:155432649-155433249(+)
chr7:155433210-155433810(+)
chr7:155436330-155436930(+)
chr7:155436869-155437469(+)
chr7:155437565-155438165(+)
chr7:155438235-155438835(+)
chr7:155438883-155439483(+)
chr7:155439855-155440455(+)
chr7:155440257-155440857(+)
chr7:155440784-155441384(+)
chr7:155441338-155441938(+)
chr7:155441850-155442450(+)
chr7:155442321-155442921(+)
chr7:155443890-155444490(+)
chr7:155444745-155445345(+)
chr7:155445322-155445922(+)
chr7:155446365-155446965(+)
chr7:155446852-155447452(+)
chr7:155448170-155448770(+)
chr7:155449870-155450470(+)
chr7:155451178-155451778(+)
chr7:155452433-155453033(+)
chr7:155453005-155453605(+)
chr7:155453443-155454043(+)
chr7:155455087-155455687(+)
chr7:155455550-155456150(+)
chr7:155456509-155457109(+)
chr7:155457881-155458481(+)
chr7:155458491-155459091(+)
chr7:155459085-155459685(+)
chr7:155459840-155460440(+)
chr7:155462327-155462927(+)
chr7:155462767-155463367(+)
chr7:155465356-155465956(+)
chr7:155467159-155467759(+)
chr7:155468030-155468630(+)
chr7:155468715-155469315(+)
chr7:155469442-155470042(+)
chr7:155469992-155470592(+)
chr7:155470910-155471510(+)
chr7:155472951-155473551(+)
chr7:155473449-155474049(+)
chr7:155474140-155474740(+)
chr7:155474552-155475152(+)
chr7:155475072-155475672(+)
chr7:155475706-155476306(+)
chr7:155476598-155477198(+)
chr7:155477106-155477706(+)
chr7:155477991-155478591(+)
chr7:155480855-155481455(+)
chr7:155484055-155484655(+)
chr7:155484911-155485511(+)
chr7:155485690-155486290(+)
chr7:155486404-155487004(+)
chr7:155487436-155488036(+)
chr7:155489322-155489922(+)
chr7:155490450-155491050(+)
chr7:155491213-155491813(+)
chr7:155491854-155492454(+)
chr7:155492850-155493450(+)
chr7:155493448-155494048(+)
chr7:155494780-155495380(+)
chr7:155495188-155495788(+)
chr7:155496850-155497450(+)
chr7:155497700-155498300(+)
chr7:155498289-155498889(+)
chr7:155498910-155499510(+)
chr7:155499359-155499959(+)
chr7:155500665-155501265(+)
chr7:155501330-155501930(+)
chr7:155502070-155502670(+)
chr7:155502596-155503196(+)
chr7:155503039-155503639(+)
chr7:155503543-155504143(+)
chr7:155504060-155504660(+)
chr7:155505428-155506028(+)
chr7:155505969-155506569(+)
chr7:155506770-155507370(+)
chr7:155507218-155507818(+)
chr7:155507900-155508500(+)
chr7:155508726-155509326(+)
chr7:155509911-155510511(+)
chr7:155510937-155511537(+)
chr7:155512616-155513216(+)
chr7:155513555-155514155(+)
chr7:155514700-155515300(+)
chr7:155515699-155516299(+)
chr7:155516270-155516870(+)
chr7:155517085-155517685(+)
chr7:155517493-155518093(+)
chr7:155517960-155518560(+)
chr7:155519070-155519670(+)
chr7:155519565-155520165(+)
chr7:155520139-155520739(+)
chr7:155520753-155521353(+)
chr7:155521790-155522390(+)
chr7:155522469-155523069(+)
chr7:155523954-155524554(+)
chr7:155524450-155525050(+)
chr7:155524933-155525533(+)
chr7:155525866-155526466(+)
chr7:155526298-155526898(+)
chr7:155526710-155527310(+)
chr7:155527152-155527752(+)
chr7:155528233-155528833(+)
chr7:155529533-155530133(+)
chr7:155530090-155530690(+)
chr7:155530686-155531286(+)
chr7:155531245-155531845(+)
chr7:155531804-155532404(+)
chr7:155532380-155532980(+)
chr7:155533050-155533650(+)
chr7:155533692-155534292(+)
chr7:155534380-155534980(+)
chr7:155535275-155535875(+)
chr7:155535774-155536374(+)
chr7:155536420-155537020(+)
chr7:155536985-155537585(+)
chr7:155537526-155538126(+)
chr7:155538170-155538770(+)
chr7:155538813-155539413(+)
chr7:155539802-155540402(+)
chr7:155540361-155540961(+)
chr7:155540830-155541430(+)
chr7:155541360-155541960(+)
chr7:155542130-155542730(+)
chr7:155542907-155543507(+)
chr7:155543320-155543920(+)
chr7:155544020-155544620(+)
chr7:155544550-155545150(+)
chr7:155545224-155545824(+)
chr7:155545824-155546424(+)
chr7:155546237-155546837(+)
chr7:155546700-155547300(+)
chr7:155547126-155547726(+)
chr7:155547662-155548262(+)
chr7:155548480-155549080(+)
chr7:155548977-155549577(+)
chr7:155550360-155550960(+)
chr7:155550965-155551565(+)
chr7:155552398-155552998(+)
chr7:155553732-155554332(+)
chr7:155554210-155554810(+)
chr7:155554615-155555215(+)
chr7:155555247-155555847(+)
chr7:155555703-155556303(+)
chr7:155556715-155557315(+)
chr7:155557510-155558110(+)
chr7:155557950-155558550(+)
chr7:155558385-155558985(+)
chr7:155559029-155559629(+)
chr7:155559541-155560141(+)
chr7:155560102-155560702(+)
chr7:155560888-155561488(+)
chr7:155561624-155562224(+)
chr7:155562255-155562855(+)
chr7:155562961-155563561(+)
chr7:155563570-155564170(+)
chr7:155564548-155565148(+)
chr7:155564972-155565572(+)
chr7:155565642-155566242(+)
chr7:155566200-155566800(+)
chr7:155567621-155568221(+)
chr7:155568391-155568991(+)
chr7:155569144-155569744(+)
chr7:155569842-155570442(+)
chr7:155570888-155571488(+)
chr7:155571500-155572100(+)
chr7:155572100-155572700(+)
chr7:155572754-155573354(+)
chr7:155573418-155574018(+)
chr7:155574047-155574647(+)
chr7:155574695-155575295(+)
chr7:155578152-155578752(+)
chr7:155578920-155579520(+)
chr7:155579498-155580098(+)
chr7:155580080-155580680(+)
chr7:155581313-155581913(+)
chr7:155581723-155582323(+)
chr7:155582501-155583101(+)
chr7:155583293-155583893(+)
chr7:155584001-155584601(+)
chr7:155584490-155585090(+)
chr7:155585262-155585862(+)
chr7:155586677-155587277(+)
chr7:155588018-155588618(+)
chr7:155588540-155589140(+)
chr7:155589050-155589650(+)
chr7:155589536-155590136(+)
chr7:155590774-155591374(+)
chr7:155591373-155591973(+)
chr7:155592092-155592692(+)
chr7:155592704-155593304(+)
chr7:155593474-155594074(+)
chr7:155593978-155594578(+)
chr7:155594963-155595563(+)
chr7:155595538-155596138(+)
chr7:155596344-155596944(+)
chr7:155597015-155597615(+)
chr7:155597543-155598143(+)
chr7:155597976-155598576(+)
chr7:155598900-155599500(+)
chr7:155599892-155600492(+)
chr7:155600545-155601145(+)
chr7:155601092-155601692(+)
chr7:155601742-155602342(+)
chr7:155602763-155603363(+)
chr7:155603454-155604054(+)
chr7:155604137-155604737(+)
chr7:155604725-155605325(+)
chr7:155605681-155606281(+)
chr7:155606138-155606738(+)
chr7:155606596-155607196(+)
chr7:155607141-155607741(+)
chr7:155607844-155608444(+)
chr7:155608651-155609251(+)
chr7:155609095-155609695(+)
chr7:155609717-155610317(+)
chr7:155610377-155610977(+)
chr7:155611098-155611698(+)
chr7:155611788-155612388(+)
chr7:155612505-155613105(+)
chr7:155612934-155613534(+)
chr7:155614774-155615374(+)
chr7:155615480-155616080(+)
chr7:155616110-155616710(+)
chr7:155617075-155617675(+)
chr7:155617788-155618388(+)
chr7:155618870-155619470(+)
chr7:155619326-155619926(+)
chr7:155620100-155620700(+)
chr7:155620651-155621251(+)
chr7:155622638-155623238(+)
chr7:155623840-155624440(+)
chr7:155624538-155625138(+)
chr7:155625154-155625754(+)
chr7:155625670-155626270(+)
chr7:155626236-155626836(+)
chr7:155626672-155627272(+)
chr7:155627101-155627701(+)
chr7:155627980-155628580(+)
chr7:155628648-155629248(+)
chr7:155629514-155630114(+)
chr7:155630327-155630927(+)
chr7:155630880-155631480(+)
chr7:155631817-155632417(+)
chr7:155632790-155633390(+)
chr7:155633648-155634248(+)
chr7:155634496-155635096(+)
chr7:155635089-155635689(+)
chr7:155636041-155636641(+)
chr7:155636753-155637353(+)
chr7:155637253-155637853(+)
chr7:155637728-155638328(+)
chr7:155638862-155639462(+)
chr7:155639571-155640171(+)
chr7:155640533-155641133(+)
chr7:155641030-155641630(+)
chr7:155641658-155642258(+)
chr7:155642340-155642940(+)
chr7:155643480-155644080(+)
chr7:155644389-155644989(+)
chr7:155644875-155645475(+)
chr7:155645279-155645879(+)
chr7:155645959-155646559(+)
chr7:155646588-155647188(+)
chr7:155647580-155648180(+)
chr7:155648713-155649313(+)
chr7:155649167-155649767(+)
chr7:155649646-155650246(+)
chr7:155650554-155651154(+)
chr7:155651326-155651926(+)
chr7:155652570-155653170(+)
chr7:155653394-155653994(+)
chr7:155654065-155654665(+)
chr7:155654678-155655278(+)
chr7:155655113-155655713(+)
chr7:155655598-155656198(+)
chr7:155656372-155656972(+)
chr7:155657053-155657653(+)
chr7:155657506-155658106(+)
chr7:155658040-155658640(+)
chr7:155658578-155659178(+)
chr7:155659842-155660442(+)
chr7:155660465-155661065(+)
chr7:155661245-155661845(+)
chr7:155661775-155662375(+)
chr7:155662220-155662820(+)
chr7:155662861-155663461(+)
chr7:155663344-155663944(+)
chr7:155663953-155664553(+)
chr7:155665307-155665907(+)
chr7:155665770-155666370(+)
chr7:155666392-155666992(+)
chr7:155667050-155667650(+)
chr7:155668570-155669170(+)
chr7:155669986-155670586(+)
chr7:155670815-155671415(+)
chr7:155671350-155671950(+)
chr7:155672300-155672900(+)
chr7:155672750-155673350(+)
chr7:155673408-155674008(+)
chr7:155674100-155674700(+)
chr7:155674616-155675216(+)
chr7:155675168-155675768(+)
chr7:155675584-155676184(+)
chr7:155676201-155676801(+)
chr7:155676785-155677385(+)
chr7:155677403-155678003(+)
chr7:155678146-155678746(+)
chr7:155678970-155679570(+)
chr7:155679466-155680066(+)
chr7:155680119-155680719(+)
chr7:155680951-155681551(+)
chr7:155681447-155682047(+)
chr7:155681945-155682545(+)
chr7:155682722-155683322(+)
chr7:155683649-155684249(+)
chr7:155684164-155684764(+)
chr7:155684746-155685346(+)
chr7:155685370-155685970(+)
chr7:155685878-155686478(+)
chr7:155686313-155686913(+)
chr7:155686920-155687520(+)
chr7:155687656-155688256(+)
chr7:155688285-155688885(+)
chr7:155689078-155689678(+)
chr7:155689513-155690113(+)
chr7:155690129-155690729(+)
chr7:155690559-155691159(+)
chr7:155691267-155691867(+)
chr7:155691730-155692330(+)
chr7:155692470-155693070(+)
chr7:155693350-155693950(+)
chr7:155693765-155694365(+)
chr7:155694383-155694983(+)
chr7:155695326-155695926(+)
chr7:155696041-155696641(+)
chr7:155696613-155697213(+)
chr7:155698020-155698620(+)
chr7:155698690-155699290(+)
chr7:155699306-155699906(+)
chr7:155699886-155700486(+)
chr7:155700446-155701046(+)
chr7:155701260-155701860(+)
chr7:155702005-155702605(+)
chr7:155702790-155703390(+)
chr7:155703200-155703800(+)
chr7:155704279-155704879(+)
chr7:155705888-155706488(+)
chr7:155706866-155707466(+)
chr7:155707361-155707961(+)
chr7:155707800-155708400(+)
chr7:155708670-155709270(+)
chr7:155709842-155710442(+)
chr7:155710603-155711203(+)
chr7:155711599-155712199(+)
chr7:155712029-155712629(+)
chr7:155713036-155713636(+)
chr7:155713569-155714169(+)
chr7:155714124-155714724(+)
chr7:155714582-155715182(+)
chr7:155715102-155715702(+)
chr7:155716853-155717453(+)
chr7:155717556-155718156(+)
chr7:155718230-155718830(+)
chr7:155718760-155719360(+)
chr7:155719190-155719790(+)
chr7:155719630-155720230(+)
chr7:155720095-155720695(+)
chr7:155721117-155721717(+)
chr7:155721816-155722416(+)
chr7:155722656-155723256(+)
chr7:155723177-155723777(+)
chr7:155724067-155724667(+)
chr7:155724970-155725570(+)
chr7:155725370-155725970(+)
chr7:155725830-155726430(+)
chr7:155726260-155726860(+)
chr7:155726760-155727360(+)
chr7:155727265-155727865(+)
chr7:155727731-155728331(+)
chr7:155728266-155728866(+)
chr7:155728810-155729410(+)
chr7:155729284-155729884(+)
chr7:155729800-155730400(+)
chr7:155730260-155730860(+)
chr7:155730999-155731599(+)
chr7:155732234-155732834(+)
chr7:155732849-155733449(+)
chr7:155733420-155734020(+)
chr7:155733856-155734456(+)
chr7:155734339-155734939(+)
chr7:155734942-155735542(+)
chr7:155735440-155736040(+)
chr7:155736072-155736672(+)
chr7:155736850-155737450(+)
chr7:155737439-155738039(+)
chr7:155738172-155738772(+)
chr7:155738607-155739207(+)
chr7:155739623-155740223(+)
chr7:155740420-155741020(+)
chr7:155740930-155741530(+)
chr7:155741426-155742026(+)
chr7:155742240-155742840(+)
chr7:155742675-155743275(+)
chr7:155743093-155743693(+)
chr7:155743534-155744134(+)
chr7:155744177-155744777(+)
chr7:155744690-155745290(+)
chr7:155745158-155745758(+)
chr7:155745825-155746425(+)
chr7:155746546-155747146(+)
chr7:155747101-155747701(+)
chr7:155747795-155748395(+)
chr7:155748344-155748944(+)
chr7:155748975-155749575(+)
chr7:155749580-155750180(+)
chr7:155750215-155750815(+)
chr7:155752459-155753059(+)
chr7:155753100-155753700(+)
chr7:155753749-155754349(+)
chr7:155754398-155754998(+)
chr7:155754886-155755486(+)
chr7:155755576-155756176(+)
chr7:155756118-155756718(+)
chr7:155756559-155757159(+)
chr7:155757170-155757770(+)
chr7:155757682-155758282(+)
chr7:155758190-155758790(+)
chr7:155760185-155760785(+)
chr7:155760891-155761491(+)
chr7:155762028-155762628(+)
chr7:155762821-155763421(+)
chr7:155763254-155763854(+)
chr7:155763820-155764420(+)
chr7:155764258-155764858(+)
chr7:155764816-155765416(+)
chr7:155765427-155766027(+)
chr7:155766194-155766794(+)
chr7:155766916-155767516(+)
chr7:155767570-155768170(+)
chr7:155768104-155768704(+)
chr7:155768860-155769460(+)
chr7:155769334-155769934(+)
chr7:155770599-155771199(+)
chr7:155771036-155771636(+)
chr7:155771460-155772060(+)
chr7:155772098-155772698(+)
chr7:155772753-155773353(+)
chr7:155773400-155774000(+)
chr7:155774179-155774779(+)
chr7:155775075-155775675(+)
chr7:155775746-155776346(+)
chr7:155776594-155777194(+)
chr7:155777215-155777815(+)
chr7:155777678-155778278(+)
chr7:155778533-155779133(+)
chr7:155779246-155779846(+)
chr7:155780015-155780615(+)
chr7:155780556-155781156(+)
chr7:155781013-155781613(+)
chr7:155781522-155782122(+)
chr7:155782221-155782821(+)
chr7:155783163-155783763(+)
chr7:155784018-155784618(+)
chr7:155784570-155785170(+)
chr7:155785133-155785733(+)
chr7:155785581-155786181(+)
chr7:155786071-155786671(+)
chr7:155786581-155787181(+)
chr7:155786990-155787590(+)
chr7:155787676-155788276(+)
chr7:155788210-155788810(+)
chr7:155788761-155789361(+)
chr7:155789437-155790037(+)
chr7:155790090-155790690(+)
chr7:155790771-155791371(+)
chr7:155791315-155791915(+)
chr7:155791768-155792368(+)
chr7:155792249-155792849(+)
chr7:155792711-155793311(+)
chr7:155793272-155793872(+)
chr7:155793717-155794317(+)
chr7:155794255-155794855(+)
chr7:155794673-155795273(+)
chr7:155795263-155795863(+)
chr7:155795759-155796359(+)
chr7:155796205-155796805(+)
chr7:155796632-155797232(+)
chr7:155797052-155797652(+)
chr7:155797581-155798181(+)
chr7:155798049-155798649(+)
chr7:155798621-155799221(+)
chr7:155799125-155799725(+)
chr7:155799741-155800341(+)
chr7:155801325-155801925(+)
chr7:155802430-155803030(+)
chr7:155803470-155804070(+)
chr7:155804250-155804850(+)
chr7:155804666-155805266(+)
chr7:155806110-155806710(+)
chr7:155806792-155807392(+)
chr7:155807420-155808020(+)
chr7:155808016-155808616(+)
chr7:155808800-155809400(+)
chr7:155809565-155810165(+)
chr7:155810178-155810778(+)
chr7:155810901-155811501(+)
chr7:155811948-155812548(+)
chr7:155812430-155813030(+)
chr7:155812957-155813557(+)
chr7:155813591-155814191(+)
chr7:155814153-155814753(+)
chr7:155815426-155816026(+)
chr7:155816054-155816654(+)
chr7:155816720-155817320(+)
chr7:155817200-155817800(+)
chr7:155817751-155818351(+)
chr7:155818564-155819164(+)
chr7:155819190-155819790(+)
chr7:155819869-155820469(+)
chr7:155820320-155820920(+)
chr7:155820847-155821447(+)
chr7:155821747-155822347(+)
chr7:155822630-155823230(+)
chr7:155823369-155823969(+)
chr7:155823970-155824570(+)
chr7:155824706-155825306(+)
chr7:155826580-155827180(+)
chr7:155827002-155827602(+)
chr7:155827587-155828187(+)
chr7:155828290-155828890(+)
chr7:155828814-155829414(+)
chr7:155829651-155830251(+)
chr7:155830150-155830750(+)
chr7:155830799-155831399(+)
chr7:155831520-155832120(+)
chr7:155831928-155832528(+)
chr7:155832698-155833298(+)
chr7:155833726-155834326(+)
chr7:155834186-155834786(+)
chr7:155834676-155835276(+)
chr7:155835280-155835880(+)
chr7:155836233-155836833(+)
chr7:155837129-155837729(+)
chr7:155837950-155838550(+)
chr7:155838931-155839531(+)
chr7:155840613-155841213(+)
chr7:155841172-155841772(+)
chr7:155841984-155842584(+)
chr7:155843062-155843662(+)
chr7:155843985-155844585(+)
chr7:155844768-155845368(+)
chr7:155845250-155845850(+)
chr7:155845822-155846422(+)
chr7:155847535-155848135(+)
chr7:155848022-155848622(+)
chr7:155848575-155849175(+)
chr7:155849132-155849732(+)
chr7:155849829-155850429(+)
chr7:155851178-155851778(+)
chr7:155851875-155852475(+)
chr7:155853120-155853720(+)
chr7:155854540-155855140(+)
chr7:155855130-155855730(+)
chr7:155855978-155856578(+)
chr7:155856449-155857049(+)
chr7:155856998-155857598(+)
chr7:155857567-155858167(+)
chr7:155858360-155858960(+)
chr7:155859455-155860055(+)
chr7:155860490-155861090(+)
chr7:155862484-155863084(+)
chr7:155863256-155863856(+)
chr7:155864124-155864724(+)
chr7:155864604-155865204(+)
chr7:155865245-155865845(+)
chr7:155866075-155866675(+)
chr7:155866736-155867336(+)
chr7:155867600-155868200(+)
chr7:155869053-155869653(+)
chr7:155870489-155871089(+)
chr7:155871242-155871842(+)
chr7:155871774-155872374(+)
chr7:155872471-155873071(+)
chr7:155873296-155873896(+)
chr7:155874076-155874676(+)
chr7:155874679-155875279(+)
chr7:155875350-155875950(+)
chr7:155878400-155879000(+)
chr7:155880090-155880690(+)
chr7:155880713-155881313(+)
chr7:155881775-155882375(+)
chr7:155882650-155883250(+)
chr7:155883110-155883710(+)
chr7:155883560-155884160(+)
chr7:155884045-155884645(+)
chr7:155884465-155885065(+)
chr7:155885640-155886240(+)
chr7:155886141-155886741(+)
chr7:155887118-155887718(+)
chr7:155887910-155888510(+)
chr7:155888675-155889275(+)
chr7:155889297-155889897(+)
chr7:155889847-155890447(+)
chr7:155890312-155890912(+)
chr7:155891302-155891902(+)
chr7:155891930-155892530(+)
chr7:155892646-155893246(+)
chr7:155893212-155893812(+)
chr7:155894043-155894643(+)
chr7:155894570-155895170(+)
chr7:155895265-155895865(+)
chr7:155896004-155896604(+)
chr7:155896760-155897360(+)
chr7:155897370-155897970(+)
chr7:155898003-155898603(+)
chr7:155898444-155899044(+)
chr7:155898880-155899480(+)
chr7:155899368-155899968(+)
chr7:155900108-155900708(+)
chr7:155900645-155901245(+)
chr7:155901050-155901650(+)
chr7:155901554-155902154(+)
chr7:155902447-155903047(+)
chr7:155903366-155903966(+)
chr7:155903935-155904535(+)
chr7:155904530-155905130(+)
chr7:155905170-155905770(+)
chr7:155905630-155906230(+)
chr7:155906289-155906889(+)
chr7:155906870-155907470(+)
chr7:155907454-155908054(+)
chr7:155908100-155908700(+)
chr7:155908650-155909250(+)
chr7:155909351-155909951(+)
chr7:155910311-155910911(+)
chr7:155910916-155911516(+)
chr7:155912292-155912892(+)
chr7:155913865-155914465(+)
chr7:155914689-155915289(+)
chr7:155915390-155915990(+)
chr7:155915870-155916470(+)
chr7:155916918-155917518(+)
chr7:155917560-155918160(+)
chr7:155918038-155918638(+)
chr7:155918965-155919565(+)
chr7:155920183-155920783(+)
chr7:155920890-155921490(+)
chr7:155921510-155922110(+)
chr7:155922089-155922689(+)
chr7:155924324-155924924(+)
chr7:155925040-155925640(+)
chr7:155926045-155926645(+)
chr7:155928380-155928980(+)
chr7:155929326-155929926(+)
chr7:155930370-155930970(+)
chr7:155930947-155931547(+)
chr7:155932062-155932662(+)
chr7:155932650-155933250(+)
chr7:155933082-155933682(+)
chr7:155933594-155934194(+)
chr7:155934547-155935147(+)
chr7:155935775-155936375(+)
chr7:155936344-155936944(+)
chr7:155936865-155937465(+)
chr7:155937670-155938270(+)
chr7:155938336-155938936(+)
chr7:155938812-155939412(+)
chr7:155939724-155940324(+)
chr7:155940373-155940973(+)
chr7:155941187-155941787(+)
chr7:155941818-155942418(+)
chr7:155942598-155943198(+)
chr7:155943155-155943755(+)
chr7:155943656-155944256(+)
chr7:155944299-155944899(+)
chr7:155945003-155945603(+)
chr7:155945765-155946365(+)
chr7:155946275-155946875(+)
chr7:155948930-155949530(+)
chr7:155949402-155950002(+)
chr7:155950114-155950714(+)
chr7:155950846-155951446(+)
chr7:155951388-155951988(+)
chr7:155951813-155952413(+)
chr7:155952425-155953025(+)
chr7:155953370-155953970(+)
chr7:155954330-155954930(+)
chr7:155954989-155955589(+)
chr7:155956167-155956767(+)
chr7:155957410-155958010(+)
chr7:155959133-155959733(+)
chr7:155959570-155960170(+)
chr7:155960251-155960851(+)
chr7:155960974-155961574(+)
chr7:155961640-155962240(+)
chr7:155962274-155962874(+)
chr7:155963410-155964010(+)
chr7:155963930-155964530(+)
chr7:155964654-155965254(+)
chr7:155965584-155966184(+)
chr7:155966069-155966669(+)
chr7:155966510-155967110(+)
chr7:155967134-155967734(+)
chr7:155967608-155968208(+)
chr7:155968493-155969093(+)
chr7:155969020-155969620(+)
chr7:155969445-155970045(+)
chr7:155970032-155970632(+)
chr7:155970450-155971050(+)
chr7:155970871-155971471(+)
chr7:155971654-155972254(+)
chr7:155972664-155973264(+)
chr7:155973316-155973916(+)
chr7:155974107-155974707(+)
chr7:155974530-155975130(+)
chr7:155975133-155975733(+)
chr7:155976050-155976650(+)
chr7:155976684-155977284(+)
chr7:155977320-155977920(+)
chr7:155977810-155978410(+)
chr7:155978240-155978840(+)
chr7:155978790-155979390(+)
chr7:155981015-155981615(+)
chr7:155981745-155982345(+)
chr7:155982374-155982974(+)
chr7:155983560-155984160(+)
chr7:155984140-155984740(+)
chr7:155985553-155986153(+)
chr7:155986530-155987130(+)
chr7:155987418-155988018(+)
chr7:155988024-155988624(+)
chr7:155988780-155989380(+)
chr7:155989263-155989863(+)
chr7:155989692-155990292(+)
chr7:155990170-155990770(+)
chr7:155990791-155991391(+)
chr7:155991342-155991942(+)
chr7:155991760-155992360(+)
chr7:155992513-155993113(+)
chr7:155993297-155993897(+)
chr7:155994209-155994809(+)
chr7:155994778-155995378(+)
chr7:155995485-155996085(+)
chr7:155996136-155996736(+)
chr7:155997351-155997951(+)
chr7:155998068-155998668(+)
chr7:155998828-155999428(+)
chr7:155999250-155999850(+)
chr7:155999934-156000534(+)
chr7:156000737-156001337(+)
chr7:156001684-156002284(+)
chr7:156002828-156003428(+)
chr7:156003300-156003900(+)
chr7:156004090-156004690(+)
chr7:156004936-156005536(+)
chr7:156005951-156006551(+)
chr7:156006625-156007225(+)
chr7:156007303-156007903(+)
chr7:156008624-156009224(+)
chr7:156009301-156009901(+)
chr7:156010045-156010645(+)
chr7:156010753-156011353(+)
chr7:156011405-156012005(+)
chr7:156012113-156012713(+)
chr7:156012735-156013335(+)
chr7:156013384-156013984(+)
chr7:156013820-156014420(+)
chr7:156014634-156015234(+)
chr7:156015257-156015857(+)
chr7:156015820-156016420(+)
chr7:156016694-156017294(+)
chr7:156017439-156018039(+)
chr7:156018494-156019094(+)
chr7:156019263-156019863(+)
chr7:156020410-156021010(+)
chr7:156020960-156021560(+)
chr7:156021634-156022234(+)
chr7:156023335-156023935(+)
chr7:156023870-156024470(+)
chr7:156024667-156025267(+)
chr7:156025691-156026291(+)
chr7:156026426-156027026(+)
chr7:156027116-156027716(+)
chr7:156027522-156028122(+)
chr7:156028158-156028758(+)
chr7:156028989-156029589(+)
chr7:156029782-156030382(+)
chr7:156030503-156031103(+)
chr7:156031051-156031651(+)
chr7:156031869-156032469(+)
chr7:156032470-156033070(+)
chr7:156033150-156033750(+)
chr7:156033765-156034365(+)
chr7:156038750-156039350(+)
chr7:156039230-156039830(+)
chr7:156039824-156040424(+)
chr7:156040770-156041370(+)
chr7:156041180-156041780(+)
chr7:156042435-156043035(+)
chr7:156043749-156044349(+)
chr7:156045970-156046570(+)
chr7:156047045-156047645(+)
chr7:156047510-156048110(+)
chr7:156048356-156048956(+)
chr7:156050527-156051127(+)
chr7:156051122-156051722(+)
chr7:156052764-156053364(+)
chr7:156053263-156053863(+)
chr7:156054385-156054985(+)
chr7:156060158-156060758(+)
chr7:156060770-156061370(+)
chr7:156061277-156061877(+)
chr7:156062030-156062630(+)
chr7:156063594-156064194(+)
chr7:156065140-156065740(+)
chr7:156065596-156066196(+)
chr7:156066610-156067210(+)
chr7:156067280-156067880(+)
chr7:156067990-156068590(+)
chr7:156068537-156069137(+)
chr7:156069230-156069830(+)
chr7:156070290-156070890(+)
chr7:156071330-156071930(+)
chr7:156072169-156072769(+)
chr7:156073670-156074270(+)
chr7:156074630-156075230(+)
chr7:156075430-156076030(+)
chr7:156076430-156077030(+)
chr7:156077170-156077770(+)
chr7:156078270-156078870(+)
chr7:156078730-156079330(+)
chr7:156079310-156079910(+)
chr7:156080510-156081110(+)
chr7:156081087-156081687(+)
chr7:156082410-156083010(+)
chr7:156083165-156083765(+)
chr7:156085690-156086290(+)
chr7:156086222-156086822(+)
chr7:156086850-156087450(+)
chr7:156088023-156088623(+)
chr7:156088450-156089050(+)
chr7:156088990-156089590(+)
chr7:156090090-156090690(+)
chr7:156090790-156091390(+)
chr7:156091610-156092210(+)
chr7:156092030-156092630(+)
chr7:156092530-156093130(+)
chr7:156096805-156097405(+)
chr7:156097500-156098100(+)
chr7:156097982-156098582(+)
chr7:156098971-156099571(+)
chr7:156099832-156100432(+)
chr7:156100285-156100885(+)
chr7:156101019-156101619(+)
chr7:156101673-156102273(+)
chr7:156102664-156103264(+)
chr7:156103300-156103900(+)
chr7:156103820-156104420(+)
chr7:156104430-156105030(+)
chr7:156104990-156105590(+)
chr7:156105406-156106006(+)
chr7:156106524-156107124(+)
chr7:156107690-156108290(+)
chr7:156108176-156108776(+)
chr7:156108760-156109360(+)
chr7:156109434-156110034(+)
chr7:156110130-156110730(+)
chr7:156111003-156111603(+)
chr7:156111588-156112188(+)
chr7:156112063-156112663(+)
chr7:156112555-156113155(+)
chr7:156113090-156113690(+)
chr7:156113610-156114210(+)
chr7:156114360-156114960(+)
chr7:156115070-156115670(+)
chr7:156115594-156116194(+)
chr7:156116180-156116780(+)
chr7:156116796-156117396(+)
chr7:156117350-156117950(+)
chr7:156117800-156118400(+)
chr7:156118270-156118870(+)
chr7:156119327-156119927(+)
chr7:156120106-156120706(+)
chr7:156120653-156121253(+)
chr7:156121470-156122070(+)
chr7:156122390-156122990(+)
chr7:156123020-156123620(+)
chr7:156123590-156124190(+)
chr7:156124399-156124999(+)
chr7:156124850-156125450(+)
chr7:156125890-156126490(+)
chr7:156126440-156127040(+)
chr7:156127236-156127836(+)
chr7:156128030-156128630(+)
chr7:156128590-156129190(+)
chr7:156129430-156130030(+)
chr7:156130210-156130810(+)
chr7:156131810-156132410(+)
chr7:156132555-156133155(+)
chr7:156133207-156133807(+)
chr7:156133951-156134551(+)
chr7:156134852-156135452(+)
chr7:156135255-156135855(+)
chr7:156135690-156136290(+)
chr7:156136530-156137130(+)
chr7:156136942-156137542(+)
chr7:156137995-156138595(+)
chr7:156138412-156139012(+)
chr7:156138870-156139470(+)
chr7:156139778-156140378(+)
chr7:156140432-156141032(+)
chr7:156141550-156142150(+)
chr7:156142010-156142610(+)
chr7:156143033-156143633(+)
chr7:156143660-156144260(+)
chr7:156144550-156145150(+)
chr7:156145020-156145620(+)
chr7:156145927-156146527(+)
chr7:156146690-156147290(+)
chr7:156147302-156147902(+)
chr7:156148493-156149093(+)
chr7:156149156-156149756(+)
chr7:156149715-156150315(+)
chr7:156150564-156151164(+)
chr7:156151076-156151676(+)
chr7:156151810-156152410(+)
chr7:156152510-156153110(+)
chr7:156152910-156153510(+)
chr7:156153605-156154205(+)
chr7:156154032-156154632(+)
chr7:156154534-156155134(+)
chr7:156155025-156155625(+)
chr7:156155766-156156366(+)
chr7:156156408-156157008(+)
chr7:156156890-156157490(+)
chr7:156158082-156158682(+)
chr7:156158735-156159335(+)
chr7:156159256-156159856(+)
chr7:156160573-156161173(+)
chr7:156161040-156161640(+)
chr7:156161530-156162130(+)
chr7:156161990-156162590(+)
chr7:156162520-156163120(+)
chr7:156163190-156163790(+)
chr7:156163919-156164519(+)
chr7:156165100-156165700(+)
chr7:156165870-156166470(+)
chr7:156166320-156166920(+)
chr7:156166864-156167464(+)
chr7:156167490-156168090(+)
chr7:156168734-156169334(+)
chr7:156169430-156170030(+)
chr7:156170240-156170840(+)
chr7:156170880-156171480(+)
chr7:156171384-156171984(+)
chr7:156172190-156172790(+)
chr7:156172835-156173435(+)
chr7:156173268-156173868(+)
chr7:156173914-156174514(+)
chr7:156174730-156175330(+)
chr7:156175358-156175958(+)
chr7:156176009-156176609(+)
chr7:156176905-156177505(+)
chr7:156177335-156177935(+)
chr7:156178668-156179268(+)
chr7:156179515-156180115(+)
chr7:156180170-156180770(+)
chr7:156180638-156181238(+)
chr7:156181521-156182121(+)
chr7:156182258-156182858(+)
chr7:156182997-156183597(+)
chr7:156183470-156184070(+)
chr7:156184110-156184710(+)
chr7:156184610-156185210(+)
chr7:156185110-156185710(+)
chr7:156187230-156187830(+)
chr7:156187906-156188506(+)
chr7:156188830-156189430(+)
chr7:156189280-156189880(+)
chr7:156189820-156190420(+)
chr7:156190350-156190950(+)
chr7:156190830-156191430(+)
chr7:156191511-156192111(+)
chr7:156192940-156193540(+)
chr7:156193500-156194100(+)
chr7:156194012-156194612(+)
chr7:156194779-156195379(+)
chr7:156195410-156196010(+)
chr7:156195950-156196550(+)
chr7:156196500-156197100(+)
chr7:156196990-156197590(+)
chr7:156199115-156199715(+)
chr7:156203630-156204230(+)
chr7:156205910-156206510(+)
chr7:156207325-156207925(+)
chr7:156207790-156208390(+)
chr7:156208414-156209014(+)
chr7:156208945-156209545(+)
chr7:156210090-156210690(+)
chr7:156210862-156211462(+)
chr7:156211390-156211990(+)
chr7:156211890-156212490(+)
chr7:156212438-156213038(+)
chr7:156213379-156213979(+)
chr7:156215010-156215610(+)
chr7:156215750-156216350(+)
chr7:156216424-156217024(+)
chr7:156217581-156218181(+)
chr7:156218390-156218990(+)
chr7:156219902-156220502(+)
chr7:156220910-156221510(+)
chr7:156221528-156222128(+)
chr7:156222268-156222868(+)
chr7:156222789-156223389(+)
chr7:156223443-156224043(+)
chr7:156224170-156224770(+)
chr7:156224650-156225250(+)
chr7:156225070-156225670(+)
chr7:156225495-156226095(+)
chr7:156226090-156226690(+)
chr7:156226730-156227330(+)
chr7:156227460-156228060(+)
chr7:156228112-156228712(+)
chr7:156228781-156229381(+)
chr7:156229372-156229972(+)
chr7:156229930-156230530(+)
chr7:156230523-156231123(+)
chr7:156231143-156231743(+)
chr7:156231818-156232418(+)
chr7:156232460-156233060(+)
chr7:156233141-156233741(+)
chr7:156233960-156234560(+)
chr7:156234660-156235260(+)
chr7:156235220-156235820(+)
chr7:156236178-156236778(+)
chr7:156236610-156237210(+)
chr7:156237015-156237615(+)
chr7:156237720-156238320(+)
chr7:156238470-156239070(+)
chr7:156238931-156239531(+)
chr7:156239466-156240066(+)
chr7:156240082-156240682(+)
chr7:156240640-156241240(+)
chr7:156241531-156242131(+)
chr7:156242050-156242650(+)
chr7:156242546-156243146(+)
chr7:156243210-156243810(+)
chr7:156244780-156245380(+)
chr7:156245330-156245930(+)
chr7:156245875-156246475(+)
chr7:156246691-156247291(+)
chr7:156247139-156247739(+)
chr7:156247720-156248320(+)
chr7:156248269-156248869(+)
chr7:156249298-156249898(+)
chr7:156250320-156250920(+)
chr7:156250750-156251350(+)
chr7:156251556-156252156(+)
chr7:156252208-156252808(+)
chr7:156252961-156253561(+)
chr7:156253616-156254216(+)
chr7:156254394-156254994(+)
chr7:156254901-156255501(+)
chr7:156255574-156256174(+)
chr7:156256039-156256639(+)
chr7:156256691-156257291(+)
chr7:156257393-156257993(+)
chr7:156257880-156258480(+)
chr7:156258794-156259394(+)
chr7:156259515-156260115(+)
chr7:156260094-156260694(+)
chr7:156260710-156261310(+)
chr7:156261146-156261746(+)
chr7:156262455-156263055(+)
chr7:156263052-156263652(+)
chr7:156263724-156264324(+)
chr7:156264590-156265190(+)
chr7:156265494-156266094(+)
chr7:156266076-156266676(+)
chr7:156266735-156267335(+)
chr7:156267195-156267795(+)
chr7:156267712-156268312(+)
chr7:156268238-156268838(+)
chr7:156269055-156269655(+)
chr7:156270330-156270930(+)
chr7:156271104-156271704(+)
chr7:156271840-156272440(+)
chr7:156272400-156273000(+)
chr7:156273262-156273862(+)
chr7:156273928-156274528(+)
chr7:156274610-156275210(+)
chr7:156275535-156276135(+)
chr7:156276153-156276753(+)
chr7:156277144-156277744(+)
chr7:156278335-156278935(+)
chr7:156279460-156280060(+)
chr7:156280703-156281303(+)
chr7:156282230-156282830(+)
chr7:156282833-156283433(+)
chr7:156283493-156284093(+)
chr7:156284248-156284848(+)
chr7:156284986-156285586(+)
chr7:156286505-156287105(+)
chr7:156287479-156288079(+)
chr7:156288090-156288690(+)
chr7:156288550-156289150(+)
chr7:156288981-156289581(+)
chr7:156289596-156290196(+)
chr7:156290382-156290982(+)
chr7:156291020-156291620(+)
chr7:156291920-156292520(+)
chr7:156293215-156293815(+)
chr7:156294999-156295599(+)
chr7:156295871-156296471(+)
chr7:156296575-156297175(+)
chr7:156297567-156298167(+)
chr7:156298314-156298914(+)
chr7:156298912-156299512(+)
chr7:156299500-156300100(+)
chr7:156299910-156300510(+)
chr7:156300610-156301210(+)
chr7:156301731-156302331(+)
chr7:156302150-156302750(+)
chr7:156302800-156303400(+)
chr7:156303636-156304236(+)
chr7:156305550-156306150(+)
chr7:156306362-156306962(+)
chr7:156307392-156307992(+)
chr7:156308197-156308797(+)
chr7:156308901-156309501(+)
chr7:156309525-156310125(+)
chr7:156310525-156311125(+)
chr7:156311312-156311912(+)
chr7:156311768-156312368(+)
chr7:156312508-156313108(+)
chr7:156313234-156313834(+)
chr7:156314257-156314857(+)
chr7:156314805-156315405(+)
chr7:156315314-156315914(+)
chr7:156315873-156316473(+)
chr7:156316498-156317098(+)
chr7:156316970-156317570(+)
chr7:156317396-156317996(+)
chr7:156317990-156318590(+)
chr7:156319241-156319841(+)
chr7:156320107-156320707(+)
chr7:156320870-156321470(+)
chr7:156321840-156322440(+)
chr7:156322524-156323124(+)
chr7:156322987-156323587(+)
chr7:156323923-156324523(+)
chr7:156324490-156325090(+)
chr7:156324941-156325541(+)
chr7:156325538-156326138(+)
chr7:156326590-156327190(+)
chr7:156327100-156327700(+)
chr7:156327514-156328114(+)
chr7:156329030-156329630(+)
chr7:156329550-156330150(+)
chr7:156330110-156330710(+)
chr7:156330685-156331285(+)
chr7:156332016-156332616(+)
chr7:156332460-156333060(+)
chr7:156333352-156333952(+)
chr7:156333950-156334550(+)
chr7:156334550-156335150(+)
chr7:156335130-156335730(+)
chr7:156336376-156336976(+)
chr7:156336803-156337403(+)
chr7:156337657-156338257(+)
chr7:156338591-156339191(+)
chr7:156339070-156339670(+)
chr7:156339630-156340230(+)
chr7:156340507-156341107(+)
chr7:156341438-156342038(+)
chr7:156341960-156342560(+)
chr7:156342440-156343040(+)
chr7:156343712-156344312(+)
chr7:156344765-156345365(+)
chr7:156345990-156346590(+)
chr7:156346630-156347230(+)
chr7:156347194-156347794(+)
chr7:156347730-156348330(+)
chr7:156348380-156348980(+)
chr7:156349381-156349981(+)
chr7:156350788-156351388(+)
chr7:156351560-156352160(+)
chr7:156352113-156352713(+)
chr7:156352708-156353308(+)
chr7:156353427-156354027(+)
chr7:156354230-156354830(+)
chr7:156355250-156355850(+)
chr7:156355860-156356460(+)
chr7:156356890-156357490(+)
chr7:156357888-156358488(+)
chr7:156358430-156359030(+)
chr7:156359342-156359942(+)
chr7:156359792-156360392(+)
chr7:156360834-156361434(+)
chr7:156363470-156364070(+)
chr7:156364170-156364770(+)
chr7:156364650-156365250(+)
chr7:156365449-156366049(+)
chr7:156366054-156366654(+)
chr7:156367010-156367610(+)
chr7:156368113-156368713(+)
chr7:156368560-156369160(+)
chr7:156369181-156369781(+)
chr7:156369980-156370580(+)
chr7:156370488-156371088(+)
chr7:156370991-156371591(+)
chr7:156371589-156372189(+)
chr7:156372157-156372757(+)
chr7:156372590-156373190(+)
chr7:156373170-156373770(+)
chr7:156373570-156374170(+)
chr7:156374170-156374770(+)
chr7:156374880-156375480(+)
chr7:156375311-156375911(+)
chr7:156376025-156376625(+)
chr7:156376664-156377264(+)
chr7:156377100-156377700(+)
chr7:156377807-156378407(+)
chr7:156379050-156379650(+)
chr7:156379875-156380475(+)
chr7:156381270-156381870(+)
chr7:156381803-156382403(+)
chr7:156382395-156382995(+)
chr7:156382870-156383470(+)
chr7:156384010-156384610(+)
chr7:156384747-156385347(+)
chr7:156386910-156387510(+)
chr7:156387590-156388190(+)
chr7:156393080-156393680(+)
chr7:156393601-156394201(+)
chr7:156394345-156394945(+)
chr7:156395075-156395675(+)
chr7:156395609-156396209(+)
chr7:156396169-156396769(+)
chr7:156396958-156397558(+)
chr7:156397478-156398078(+)
chr7:156398017-156398617(+)
chr7:156398794-156399394(+)
chr7:156399300-156399900(+)
chr7:156399809-156400409(+)
chr7:156400424-156401024(+)
chr7:156401593-156402193(+)
chr7:156401995-156402595(+)
chr7:156402688-156403288(+)
chr7:156403158-156403758(+)
chr7:156403947-156404547(+)
chr7:156405476-156406076(+)
chr7:156406230-156406830(+)
chr7:156406770-156407370(+)
chr7:156407316-156407916(+)
chr7:156408143-156408743(+)
chr7:156408946-156409546(+)
chr7:156409546-156410146(+)
chr7:156411329-156411929(+)
chr7:156412069-156412669(+)
chr7:156412929-156413529(+)
chr7:156414173-156414773(+)
chr7:156416772-156417372(+)
chr7:156418180-156418780(+)
chr7:156419009-156419609(+)
chr7:156419551-156420151(+)
chr7:156420910-156421510(+)
chr7:156422230-156422830(+)
chr7:156422770-156423370(+)
chr7:156424475-156425075(+)
chr7:156425930-156426530(+)
chr7:156426830-156427430(+)
chr7:156428375-156428975(+)
chr7:156430035-156430635(+)
chr7:156431160-156431760(+)
chr7:156431616-156432216(+)
chr7:156432053-156432653(+)
chr7:156432522-156433122(+)
chr7:156433051-156433651(+)
chr7:156433551-156434151(+)
chr7:156434206-156434806(+)
chr7:156435077-156435677(+)
chr7:156435802-156436402(+)
chr7:156437892-156438492(+)
chr7:156438730-156439330(+)
chr7:156440710-156441310(+)
chr7:156442614-156443214(+)
chr7:156443445-156444045(+)
chr7:156444060-156444660(+)
chr7:156445571-156446171(+)
chr7:156446210-156446810(+)
chr7:156446830-156447430(+)
chr7:156447255-156447855(+)
chr7:156447842-156448442(+)
chr7:156448544-156449144(+)
chr7:156449267-156449867(+)
chr7:156450191-156450791(+)
chr7:156450740-156451340(+)
chr7:156451843-156452443(+)
chr7:156452460-156453060(+)
chr7:156453490-156454090(+)
chr7:156454285-156454885(+)
chr7:156454885-156455485(+)
chr7:156455560-156456160(+)
chr7:156456375-156456975(+)
chr7:156457669-156458269(+)
chr7:156458230-156458830(+)
chr7:156459259-156459859(+)
chr7:156459943-156460543(+)
chr7:156460738-156461338(+)
chr7:156462156-156462756(+)
chr7:156462790-156463390(+)
chr7:156464638-156465238(+)
chr7:156465158-156465758(+)
chr7:156466019-156466619(+)
chr7:156466615-156467215(+)
chr7:156467586-156468186(+)
chr7:156468287-156468887(+)
chr7:156468848-156469448(+)
chr7:156469935-156470535(+)
chr7:156470890-156471490(+)
chr7:156472160-156472760(+)
chr7:156472875-156473475(+)
chr7:156473632-156474232(+)
chr7:156475890-156476490(+)
chr7:156476400-156477000(+)
chr7:156477158-156477758(+)
chr7:156477761-156478361(+)
chr7:156479415-156480015(+)
chr7:156480080-156480680(+)
chr7:156480872-156481472(+)
chr7:156481871-156482471(+)
chr7:156484275-156484875(+)
chr7:156486201-156486801(+)
chr7:156488980-156489580(+)
chr7:156489913-156490513(+)
chr7:156490945-156491545(+)
chr7:156493440-156494040(+)
chr7:156495715-156496315(+)
chr7:156496675-156497275(+)
chr7:156497710-156498310(+)
chr7:156499150-156499750(+)
chr7:156499990-156500590(+)
chr7:156501060-156501660(+)
chr7:156501888-156502488(+)
chr7:156502760-156503360(+)
chr7:156504690-156505290(+)
chr7:156505110-156505710(+)
chr7:156506747-156507347(+)
chr7:156507192-156507792(+)
chr7:156508930-156509530(+)
chr7:156509677-156510277(+)
chr7:156510930-156511530(+)
chr7:156513340-156513940(+)
chr7:156514572-156515172(+)
chr7:156515031-156515631(+)
chr7:156515511-156516111(+)
chr7:156515940-156516540(+)
chr7:156516718-156517318(+)
chr7:156517639-156518239(+)
chr7:156518045-156518645(+)
chr7:156518446-156519046(+)
chr7:156522540-156523140(+)
chr7:156523670-156524270(+)
chr7:156524245-156524845(+)
chr7:156524729-156525329(+)
chr7:156525330-156525930(+)
chr7:156526382-156526982(+)
chr7:156528449-156529049(+)
chr7:156528950-156529550(+)
chr7:156529410-156530010(+)
chr7:156530350-156530950(+)
chr7:156530882-156531482(+)
chr7:156531430-156532030(+)
chr7:156532110-156532710(+)
chr7:156533155-156533755(+)
chr7:156535953-156536553(+)
chr7:156538110-156538710(+)
chr7:156539345-156539945(+)
chr7:156540338-156540938(+)
chr7:156541780-156542380(+)
chr7:156542781-156543381(+)
chr7:156543320-156543920(+)
chr7:156543944-156544544(+)
chr7:156544450-156545050(+)
chr7:156545215-156545815(+)
chr7:156545815-156546415(+)
chr7:156546260-156546860(+)
chr7:156549990-156550590(+)
chr7:156550630-156551230(+)
chr7:156551737-156552337(+)
chr7:156552410-156553010(+)
chr7:156553450-156554050(+)
chr7:156554590-156555190(+)
chr7:156556013-156556613(+)
chr7:156556594-156557194(+)
chr7:156557426-156558026(+)
chr7:156558627-156559227(+)
chr7:156559157-156559757(+)
chr7:156559810-156560410(+)
chr7:156560210-156560810(+)
chr7:156561433-156562033(+)
chr7:156562150-156562750(+)
chr7:156565333-156565933(+)
chr7:156566567-156567167(+)
chr7:156567530-156568130(+)
chr7:156569160-156569760(+)
chr7:156569937-156570537(+)
chr7:156570833-156571433(+)
chr7:156571249-156571849(+)
chr7:156572109-156572709(+)
chr7:156573291-156573891(+)
chr7:156573754-156574354(+)
chr7:156574578-156575178(+)
chr7:156575055-156575655(+)
chr7:156576484-156577084(+)
chr7:156577112-156577712(+)
chr7:156577872-156578472(+)
chr7:156578610-156579210(+)
chr7:156579510-156580110(+)
chr7:156582050-156582650(+)
chr7:156582836-156583436(+)
chr7:156583753-156584353(+)
chr7:156585169-156585769(+)
chr7:156585930-156586530(+)
chr7:156587504-156588104(+)
chr7:156588023-156588623(+)
chr7:156589394-156589994(+)
chr7:156589980-156590580(+)
chr7:156592198-156592798(+)
chr7:156592705-156593305(+)
chr7:156593170-156593770(+)
chr7:156594710-156595310(+)
chr7:156598911-156599511(+)
chr7:156600010-156600610(+)
chr7:156601590-156602190(+)
chr7:156602688-156603288(+)
chr7:156604290-156604890(+)
chr7:156604902-156605502(+)
chr7:156606550-156607150(+)
chr7:156607170-156607770(+)
chr7:156609660-156610260(+)
chr7:156610735-156611335(+)
chr7:156612447-156613047(+)
chr7:156613109-156613709(+)
chr7:156613775-156614375(+)
chr7:156616030-156616630(+)
chr7:156617110-156617710(+)
chr7:156618410-156619010(+)
chr7:156620191-156620791(+)
chr7:156620820-156621420(+)
chr7:156621250-156621850(+)
chr7:156622265-156622865(+)
chr7:156623050-156623650(+)
chr7:156624085-156624685(+)
chr7:156624650-156625250(+)
chr7:156625073-156625673(+)
chr7:156625857-156626457(+)
chr7:156626390-156626990(+)
chr7:156626838-156627438(+)
chr7:156627633-156628233(+)
chr7:156628439-156629039(+)
chr7:156629039-156629639(+)
chr7:156629550-156630150(+)
chr7:156630520-156631120(+)
chr7:156631240-156631840(+)
chr7:156631940-156632540(+)
chr7:156632368-156632968(+)
chr7:156632778-156633378(+)
chr7:156633488-156634088(+)
chr7:156634066-156634666(+)
chr7:156634824-156635424(+)
chr7:156635292-156635892(+)
chr7:156636165-156636765(+)
chr7:156636570-156637170(+)
chr7:156637173-156637773(+)
chr7:156638146-156638746(+)
chr7:156638604-156639204(+)
chr7:156640149-156640749(+)
chr7:156641007-156641607(+)
chr7:156641465-156642065(+)
chr7:156642400-156643000(+)
chr7:156643438-156644038(+)
chr7:156644502-156645102(+)
chr7:156647130-156647730(+)
chr7:156651675-156652275(+)
chr7:156652475-156653075(+)
chr7:156653460-156654060(+)
chr7:156655650-156656250(+)
chr7:156656570-156657170(+)
chr7:156657370-156657970(+)
chr7:156658072-156658672(+)
chr7:156658912-156659512(+)
chr7:156659370-156659970(+)
chr7:156661635-156662235(+)
chr7:156662990-156663590(+)
chr7:156663785-156664385(+)
chr7:156665348-156665948(+)
chr7:156669395-156669995(+)
chr7:156671270-156671870(+)
chr7:156671703-156672303(+)
chr7:156673822-156674422(+)
chr7:156676113-156676713(+)
chr7:156676660-156677260(+)
chr7:156677170-156677770(+)
chr7:156678875-156679475(+)
chr7:156680774-156681374(+)
chr7:156681648-156682248(+)
chr7:156682320-156682920(+)
chr7:156684104-156684704(+)
chr7:156684598-156685198(+)
chr7:156685055-156685655(+)
chr7:156685804-156686404(+)
chr7:156686311-156686911(+)
chr7:156686913-156687513(+)
chr7:156687558-156688158(+)
chr7:156687979-156688579(+)
chr7:156688696-156689296(+)
chr7:156689250-156689850(+)
chr7:156689730-156690330(+)
chr7:156690254-156690854(+)
chr7:156691542-156692142(+)
chr7:156692220-156692820(+)
chr7:156692763-156693363(+)
chr7:156693276-156693876(+)
chr7:156693938-156694538(+)
chr7:156694414-156695014(+)
chr7:156695165-156695765(+)
chr7:156696096-156696696(+)
chr7:156696772-156697372(+)
chr7:156697715-156698315(+)
chr7:156698221-156698821(+)
chr7:156698813-156699413(+)
chr7:156699842-156700442(+)
chr7:156700277-156700877(+)
chr7:156700855-156701455(+)
chr7:156701481-156702081(+)
chr7:156707890-156708490(+)
chr7:156708490-156709090(+)
chr7:156709480-156710080(+)
chr7:156711284-156711884(+)
chr7:156711860-156712460(+)
chr7:156713200-156713800(+)
chr7:156713924-156714524(+)
chr7:156714350-156714950(+)
chr7:156714890-156715490(+)
chr7:156715747-156716347(+)
chr7:156716709-156717309(+)
chr7:156717250-156717850(+)
chr7:156717948-156718548(+)
chr7:156718596-156719196(+)
chr7:156719520-156720120(+)
chr7:156720064-156720664(+)
chr7:156720713-156721313(+)
chr7:156721922-156722522(+)
chr7:156722560-156723160(+)
chr7:156724543-156725143(+)
chr7:156725681-156726281(+)
chr7:156727093-156727693(+)
chr7:156727809-156728409(+)
chr7:156728455-156729055(+)
chr7:156729678-156730278(+)
chr7:156730389-156730989(+)
chr7:156730904-156731504(+)
chr7:156731695-156732295(+)
chr7:156733180-156733780(+)
chr7:156733903-156734503(+)
chr7:156734935-156735535(+)
chr7:156735400-156736000(+)
chr7:156736064-156736664(+)
chr7:156736517-156737117(+)
chr7:156736938-156737538(+)
chr7:156737465-156738065(+)
chr7:156739988-156740588(+)
chr7:156740821-156741421(+)
chr7:156741416-156742016(+)
chr7:156742112-156742712(+)
chr7:156742732-156743332(+)
chr7:156743203-156743803(+)
chr7:156744026-156744626(+)
chr7:156744631-156745231(+)
chr7:156745315-156745915(+)
chr7:156745873-156746473(+)
chr7:156746616-156747216(+)
chr7:156747110-156747710(+)
chr7:156747760-156748360(+)
chr7:156748170-156748770(+)
chr7:156748890-156749490(+)
chr7:156749523-156750123(+)
chr7:156750645-156751245(+)
chr7:156751230-156751830(+)
chr7:156752074-156752674(+)
chr7:156752850-156753450(+)
chr7:156753270-156753870(+)
chr7:156753722-156754322(+)
chr7:156754265-156754865(+)
chr7:156754738-156755338(+)
chr7:156755379-156755979(+)
chr7:156756073-156756673(+)
chr7:156756650-156757250(+)
chr7:156757705-156758305(+)
chr7:156758350-156758950(+)
chr7:156759317-156759917(+)
chr7:156760170-156760770(+)
chr7:156760574-156761174(+)
chr7:156761397-156761997(+)
chr7:156762030-156762630(+)
chr7:156762694-156763294(+)
chr7:156763930-156764530(+)
chr7:156764597-156765197(+)
chr7:156765150-156765750(+)
chr7:156765570-156766170(+)
chr7:156766226-156766826(+)
chr7:156766860-156767460(+)
chr7:156767890-156768490(+)
chr7:156768490-156769090(+)
chr7:156769090-156769690(+)
chr7:156769670-156770270(+)
chr7:156770250-156770850(+)
chr7:156772292-156772892(+)
chr7:156772810-156773410(+)
chr7:156773430-156774030(+)
chr7:156773950-156774550(+)
chr7:156774470-156775070(+)
chr7:156776921-156777521(+)
chr7:156777733-156778333(+)
chr7:156778256-156778856(+)
chr7:156778980-156779580(+)
chr7:156779631-156780231(+)
chr7:156780773-156781373(+)
chr7:156781185-156781785(+)
chr7:156782324-156782924(+)
chr7:156782825-156783425(+)
chr7:156783810-156784410(+)
chr7:156784701-156785301(+)
chr7:156785839-156786439(+)
chr7:156786391-156786991(+)
chr7:156787158-156787758(+)
chr7:156787915-156788515(+)
chr7:156788650-156789250(+)
chr7:156789430-156790030(+)
chr7:156790003-156790603(+)
chr7:156790480-156791080(+)
chr7:156790979-156791579(+)
chr7:156791614-156792214(+)
chr7:156792126-156792726(+)
chr7:156792620-156793220(+)
chr7:156793415-156794015(+)
chr7:156794533-156795133(+)
chr7:156795117-156795717(+)
chr7:156795725-156796325(+)
chr7:156796238-156796838(+)
chr7:156796707-156797307(+)
chr7:156797480-156798080(+)
chr7:156798031-156798631(+)
chr7:156798565-156799165(+)
chr7:156799018-156799618(+)
chr7:156799458-156800058(+)
chr7:156800121-156800721(+)
chr7:156800769-156801369(+)
chr7:156801175-156801775(+)
chr7:156801813-156802413(+)
chr7:156802409-156803009(+)
chr7:156803143-156803743(+)
chr7:156803691-156804291(+)
chr7:156804342-156804942(+)
chr7:156805658-156806258(+)
chr7:156806510-156807110(+)
chr7:156807463-156808063(+)
chr7:156807970-156808570(+)
chr7:156808570-156809170(+)
chr7:156808998-156809598(+)
chr7:156809557-156810157(+)
chr7:156810303-156810903(+)
chr7:156811041-156811641(+)
chr7:156811772-156812372(+)
chr7:156812325-156812925(+)
chr7:156812784-156813384(+)
chr7:156813301-156813901(+)
chr7:156813925-156814525(+)
chr7:156814611-156815211(+)
chr7:156815255-156815855(+)
chr7:156815996-156816596(+)
chr7:156816730-156817330(+)
chr7:156817509-156818109(+)
chr7:156818035-156818635(+)
chr7:156819150-156819750(+)
chr7:156820244-156820844(+)
chr7:156820877-156821477(+)
chr7:156822215-156822815(+)
chr7:156823410-156824010(+)
chr7:156824318-156824918(+)
chr7:156824740-156825340(+)
chr7:156825423-156826023(+)
chr7:156825832-156826432(+)
chr7:156826293-156826893(+)
chr7:156826779-156827379(+)
chr7:156827904-156828504(+)
chr7:156828800-156829400(+)
chr7:156829493-156830093(+)
chr7:156830216-156830816(+)
chr7:156832137-156832737(+)
chr7:156832695-156833295(+)
chr7:156833637-156834237(+)
chr7:156834276-156834876(+)
chr7:156835304-156835904(+)
chr7:156836440-156837040(+)
chr7:156837419-156838019(+)
chr7:156837890-156838490(+)
chr7:156838515-156839115(+)
chr7:156839313-156839913(+)
chr7:156839788-156840388(+)
chr7:156841647-156842247(+)
chr7:156842060-156842660(+)
chr7:156842770-156843370(+)
chr7:156843670-156844270(+)
chr7:156844220-156844820(+)
chr7:156845532-156846132(+)
chr7:156846361-156846961(+)
chr7:156846887-156847487(+)
chr7:156847504-156848104(+)
chr7:156848216-156848816(+)
chr7:156848841-156849441(+)
chr7:156849437-156850037(+)
chr7:156850046-156850646(+)
chr7:156850562-156851162(+)
chr7:156851050-156851650(+)
chr7:156851652-156852252(+)
chr7:156852125-156852725(+)
chr7:156852885-156853485(+)
chr7:156853565-156854165(+)
chr7:156854183-156854783(+)
chr7:156854700-156855300(+)
chr7:156855481-156856081(+)
chr7:156856040-156856640(+)
chr7:156857005-156857605(+)
chr7:156857572-156858172(+)
chr7:156858014-156858614(+)
chr7:156858546-156859146(+)
chr7:156859550-156860150(+)
chr7:156860684-156861284(+)
chr7:156861346-156861946(+)
chr7:156862090-156862690(+)
chr7:156862783-156863383(+)
chr7:156863458-156864058(+)
chr7:156864126-156864726(+)
chr7:156864578-156865178(+)
chr7:156865118-156865718(+)
chr7:156865923-156866523(+)
chr7:156866782-156867382(+)
chr7:156867524-156868124(+)
chr7:156868072-156868672(+)
chr7:156868710-156869310(+)
chr7:156869418-156870018(+)
chr7:156870200-156870800(+)
chr7:156870754-156871354(+)
chr7:156871160-156871760(+)
chr7:156871621-156872221(+)
chr7:156872039-156872639(+)
chr7:156872841-156873441(+)
chr7:156873350-156873950(+)
chr7:156873810-156874410(+)
chr7:156874340-156874940(+)
chr7:156874925-156875525(+)
chr7:156875419-156876019(+)
chr7:156875980-156876580(+)
chr7:156876464-156877064(+)
chr7:156876992-156877592(+)
chr7:156877570-156878170(+)
chr7:156878220-156878820(+)
chr7:156878670-156879270(+)
chr7:156879298-156879898(+)
chr7:156880156-156880756(+)
chr7:156880685-156881285(+)
chr7:156881151-156881751(+)
chr7:156881663-156882263(+)
chr7:156882450-156883050(+)
chr7:156882924-156883524(+)
chr7:156883405-156884005(+)
chr7:156883909-156884509(+)
chr7:156884402-156885002(+)
chr7:156885480-156886080(+)
chr7:156887470-156888070(+)
chr7:156888320-156888920(+)
chr7:156888936-156889536(+)
chr7:156889549-156890149(+)
chr7:156890138-156890738(+)
chr7:156890920-156891520(+)
chr7:156892093-156892693(+)
chr7:156897305-156897905(+)
chr7:156898580-156899180(+)
chr7:156900414-156901014(+)
chr7:156901184-156901784(+)
chr7:156902680-156903280(+)
chr7:156903358-156903958(+)
chr7:156903907-156904507(+)
chr7:156906210-156906810(+)
chr7:156908630-156909230(+)
chr7:156909358-156909958(+)
chr7:156909900-156910500(+)
chr7:156910428-156911028(+)
chr7:156912630-156913230(+)
chr7:156913568-156914168(+)
chr7:156914031-156914631(+)
chr7:156915462-156916062(+)
chr7:156915993-156916593(+)
chr7:156917270-156917870(+)
chr7:156917851-156918451(+)
chr7:156918499-156919099(+)
chr7:156921794-156922394(+)
chr7:156922709-156923309(+)
chr7:156923524-156924124(+)
chr7:156924030-156924630(+)
chr7:156925357-156925957(+)
chr7:156925930-156926530(+)
chr7:156927969-156928569(+)
chr7:156928420-156929020(+)
chr7:156928999-156929599(+)
chr7:156929955-156930555(+)
chr7:156930476-156931076(+)
chr7:156931229-156931829(+)
chr7:156932049-156932649(+)
chr7:156932761-156933361(+)
chr7:156933448-156934048(+)
chr7:156933986-156934586(+)
chr7:156934400-156935000(+)
chr7:156935800-156936400(+)
chr7:156936365-156936965(+)
chr7:156936940-156937540(+)
chr7:156938410-156939010(+)
chr7:156939480-156940080(+)
chr7:156939886-156940486(+)
chr7:156942029-156942629(+)
chr7:156943422-156944022(+)
chr7:156943842-156944442(+)
chr7:156944257-156944857(+)
chr7:156945022-156945622(+)
chr7:156945830-156946430(+)
chr7:156947645-156948245(+)
chr7:156948410-156949010(+)
chr7:156949400-156950000(+)
chr7:156950918-156951518(+)
chr7:156951434-156952034(+)
chr7:156952110-156952710(+)
chr7:156953312-156953912(+)
chr7:156954094-156954694(+)
chr7:156958596-156959196(+)
chr7:156961135-156961735(+)
chr7:156962070-156962670(+)
chr7:156965309-156965909(+)
chr7:156967830-156968430(+)
chr7:156968340-156968940(+)
chr7:156969467-156970067(+)
chr7:156970034-156970634(+)
chr7:156970760-156971360(+)
chr7:156971450-156972050(+)
chr7:156972155-156972755(+)
chr7:156974765-156975365(+)
chr7:156975924-156976524(+)
chr7:156976419-156977019(+)
chr7:156977630-156978230(+)
chr7:156979256-156979856(+)
chr7:156980868-156981468(+)
chr7:156981381-156981981(+)
chr7:156981998-156982598(+)
chr7:156982770-156983370(+)
chr7:156983815-156984415(+)
chr7:156984990-156985590(+)
chr7:156985420-156986020(+)
chr7:156985896-156986496(+)
chr7:156987081-156987681(+)
chr7:156987690-156988290(+)
chr7:156988448-156989048(+)
chr7:156990680-156991280(+)
chr7:156991495-156992095(+)
chr7:156992831-156993431(+)
chr7:156993690-156994290(+)
chr7:156994262-156994862(+)
chr7:156994710-156995310(+)
chr7:156995140-156995740(+)
chr7:156995814-156996414(+)
chr7:156996300-156996900(+)
chr7:156996766-156997366(+)
chr7:156997174-156997774(+)
chr7:156997885-156998485(+)
chr7:156998490-156999090(+)
chr7:156999210-156999810(+)
chr7:157000150-157000750(+)
chr7:157000650-157001250(+)
chr7:157001320-157001920(+)
chr7:157002023-157002623(+)
chr7:157002500-157003100(+)
chr7:157003381-157003981(+)
chr7:157004310-157004910(+)
chr7:157004925-157005525(+)
chr7:157005360-157005960(+)
chr7:157005780-157006380(+)
chr7:157006490-157007090(+)
chr7:157007246-157007846(+)
chr7:157008110-157008710(+)
chr7:157008530-157009130(+)
chr7:157009120-157009720(+)
chr7:157009575-157010175(+)
chr7:157010380-157010980(+)
chr7:157011170-157011770(+)
chr7:157011719-157012319(+)
chr7:157013588-157014188(+)
chr7:157015291-157015891(+)
chr7:157016230-157016830(+)
chr7:157017202-157017802(+)
chr7:157018900-157019500(+)
chr7:157019592-157020192(+)
chr7:157020140-157020740(+)
chr7:157020783-157021383(+)
chr7:157021449-157022049(+)
chr7:157023976-157024576(+)
chr7:157024920-157025520(+)
chr7:157025442-157026042(+)
chr7:157026266-157026866(+)
chr7:157026867-157027467(+)
chr7:157028206-157028806(+)
chr7:157030715-157031315(+)
chr7:157031350-157031950(+)
chr7:157032279-157032879(+)
chr7:157033510-157034110(+)
chr7:157034365-157034965(+)
chr7:157035841-157036441(+)
chr7:157036660-157037260(+)
chr7:157037190-157037790(+)
chr7:157038865-157039465(+)
chr7:157039710-157040310(+)
chr7:157040350-157040950(+)
chr7:157041095-157041695(+)
chr7:157042606-157043206(+)
chr7:157043202-157043802(+)
chr7:157044070-157044670(+)
chr7:157045370-157045970(+)
chr7:157045954-157046554(+)
chr7:157046465-157047065(+)
chr7:157047105-157047705(+)
chr7:157047683-157048283(+)
chr7:157048313-157048913(+)
chr7:157048740-157049340(+)
chr7:157049230-157049830(+)
chr7:157050724-157051324(+)
chr7:157051610-157052210(+)
chr7:157052190-157052790(+)
chr7:157052850-157053450(+)
chr7:157053420-157054020(+)
chr7:157054158-157054758(+)
chr7:157055113-157055713(+)
chr7:157055775-157056375(+)
chr7:157056636-157057236(+)
chr7:157057210-157057810(+)
chr7:157057630-157058230(+)
chr7:157058209-157058809(+)
chr7:157058966-157059566(+)
chr7:157059630-157060230(+)
chr7:157060296-157060896(+)
chr7:157061123-157061723(+)
chr7:157061950-157062550(+)
chr7:157062363-157062963(+)
chr7:157062990-157063590(+)
chr7:157063871-157064471(+)
chr7:157064521-157065121(+)
chr7:157064934-157065534(+)
chr7:157065411-157066011(+)
chr7:157066121-157066721(+)
chr7:157066750-157067350(+)
chr7:157067657-157068257(+)
chr7:157068219-157068819(+)
chr7:157068679-157069279(+)
chr7:157069238-157069838(+)
chr7:157069794-157070394(+)
chr7:157070577-157071177(+)
chr7:157071012-157071612(+)
chr7:157071808-157072408(+)
chr7:157072390-157072990(+)
chr7:157072920-157073520(+)
chr7:157074080-157074680(+)
chr7:157074921-157075521(+)
chr7:157076531-157077131(+)
chr7:157077123-157077723(+)
chr7:157077685-157078285(+)
chr7:157078160-157078760(+)
chr7:157078672-157079272(+)
chr7:157079984-157080584(+)
chr7:157080801-157081401(+)
chr7:157081484-157082084(+)
chr7:157082158-157082758(+)
chr7:157082889-157083489(+)
chr7:157084191-157084791(+)
chr7:157084720-157085320(+)
chr7:157085409-157086009(+)
chr7:157086066-157086666(+)
chr7:157087300-157087900(+)
chr7:157087882-157088482(+)
chr7:157089676-157090276(+)
chr7:157090325-157090925(+)
chr7:157091028-157091628(+)
chr7:157091453-157092053(+)
chr7:157092595-157093195(+)
chr7:157094029-157094629(+)
chr7:157094499-157095099(+)
chr7:157094963-157095563(+)
chr7:157096256-157096856(+)
chr7:157099024-157099624(+)
chr7:157099480-157100080(+)
chr7:157099930-157100530(+)
chr7:157100458-157101058(+)
chr7:157101668-157102268(+)
chr7:157102219-157102819(+)
chr7:157102716-157103316(+)
chr7:157103246-157103846(+)
chr7:157104203-157104803(+)
chr7:157106698-157107298(+)
chr7:157107950-157108550(+)
chr7:157108860-157109460(+)
chr7:157110895-157111495(+)
chr7:157112431-157113031(+)
chr7:157113204-157113804(+)
chr7:157115987-157116587(+)
chr7:157120750-157121350(+)
chr7:157121932-157122532(+)
chr7:157124366-157124966(+)
chr7:157125731-157126331(+)
chr7:157126775-157127375(+)
chr7:157127350-157127950(+)
chr7:157127766-157128366(+)
chr7:157128170-157128770(+)
chr7:157128757-157129357(+)
chr7:157129362-157129962(+)
chr7:157129949-157130549(+)
chr7:157130413-157131013(+)
chr7:157131226-157131826(+)
chr7:157132050-157132650(+)
chr7:157132675-157133275(+)
chr7:157133555-157134155(+)
chr7:157133990-157134590(+)
chr7:157134470-157135070(+)
chr7:157134930-157135530(+)
chr7:157135469-157136069(+)
chr7:157135870-157136470(+)
chr7:157136614-157137214(+)
chr7:157137137-157137737(+)
chr7:157137889-157138489(+)
chr7:157138492-157139092(+)
chr7:157139186-157139786(+)
chr7:157139843-157140443(+)
chr7:157140440-157141040(+)
chr7:157141074-157141674(+)
chr7:157141510-157142110(+)
chr7:157141920-157142520(+)
chr7:157142530-157143130(+)
chr7:157142949-157143549(+)
chr7:157143350-157143950(+)
chr7:157143877-157144477(+)
chr7:157145087-157145687(+)
chr7:157146102-157146702(+)
chr7:157146770-157147370(+)
chr7:157147393-157147993(+)
chr7:157148033-157148633(+)
chr7:157148663-157149263(+)
chr7:157150099-157150699(+)
chr7:157150714-157151314(+)
chr7:157151254-157151854(+)
chr7:157152297-157152897(+)
chr7:157153076-157153676(+)
chr7:157153822-157154422(+)
chr7:157154270-157154870(+)
chr7:157154810-157155410(+)
chr7:157155297-157155897(+)
chr7:157155730-157156330(+)
chr7:157156156-157156756(+)
chr7:157156681-157157281(+)
chr7:157157790-157158390(+)
chr7:157158480-157159080(+)
chr7:157158970-157159570(+)
chr7:157159370-157159970(+)
chr7:157159970-157160570(+)
chr7:157160450-157161050(+)
chr7:157160981-157161581(+)
chr7:157161483-157162083(+)
chr7:157162043-157162643(+)
chr7:157163304-157163904(+)
chr7:157163956-157164556(+)
chr7:157164756-157165356(+)
chr7:157165226-157165826(+)
chr7:157166162-157166762(+)
chr7:157167088-157167688(+)
chr7:157167610-157168210(+)
chr7:157168259-157168859(+)
chr7:157168844-157169444(+)
chr7:157169454-157170054(+)
chr7:157170090-157170690(+)
chr7:157170789-157171389(+)
chr7:157172210-157172810(+)
chr7:157172875-157173475(+)
chr7:157173399-157173999(+)
chr7:157174251-157174851(+)
chr7:157174785-157175385(+)
chr7:157175392-157175992(+)
chr7:157176315-157176915(+)
chr7:157176869-157177469(+)
chr7:157177528-157178128(+)
chr7:157177930-157178530(+)
chr7:157179010-157179610(+)
chr7:157179753-157180353(+)
chr7:157180690-157181290(+)
chr7:157181904-157182504(+)
chr7:157182617-157183217(+)
chr7:157183023-157183623(+)
chr7:157183713-157184313(+)
chr7:157184816-157185416(+)
chr7:157185348-157185948(+)
chr7:157186133-157186733(+)
chr7:157186827-157187427(+)
chr7:157187483-157188083(+)
chr7:157187885-157188485(+)
chr7:157188510-157189110(+)
chr7:157188994-157189594(+)
chr7:157189655-157190255(+)
chr7:157190455-157191055(+)
chr7:157190941-157191541(+)
chr7:157191599-157192199(+)
chr7:157192734-157193334(+)
chr7:157193210-157193810(+)
chr7:157194312-157194912(+)
chr7:157195142-157195742(+)
chr7:157195766-157196366(+)
chr7:157196294-157196894(+)
chr7:157196700-157197300(+)
chr7:157197567-157198167(+)
chr7:157198043-157198643(+)
chr7:157198521-157199121(+)
chr7:157198990-157199590(+)
chr7:157199549-157200149(+)
chr7:157199971-157200571(+)
chr7:157200382-157200982(+)
chr7:157201115-157201715(+)
chr7:157201998-157202598(+)
chr7:157202509-157203109(+)
chr7:157203197-157203797(+)
chr7:157204140-157204740(+)
chr7:157204600-157205200(+)
chr7:157205577-157206177(+)
chr7:157206603-157207203(+)
chr7:157207230-157207830(+)
chr7:157208028-157208628(+)
chr7:157208609-157209209(+)
chr7:157209410-157210010(+)
chr7:157209875-157210475(+)
chr7:157211272-157211872(+)
chr7:157212524-157213124(+)
chr7:157213280-157213880(+)
chr7:157214953-157215553(+)
chr7:157215894-157216494(+)
chr7:157216613-157217213(+)
chr7:157217321-157217921(+)
chr7:157217901-157218501(+)
chr7:157218432-157219032(+)
chr7:157219086-157219686(+)
chr7:157219680-157220280(+)
chr7:157220535-157221135(+)
chr7:157221864-157222464(+)
chr7:157223200-157223800(+)
chr7:157223845-157224445(+)
chr7:157224579-157225179(+)
chr7:157225316-157225916(+)
chr7:157226239-157226839(+)
chr7:157226813-157227413(+)
chr7:157227329-157227929(+)
chr7:157228723-157229323(+)
chr7:157229469-157230069(+)
chr7:157230445-157231045(+)
chr7:157231302-157231902(+)
chr7:157231819-157232419(+)
chr7:157232506-157233106(+)
chr7:157233216-157233816(+)
chr7:157233717-157234317(+)
chr7:157234520-157235120(+)
chr7:157235076-157235676(+)
chr7:157235601-157236201(+)
chr7:157236205-157236805(+)
chr7:157236810-157237410(+)
chr7:157237495-157238095(+)
chr7:157237901-157238501(+)
chr7:157238376-157238976(+)
chr7:157239095-157239695(+)
chr7:157246390-157246990(+)
chr7:157248020-157248620(+)
chr7:157250234-157250834(+)
chr7:157252661-157253261(+)
chr7:157253569-157254169(+)
chr7:157254441-157255041(+)
chr7:157255050-157255650(+)
chr7:157255883-157256483(+)
chr7:157256606-157257206(+)
chr7:157257099-157257699(+)
chr7:157257520-157258120(+)
chr7:157257932-157258532(+)
chr7:157258523-157259123(+)
chr7:157259029-157259629(+)
chr7:157259445-157260045(+)
chr7:157260392-157260992(+)
chr7:157260956-157261556(+)
chr7:157261420-157262020(+)
chr7:157261980-157262580(+)
chr7:157262526-157263126(+)
chr7:157263272-157263872(+)
chr7:157263691-157264291(+)
chr7:157264370-157264970(+)
chr7:157264973-157265573(+)
chr7:157265924-157266524(+)
chr7:157266565-157267165(+)
chr7:157267224-157267824(+)
chr7:157268057-157268657(+)
chr7:157268845-157269445(+)
chr7:157269521-157270121(+)
chr7:157270410-157271010(+)
chr7:157271623-157272223(+)
chr7:157272300-157272900(+)
chr7:157273076-157273676(+)
chr7:157273533-157274133(+)
chr7:157274068-157274668(+)
chr7:157274582-157275182(+)
chr7:157275334-157275934(+)
chr7:157275981-157276581(+)
chr7:157276500-157277100(+)
chr7:157277138-157277738(+)
chr7:157277957-157278557(+)
chr7:157278597-157279197(+)
chr7:157279081-157279681(+)
chr7:157279812-157280412(+)
chr7:157280479-157281079(+)
chr7:157280887-157281487(+)
chr7:157281507-157282107(+)
chr7:157282411-157283011(+)
chr7:157283079-157283679(+)
chr7:157285010-157285610(+)
chr7:157285625-157286225(+)
chr7:157286410-157287010(+)
chr7:157287125-157287725(+)
chr7:157288151-157288751(+)
chr7:157288952-157289552(+)
chr7:157289428-157290028(+)
chr7:157289950-157290550(+)
chr7:157290395-157290995(+)
chr7:157290856-157291456(+)
chr7:157291346-157291946(+)
chr7:157292092-157292692(+)
chr7:157292580-157293180(+)
chr7:157293049-157293649(+)
chr7:157294108-157294708(+)
chr7:157294919-157295519(+)
chr7:157295381-157295981(+)
chr7:157295842-157296442(+)
chr7:157296670-157297270(+)
chr7:157297323-157297923(+)
chr7:157298290-157298890(+)
chr7:157298990-157299590(+)
chr7:157300486-157301086(+)
chr7:157301034-157301634(+)
chr7:157301484-157302084(+)
chr7:157301950-157302550(+)
chr7:157305759-157306359(+)
chr7:157306172-157306772(+)
chr7:157306795-157307395(+)
chr7:157307279-157307879(+)
chr7:157307791-157308391(+)
chr7:157308238-157308838(+)
chr7:157308995-157309595(+)
chr7:157309683-157310283(+)
chr7:157310281-157310881(+)
chr7:157310747-157311347(+)
chr7:157311329-157311929(+)
chr7:157311927-157312527(+)
chr7:157312383-157312983(+)
chr7:157312824-157313424(+)
chr7:157313499-157314099(+)
chr7:157314025-157314625(+)
chr7:157314766-157315366(+)
chr7:157315597-157316197(+)
chr7:157316211-157316811(+)
chr7:157316783-157317383(+)
chr7:157317261-157317861(+)
chr7:157318001-157318601(+)
chr7:157318700-157319300(+)
chr7:157319136-157319736(+)
chr7:157319723-157320323(+)
chr7:157320126-157320726(+)
chr7:157320693-157321293(+)
chr7:157321514-157322114(+)
chr7:157322293-157322893(+)
chr7:157322770-157323370(+)
chr7:157323330-157323930(+)
chr7:157323730-157324330(+)
chr7:157324355-157324955(+)
chr7:157325921-157326521(+)
chr7:157326421-157327021(+)
chr7:157327447-157328047(+)
chr7:157329990-157330590(+)
chr7:157331278-157331878(+)
chr7:157332088-157332688(+)
chr7:157332618-157333218(+)
chr7:157333201-157333801(+)
chr7:157333986-157334586(+)
chr7:157334467-157335067(+)
chr7:157335113-157335713(+)
chr7:157335775-157336375(+)
chr7:157336277-157336877(+)
chr7:157336809-157337409(+)
chr7:157337338-157337938(+)
chr7:157337944-157338544(+)
chr7:157338594-157339194(+)
chr7:157339505-157340105(+)
chr7:157340167-157340767(+)
chr7:157341414-157342014(+)
chr7:157341924-157342524(+)
chr7:157342355-157342955(+)
chr7:157343026-157343626(+)
chr7:157343489-157344089(+)
chr7:157344326-157344926(+)
chr7:157344856-157345456(+)
chr7:157345311-157345911(+)
chr7:157345944-157346544(+)
chr7:157347153-157347753(+)
chr7:157347921-157348521(+)
chr7:157348735-157349335(+)
chr7:157349410-157350010(+)
chr7:157349838-157350438(+)
chr7:157350762-157351362(+)
chr7:157351283-157351883(+)
chr7:157352022-157352622(+)
chr7:157352783-157353383(+)
chr7:157353522-157354122(+)
chr7:157354612-157355212(+)
chr7:157355175-157355775(+)
chr7:157357333-157357933(+)
chr7:157357770-157358370(+)
chr7:157358430-157359030(+)
chr7:157358850-157359450(+)
chr7:157360167-157360767(+)
chr7:157360782-157361382(+)
chr7:157361420-157362020(+)
chr7:157362200-157362800(+)
chr7:157362662-157363262(+)
chr7:157363070-157363670(+)
chr7:157365042-157365642(+)
chr7:157365979-157366579(+)
chr7:157366847-157367447(+)
chr7:157367459-157368059(+)
chr7:157367860-157368460(+)
chr7:157368299-157368899(+)
chr7:157369049-157369649(+)
chr7:157369660-157370260(+)
chr7:157370276-157370876(+)
chr7:157371089-157371689(+)
chr7:157371589-157372189(+)
chr7:157372036-157372636(+)
chr7:157372703-157373303(+)
chr7:157373355-157373955(+)
chr7:157373854-157374454(+)
chr7:157374587-157375187(+)
chr7:157375657-157376257(+)
chr7:157377028-157377628(+)
chr7:157378105-157378705(+)
chr7:157378752-157379352(+)
chr7:157379250-157379850(+)
chr7:157379701-157380301(+)
chr7:157380150-157380750(+)
chr7:157380657-157381257(+)
chr7:157381523-157382123(+)
chr7:157382191-157382791(+)
chr7:157383072-157383672(+)
chr7:157383910-157384510(+)
chr7:157384354-157384954(+)
chr7:157385309-157385909(+)
chr7:157386040-157386640(+)
chr7:157386809-157387409(+)
chr7:157387928-157388528(+)
chr7:157388433-157389033(+)
chr7:157389060-157389660(+)
chr7:157389549-157390149(+)
chr7:157390200-157390800(+)
chr7:157391267-157391867(+)
chr7:157392023-157392623(+)
chr7:157393475-157394075(+)
chr7:157394082-157394682(+)
chr7:157394505-157395105(+)
chr7:157395189-157395789(+)
chr7:157395626-157396226(+)
chr7:157396165-157396765(+)
chr7:157396590-157397190(+)
chr7:157397324-157397924(+)
chr7:157398295-157398895(+)
chr7:157398750-157399350(+)
chr7:157399428-157400028(+)
chr7:157400050-157400650(+)
chr7:157400987-157401587(+)
chr7:157402200-157402800(+)
chr7:157402931-157403531(+)
chr7:157403825-157404425(+)
chr7:157404673-157405273(+)
chr7:157405159-157405759(+)
chr7:157405697-157406297(+)
chr7:157406400-157407000(+)
chr7:157406973-157407573(+)
chr7:157407584-157408184(+)
chr7:157408068-157408668(+)
chr7:157408979-157409579(+)
chr7:157410011-157410611(+)
chr7:157410666-157411266(+)
chr7:157411582-157412182(+)
chr7:157412414-157413014(+)
chr7:157413066-157413666(+)
chr7:157413615-157414215(+)
chr7:157414615-157415215(+)
chr7:157415350-157415950(+)
chr7:157416280-157416880(+)
chr7:157418515-157419115(+)
chr7:157419000-157419600(+)
chr7:157420222-157420822(+)
chr7:157420819-157421419(+)
chr7:157421550-157422150(+)
chr7:157422205-157422805(+)
chr7:157422994-157423594(+)
chr7:157423400-157424000(+)
chr7:157424670-157425270(+)
chr7:157426080-157426680(+)
chr7:157427074-157427674(+)
chr7:157427780-157428380(+)
chr7:157428505-157429105(+)
chr7:157429178-157429778(+)
chr7:157430082-157430682(+)
chr7:157430661-157431261(+)
chr7:157431330-157431930(+)
chr7:157431978-157432578(+)
chr7:157433255-157433855(+)
chr7:157433757-157434357(+)
chr7:157434257-157434857(+)
chr7:157434691-157435291(+)
chr7:157435615-157436215(+)
chr7:157436318-157436918(+)
chr7:157436781-157437381(+)
chr7:157437435-157438035(+)
chr7:157438069-157438669(+)
chr7:157438661-157439261(+)
chr7:157439134-157439734(+)
chr7:157442739-157443339(+)
chr7:157443250-157443850(+)
chr7:157444271-157444871(+)
chr7:157444714-157445314(+)
chr7:157445180-157445780(+)
chr7:157445812-157446412(+)
chr7:157446481-157447081(+)
chr7:157447174-157447774(+)
chr7:157448360-157448960(+)
chr7:157448931-157449531(+)
chr7:157450516-157451116(+)
chr7:157451055-157451655(+)
chr7:157451566-157452166(+)
chr7:157452756-157453356(+)
chr7:157453928-157454528(+)
chr7:157454578-157455178(+)
chr7:157455435-157456035(+)
chr7:157455886-157456486(+)
chr7:157456557-157457157(+)
chr7:157457620-157458220(+)
chr7:157459001-157459601(+)
chr7:157459530-157460130(+)
chr7:157459944-157460544(+)
chr7:157460624-157461224(+)
chr7:157461143-157461743(+)
chr7:157462025-157462625(+)
chr7:157462618-157463218(+)
chr7:157463113-157463713(+)
chr7:157463906-157464506(+)
chr7:157464374-157464974(+)
chr7:157464926-157465526(+)
chr7:157465375-157465975(+)
chr7:157466018-157466618(+)
chr7:157466421-157467021(+)
chr7:157466914-157467514(+)
chr7:157467600-157468200(+)
chr7:157468071-157468671(+)
chr7:157468837-157469437(+)
chr7:157469532-157470132(+)
chr7:157470035-157470635(+)
chr7:157471060-157471660(+)
chr7:157472168-157472768(+)
chr7:157472873-157473473(+)
chr7:157473625-157474225(+)
chr7:157474092-157474692(+)
chr7:157474645-157475245(+)
chr7:157475065-157475665(+)
chr7:157475549-157476149(+)
chr7:157476139-157476739(+)
chr7:157476692-157477292(+)
chr7:157477098-157477698(+)
chr7:157477682-157478282(+)
chr7:157478181-157478781(+)
chr7:157478811-157479411(+)
chr7:157479709-157480309(+)
chr7:157480339-157480939(+)
chr7:157480802-157481402(+)
chr7:157481222-157481822(+)
chr7:157481641-157482241(+)
chr7:157482220-157482820(+)
chr7:157482963-157483563(+)
chr7:157483551-157484151(+)
chr7:157484435-157485035(+)
chr7:157485177-157485777(+)
chr7:157485675-157486275(+)
chr7:157486170-157486770(+)
chr7:157486679-157487279(+)
chr7:157487195-157487795(+)
chr7:157487786-157488386(+)
chr7:157489230-157489830(+)
chr7:157490230-157490830(+)
chr7:157490990-157491590(+)
chr7:157492017-157492617(+)
chr7:157492779-157493379(+)
chr7:157493255-157493855(+)
chr7:157493672-157494272(+)
chr7:157494090-157494690(+)
chr7:157494589-157495189(+)
chr7:157495053-157495653(+)
chr7:157495705-157496305(+)
chr7:157496110-157496710(+)
chr7:157496537-157497137(+)
chr7:157496970-157497570(+)
chr7:157497370-157497970(+)
chr7:157497940-157498540(+)
chr7:157498630-157499230(+)
chr7:157499265-157499865(+)
chr7:157499855-157500455(+)
chr7:157500616-157501216(+)
chr7:157501183-157501783(+)
chr7:157501863-157502463(+)
chr7:157502449-157503049(+)
chr7:157502997-157503597(+)
chr7:157504316-157504916(+)
chr7:157505398-157505998(+)
chr7:157506093-157506693(+)
chr7:157506757-157507357(+)
chr7:157507207-157507807(+)
chr7:157507625-157508225(+)
chr7:157508276-157508876(+)
chr7:157509812-157510412(+)
chr7:157510290-157510890(+)
chr7:157510794-157511394(+)
chr7:157511229-157511829(+)
chr7:157511885-157512485(+)
chr7:157512408-157513008(+)
chr7:157513009-157513609(+)
chr7:157513569-157514169(+)
chr7:157514169-157514769(+)
chr7:157514790-157515390(+)
chr7:157515586-157516186(+)
chr7:157516297-157516897(+)
chr7:157516990-157517590(+)
chr7:157517610-157518210(+)
chr7:157518077-157518677(+)
chr7:157519516-157520116(+)
chr7:157520560-157521160(+)
chr7:157521090-157521690(+)
chr7:157522208-157522808(+)
chr7:157522677-157523277(+)
chr7:157523246-157523846(+)
chr7:157523663-157524263(+)
chr7:157527230-157527830(+)
chr7:157527930-157528530(+)
chr7:157529527-157530127(+)
chr7:157530644-157531244(+)
chr7:157531190-157531790(+)
chr7:157531675-157532275(+)
chr7:157532368-157532968(+)
chr7:157532870-157533470(+)
chr7:157534024-157534624(+)
chr7:157534532-157535132(+)
chr7:157535351-157535951(+)
chr7:157536051-157536651(+)
chr7:157536585-157537185(+)
chr7:157537286-157537886(+)
chr7:157537823-157538423(+)
chr7:157538647-157539247(+)
chr7:157539130-157539730(+)
chr7:157541960-157542560(+)
chr7:157542987-157543587(+)
chr7:157543893-157544493(+)
chr7:157544503-157545103(+)
chr7:157544947-157545547(+)
chr7:157545405-157546005(+)
chr7:157546159-157546759(+)
chr7:157546887-157547487(+)
chr7:157547826-157548426(+)
chr7:157548379-157548979(+)
chr7:157549400-157550000(+)
chr7:157549836-157550436(+)
chr7:157550329-157550929(+)
chr7:157550876-157551476(+)
chr7:157551847-157552447(+)
chr7:157552508-157553108(+)
chr7:157552937-157553537(+)
chr7:157555385-157555985(+)
chr7:157555986-157556586(+)
chr7:157556955-157557555(+)
chr7:157557654-157558254(+)
chr7:157558225-157558825(+)
chr7:157559144-157559744(+)
chr7:157560193-157560793(+)
chr7:157560752-157561352(+)
chr7:157561615-157562215(+)
chr7:157562066-157562666(+)
chr7:157562544-157563144(+)
chr7:157563235-157563835(+)
chr7:157564555-157565155(+)
chr7:157565095-157565695(+)
chr7:157565858-157566458(+)
chr7:157567189-157567789(+)
chr7:157568007-157568607(+)
chr7:157568697-157569297(+)
chr7:157569290-157569890(+)
chr7:157569912-157570512(+)
chr7:157570744-157571344(+)
chr7:157571330-157571930(+)
chr7:157572109-157572709(+)
chr7:157572793-157573393(+)
chr7:157573384-157573984(+)
chr7:157574544-157575144(+)
chr7:157575165-157575765(+)
chr7:157575693-157576293(+)
chr7:157576418-157577018(+)
chr7:157577037-157577637(+)
chr7:157577491-157578091(+)
chr7:157578058-157578658(+)
chr7:157579143-157579743(+)
chr7:157579937-157580537(+)
chr7:157580362-157580962(+)
chr7:157581027-157581627(+)
chr7:157581636-157582236(+)
chr7:157582218-157582818(+)
chr7:157582799-157583399(+)
chr7:157583462-157584062(+)
chr7:157583925-157584525(+)
chr7:157584739-157585339(+)
chr7:157585464-157586064(+)
chr7:157586291-157586891(+)
chr7:157586791-157587391(+)
chr7:157587335-157587935(+)
chr7:157588224-157588824(+)
chr7:157588863-157589463(+)
chr7:157589457-157590057(+)
chr7:157589941-157590541(+)
chr7:157590903-157591503(+)
chr7:157591460-157592060(+)
chr7:157591902-157592502(+)
chr7:157592658-157593258(+)
chr7:157593771-157594371(+)
chr7:157594700-157595300(+)
chr7:157595180-157595780(+)
chr7:157595990-157596590(+)
chr7:157596936-157597536(+)
chr7:157597451-157598051(+)
chr7:157598155-157598755(+)
chr7:157598930-157599530(+)
chr7:157600029-157600629(+)
chr7:157600624-157601224(+)
chr7:157601516-157602116(+)
chr7:157602273-157602873(+)
chr7:157602942-157603542(+)
chr7:157604028-157604628(+)
chr7:157604561-157605161(+)
chr7:157605132-157605732(+)
chr7:157606085-157606685(+)
chr7:157606601-157607201(+)
chr7:157607089-157607689(+)
chr7:157607509-157608109(+)
chr7:157607976-157608576(+)
chr7:157608556-157609156(+)
chr7:157609242-157609842(+)
chr7:157609910-157610510(+)
chr7:157610775-157611375(+)
chr7:157611337-157611937(+)
chr7:157611806-157612406(+)
chr7:157612273-157612873(+)
chr7:157612732-157613332(+)
chr7:157613489-157614089(+)
chr7:157613972-157614572(+)
chr7:157614615-157615215(+)
chr7:157615945-157616545(+)
chr7:157616650-157617250(+)
chr7:157617065-157617665(+)
chr7:157617492-157618092(+)
chr7:157617984-157618584(+)
chr7:157618510-157619110(+)
chr7:157619161-157619761(+)
chr7:157619669-157620269(+)
chr7:157620372-157620972(+)
chr7:157620904-157621504(+)
chr7:157621450-157622050(+)
chr7:157621943-157622543(+)
chr7:157622390-157622990(+)
chr7:157622936-157623536(+)
chr7:157623651-157624251(+)
chr7:157624116-157624716(+)
chr7:157624620-157625220(+)
chr7:157625094-157625694(+)
chr7:157625598-157626198(+)
chr7:157626133-157626733(+)
chr7:157627289-157627889(+)
chr7:157627877-157628477(+)
chr7:157628562-157629162(+)
chr7:157629592-157630192(+)
chr7:157630580-157631180(+)
chr7:157631982-157632582(+)
chr7:157632829-157633429(+)
chr7:157633496-157634096(+)
chr7:157634045-157634645(+)
chr7:157634603-157635203(+)
chr7:157635150-157635750(+)
chr7:157635763-157636363(+)
chr7:157636322-157636922(+)
chr7:157636970-157637570(+)
chr7:157637807-157638407(+)
chr7:157638440-157639040(+)
chr7:157638864-157639464(+)
chr7:157639649-157640249(+)
chr7:157640800-157641400(+)
chr7:157641411-157642011(+)
chr7:157642156-157642756(+)
chr7:157642610-157643210(+)
chr7:157643224-157643824(+)
chr7:157644264-157644864(+)
chr7:157644755-157645355(+)
chr7:157645536-157646136(+)
chr7:157646060-157646660(+)
chr7:157646810-157647410(+)
chr7:157647377-157647977(+)
chr7:157647930-157648530(+)
chr7:157648394-157648994(+)
chr7:157648944-157649544(+)
chr7:157649524-157650124(+)
chr7:157650231-157650831(+)
chr7:157652572-157653172(+)
chr7:157653027-157653627(+)
chr7:157653838-157654438(+)
chr7:157654732-157655332(+)
chr7:157655295-157655895(+)
chr7:157655756-157656356(+)
chr7:157656244-157656844(+)
chr7:157656816-157657416(+)
chr7:157657500-157658100(+)
chr7:157657941-157658541(+)
chr7:157658443-157659043(+)
chr7:157659006-157659606(+)
chr7:157660016-157660616(+)
chr7:157660694-157661294(+)
chr7:157661294-157661894(+)
chr7:157661954-157662554(+)
chr7:157662490-157663090(+)
chr7:157663196-157663796(+)
chr7:157663720-157664320(+)
chr7:157664405-157665005(+)
chr7:157665167-157665767(+)
chr7:157665658-157666258(+)
chr7:157666503-157667103(+)
chr7:157667462-157668062(+)
chr7:157667921-157668521(+)
chr7:157668491-157669091(+)
chr7:157669023-157669623(+)
chr7:157669706-157670306(+)
chr7:157670326-157670926(+)
chr7:157670999-157671599(+)
chr7:157671976-157672576(+)
chr7:157672461-157673061(+)
chr7:157672950-157673550(+)
chr7:157673611-157674211(+)
chr7:157674022-157674622(+)
chr7:157675980-157676580(+)
chr7:157677133-157677733(+)
chr7:157677657-157678257(+)
chr7:157678298-157678898(+)
chr7:157678846-157679446(+)
chr7:157679423-157680023(+)
chr7:157679933-157680533(+)
chr7:157680805-157681405(+)
chr7:157681934-157682534(+)
chr7:157682810-157683410(+)
chr7:157683600-157684200(+)
chr7:157684003-157684603(+)
chr7:157685175-157685775(+)
chr7:157685792-157686392(+)
chr7:157686428-157687028(+)
chr7:157687467-157688067(+)
chr7:157688224-157688824(+)
chr7:157688743-157689343(+)
chr7:157689172-157689772(+)
chr7:157689745-157690345(+)
chr7:157690272-157690872(+)
chr7:157690824-157691424(+)
chr7:157691627-157692227(+)
chr7:157692454-157693054(+)
chr7:157693093-157693693(+)
chr7:157693648-157694248(+)
chr7:157694190-157694790(+)
chr7:157694679-157695279(+)
chr7:157695229-157695829(+)
chr7:157695689-157696289(+)
chr7:157696287-157696887(+)
chr7:157697075-157697675(+)
chr7:157697677-157698277(+)
chr7:157698259-157698859(+)
chr7:157698692-157699292(+)
chr7:157699200-157699800(+)
chr7:157699635-157700235(+)
chr7:157700053-157700653(+)
chr7:157700472-157701072(+)
chr7:157700923-157701523(+)
chr7:157702200-157702800(+)
chr7:157702925-157703525(+)
chr7:157703464-157704064(+)
chr7:157704390-157704990(+)
chr7:157705230-157705830(+)
chr7:157705829-157706429(+)
chr7:157706996-157707596(+)
chr7:157707865-157708465(+)
chr7:157708519-157709119(+)
chr7:157709126-157709726(+)
chr7:157709780-157710380(+)
chr7:157710258-157710858(+)
chr7:157710870-157711470(+)
chr7:157711395-157711995(+)
chr7:157712342-157712942(+)
chr7:157712976-157713576(+)
chr7:157713695-157714295(+)
chr7:157714200-157714800(+)
chr7:157714736-157715336(+)
chr7:157715174-157715774(+)
chr7:157715709-157716309(+)
chr7:157716324-157716924(+)
chr7:157716985-157717585(+)
chr7:157717465-157718065(+)
chr7:157718115-157718715(+)
chr7:157718663-157719263(+)
chr7:157719352-157719952(+)
chr7:157719849-157720449(+)
chr7:157720349-157720949(+)
chr7:157721525-157722125(+)
chr7:157722222-157722822(+)
chr7:157722916-157723516(+)
chr7:157723855-157724455(+)
chr7:157724535-157725135(+)
chr7:157725157-157725757(+)
chr7:157726228-157726828(+)
chr7:157726832-157727432(+)
chr7:157727250-157727850(+)
chr7:157727680-157728280(+)
chr7:157728196-157728796(+)
chr7:157728627-157729227(+)
chr7:157729075-157729675(+)
chr7:157729550-157730150(+)
chr7:157729966-157730566(+)
chr7:157730765-157731365(+)
chr7:157731491-157732091(+)
chr7:157732134-157732734(+)
chr7:157732950-157733550(+)
chr7:157733981-157734581(+)
chr7:157734780-157735380(+)
chr7:157735337-157735937(+)
chr7:157735901-157736501(+)
chr7:157736600-157737200(+)
chr7:157737436-157738036(+)
chr7:157738000-157738600(+)
chr7:157738622-157739222(+)
chr7:157739266-157739866(+)
chr7:157739960-157740560(+)
chr7:157740635-157741235(+)
chr7:157741227-157741827(+)
chr7:157742344-157742944(+)
chr7:157743039-157743639(+)
chr7:157743490-157744090(+)
chr7:157744169-157744769(+)
chr7:157744787-157745387(+)
chr7:157745538-157746138(+)
chr7:157746231-157746831(+)
chr7:157746844-157747444(+)
chr7:157747892-157748492(+)
chr7:157748504-157749104(+)
chr7:157749056-157749656(+)
chr7:157749620-157750220(+)
chr7:157750170-157750770(+)
chr7:157751978-157752578(+)
chr7:157752409-157753009(+)
chr7:157753710-157754310(+)
chr7:157754601-157755201(+)
chr7:157755386-157755986(+)
chr7:157756052-157756652(+)
chr7:157756540-157757140(+)
chr7:157757200-157757800(+)
chr7:157757958-157758558(+)
chr7:157758360-157758960(+)
chr7:157759858-157760458(+)
chr7:157760714-157761314(+)
chr7:157761150-157761750(+)
chr7:157761580-157762180(+)
chr7:157762059-157762659(+)
chr7:157762585-157763185(+)
chr7:157763093-157763693(+)
chr7:157764058-157764658(+)
chr7:157764623-157765223(+)
chr7:157765377-157765977(+)
chr7:157765990-157766590(+)
chr7:157766928-157767528(+)
chr7:157767648-157768248(+)
chr7:157768605-157769205(+)
chr7:157769925-157770525(+)
chr7:157770669-157771269(+)
chr7:157771428-157772028(+)
chr7:157771830-157772430(+)
chr7:157772242-157772842(+)
chr7:157773302-157773902(+)
chr7:157773770-157774370(+)
chr7:157774277-157774877(+)
chr7:157774695-157775295(+)
chr7:157776090-157776690(+)
chr7:157776661-157777261(+)
chr7:157777271-157777871(+)
chr7:157777717-157778317(+)
chr7:157778259-157778859(+)
chr7:157778976-157779576(+)
chr7:157779564-157780164(+)
chr7:157780266-157780866(+)
chr7:157780723-157781323(+)
chr7:157781197-157781797(+)
chr7:157782182-157782782(+)
chr7:157782713-157783313(+)
chr7:157783301-157783901(+)
chr7:157783979-157784579(+)
chr7:157784594-157785194(+)
chr7:157785285-157785885(+)
chr7:157785951-157786551(+)
chr7:157786762-157787362(+)
chr7:157787909-157788509(+)
chr7:157788400-157789000(+)
chr7:157789249-157789849(+)
chr7:157789794-157790394(+)
chr7:157790553-157791153(+)
chr7:157791309-157791909(+)
chr7:157791765-157792365(+)
chr7:157792765-157793365(+)
chr7:157793273-157793873(+)
chr7:157793679-157794279(+)
chr7:157794183-157794783(+)
chr7:157795124-157795724(+)
chr7:157796456-157797056(+)
chr7:157797358-157797958(+)
chr7:157798199-157798799(+)
chr7:157798990-157799590(+)
chr7:157799540-157800140(+)
chr7:157801072-157801672(+)
chr7:157801559-157802159(+)
chr7:157802612-157803212(+)
chr7:157803385-157803985(+)
chr7:157803880-157804480(+)
chr7:157804816-157805416(+)
chr7:157805665-157806265(+)
chr7:157806900-157807500(+)
chr7:157807589-157808189(+)
chr7:157808279-157808879(+)
chr7:157809008-157809608(+)
chr7:157809674-157810274(+)
chr7:157810204-157810804(+)
chr7:157810689-157811289(+)
chr7:157811562-157812162(+)
chr7:157812297-157812897(+)
chr7:157812850-157813450(+)
chr7:157813450-157814050(+)
chr7:157814046-157814646(+)
chr7:157814605-157815205(+)
chr7:157815177-157815777(+)
chr7:157815710-157816310(+)
chr7:157816192-157816792(+)
chr7:157816846-157817446(+)
chr7:157817652-157818252(+)
chr7:157818400-157819000(+)
chr7:157819237-157819837(+)
chr7:157819702-157820302(+)
chr7:157820140-157820740(+)
chr7:157820986-157821586(+)
chr7:157821569-157822169(+)
chr7:157822160-157822760(+)
chr7:157822670-157823270(+)
chr7:157823286-157823886(+)
chr7:157823896-157824496(+)
chr7:157824406-157825006(+)
chr7:157825184-157825784(+)
chr7:157825739-157826339(+)
chr7:157826488-157827088(+)
chr7:157827230-157827830(+)
chr7:157827940-157828540(+)
chr7:157828835-157829435(+)
chr7:157829810-157830410(+)
chr7:157830375-157830975(+)
chr7:157831790-157832390(+)
chr7:157832640-157833240(+)
chr7:157833730-157834330(+)
chr7:157834280-157834880(+)
chr7:157835240-157835840(+)
chr7:157836124-157836724(+)
chr7:157836996-157837596(+)
chr7:157837610-157838210(+)
chr7:157838152-157838752(+)
chr7:157838802-157839402(+)
chr7:157839360-157839960(+)
chr7:157840083-157840683(+)
chr7:157840730-157841330(+)
chr7:157841170-157841770(+)
chr7:157841763-157842363(+)
chr7:157842290-157842890(+)
chr7:157843183-157843783(+)
chr7:157843761-157844361(+)
chr7:157844295-157844895(+)
chr7:157845084-157845684(+)
chr7:157845716-157846316(+)
chr7:157846400-157847000(+)
chr7:157847196-157847796(+)
chr7:157847695-157848295(+)
chr7:157848126-157848726(+)
chr7:157848590-157849190(+)
chr7:157849090-157849690(+)
chr7:157849675-157850275(+)
chr7:157850139-157850739(+)
chr7:157850590-157851190(+)
chr7:157852957-157853557(+)
chr7:157853583-157854183(+)
chr7:157854243-157854843(+)
chr7:157854750-157855350(+)
chr7:157856443-157857043(+)
chr7:157856897-157857497(+)
chr7:157857386-157857986(+)
chr7:157858036-157858636(+)
chr7:157858702-157859302(+)
chr7:157859844-157860444(+)
chr7:157860678-157861278(+)
chr7:157861449-157862049(+)
chr7:157862023-157862623(+)
chr7:157862590-157863190(+)
chr7:157863123-157863723(+)
chr7:157863924-157864524(+)
chr7:157864908-157865508(+)
chr7:157865689-157866289(+)
chr7:157866596-157867196(+)
chr7:157867390-157867990(+)
chr7:157867946-157868546(+)
chr7:157868391-157868991(+)
chr7:157869059-157869659(+)
chr7:157869817-157870417(+)
chr7:157870629-157871229(+)
chr7:157871171-157871771(+)
chr7:157872030-157872630(+)
chr7:157872920-157873520(+)
chr7:157873610-157874210(+)
chr7:157874035-157874635(+)
chr7:157874772-157875372(+)
chr7:157875300-157875900(+)
chr7:157876182-157876782(+)
chr7:157876650-157877250(+)
chr7:157877600-157878200(+)
chr7:157878014-157878614(+)
chr7:157878908-157879508(+)
chr7:157879850-157880450(+)
chr7:157883880-157884480(+)
chr7:157885015-157885615(+)
chr7:157885959-157886559(+)
chr7:157886550-157887150(+)
chr7:157887391-157887991(+)
chr7:157888052-157888652(+)
chr7:157888862-157889462(+)
chr7:157889485-157890085(+)
chr7:157890205-157890805(+)
chr7:157890994-157891594(+)
chr7:157892208-157892808(+)
chr7:157892745-157893345(+)
chr7:157894283-157894883(+)
chr7:157894884-157895484(+)
chr7:157895520-157896120(+)
chr7:157895966-157896566(+)
chr7:157896660-157897260(+)
chr7:157897098-157897698(+)
chr7:157897514-157898114(+)
chr7:157897971-157898571(+)
chr7:157898778-157899378(+)
chr7:157899556-157900156(+)
chr7:157900157-157900757(+)
chr7:157900580-157901180(+)
chr7:157900988-157901588(+)
chr7:157901488-157902088(+)
chr7:157902125-157902725(+)
chr7:157902670-157903270(+)
chr7:157903328-157903928(+)
chr7:157903885-157904485(+)
chr7:157904478-157905078(+)
chr7:157905182-157905782(+)
chr7:157905761-157906361(+)
chr7:157906285-157906885(+)
chr7:157906700-157907300(+)
chr7:157907122-157907722(+)
chr7:157907756-157908356(+)
chr7:157908199-157908799(+)
chr7:157908865-157909465(+)
chr7:157910183-157910783(+)
chr7:157912330-157912930(+)
chr7:157913157-157913757(+)
chr7:157913738-157914338(+)
chr7:157914290-157914890(+)
chr7:157914825-157915425(+)
chr7:157915232-157915832(+)
chr7:157915773-157916373(+)
chr7:157916378-157916978(+)
chr7:157917029-157917629(+)
chr7:157917636-157918236(+)
chr7:157918127-157918727(+)
chr7:157919208-157919808(+)
chr7:157919795-157920395(+)
chr7:157920320-157920920(+)
chr7:157920731-157921331(+)
chr7:157921211-157921811(+)
chr7:157921926-157922526(+)
chr7:157922401-157923001(+)
chr7:157923273-157923873(+)
chr7:157923810-157924410(+)
chr7:157924773-157925373(+)
chr7:157925285-157925885(+)
chr7:157925987-157926587(+)
chr7:157926536-157927136(+)
chr7:157927074-157927674(+)
chr7:157927576-157928176(+)
chr7:157928075-157928675(+)
chr7:157928590-157929190(+)
chr7:157929241-157929841(+)
chr7:157929867-157930467(+)
chr7:157930317-157930917(+)
chr7:157930886-157931486(+)
chr7:157931527-157932127(+)
chr7:157932167-157932767(+)
chr7:157932816-157933416(+)
chr7:157933463-157934063(+)
chr7:157934153-157934753(+)
chr7:157934725-157935325(+)
chr7:157935622-157936222(+)
chr7:157936148-157936748(+)
chr7:157937196-157937796(+)
chr7:157937674-157938274(+)
chr7:157938375-157938975(+)
chr7:157940075-157940675(+)
chr7:157941003-157941603(+)
chr7:157941484-157942084(+)
chr7:157942875-157943475(+)
chr7:157943345-157943945(+)
chr7:157943838-157944438(+)
chr7:157944735-157945335(+)
chr7:157945438-157946038(+)
chr7:157946303-157946903(+)
chr7:157946840-157947440(+)
chr7:157947441-157948041(+)
chr7:157948462-157949062(+)
chr7:157949056-157949656(+)
chr7:157949461-157950061(+)
chr7:157950110-157950710(+)
chr7:157950807-157951407(+)
chr7:157951897-157952497(+)
chr7:157952808-157953408(+)
chr7:157953791-157954391(+)
chr7:157954587-157955187(+)
chr7:157955345-157955945(+)
chr7:157956295-157956895(+)
chr7:157956821-157957421(+)
chr7:157957451-157958051(+)
chr7:157958201-157958801(+)
chr7:157959072-157959672(+)
chr7:157959760-157960360(+)
chr7:157960190-157960790(+)
chr7:157960611-157961211(+)
chr7:157961289-157961889(+)
chr7:157962642-157963242(+)
chr7:157963161-157963761(+)
chr7:157964318-157964918(+)
chr7:157964932-157965532(+)
chr7:157965360-157965960(+)
chr7:157966157-157966757(+)
chr7:157966830-157967430(+)
chr7:157967308-157967908(+)
chr7:157967790-157968390(+)
chr7:157968490-157969090(+)
chr7:157969002-157969602(+)
chr7:157969420-157970020(+)
chr7:157969995-157970595(+)
chr7:157970770-157971370(+)
chr7:157972240-157972840(+)
chr7:157975994-157976594(+)
chr7:157976675-157977275(+)
chr7:157977335-157977935(+)
chr7:157978190-157978790(+)
chr7:157978794-157979394(+)
chr7:157979521-157980121(+)
chr7:157980005-157980605(+)
chr7:157980613-157981213(+)
chr7:157981402-157982002(+)
chr7:157981880-157982480(+)
chr7:157982323-157982923(+)
chr7:157983027-157983627(+)
chr7:157983710-157984310(+)
chr7:157984534-157985134(+)
chr7:157985058-157985658(+)
chr7:157985801-157986401(+)
chr7:157987270-157987870(+)
chr7:157988010-157988610(+)
chr7:157988430-157989030(+)
chr7:157989538-157990138(+)
chr7:157990775-157991375(+)
chr7:157991678-157992278(+)
chr7:157992610-157993210(+)
chr7:157994015-157994615(+)
chr7:157994904-157995504(+)
chr7:157996608-157997208(+)
chr7:157997059-157997659(+)
chr7:157998690-157999290(+)
chr7:158002010-158002610(+)
chr7:158005414-158006014(+)
chr7:158018438-158019038(+)
chr7:158018840-158019440(+)
chr7:158019592-158020192(+)
chr7:158020054-158020654(+)
chr7:158020707-158021307(+)
chr7:158021551-158022151(+)
chr7:158022458-158023058(+)
chr7:158023550-158024150(+)
chr7:158024090-158024690(+)
chr7:158025950-158026550(+)
chr7:158026937-158027537(+)
chr7:158027738-158028338(+)
chr7:158028540-158029140(+)
chr7:158029006-158029606(+)
chr7:158030485-158031085(+)
chr7:158031134-158031734(+)
chr7:158031619-158032219(+)
chr7:158032152-158032752(+)
chr7:158032944-158033544(+)
chr7:158033587-158034187(+)
chr7:158034336-158034936(+)
chr7:158034961-158035561(+)
chr7:158035951-158036551(+)
chr7:158036490-158037090(+)
chr7:158036974-158037574(+)
chr7:158037674-158038274(+)
chr7:158038276-158038876(+)
chr7:158038811-158039411(+)
chr7:158039338-158039938(+)
chr7:158039978-158040578(+)
chr7:158040561-158041161(+)
chr7:158041029-158041629(+)
chr7:158041529-158042129(+)
chr7:158042108-158042708(+)
chr7:158042782-158043382(+)
chr7:158043397-158043997(+)
chr7:158043927-158044527(+)
chr7:158044520-158045120(+)
chr7:158045236-158045836(+)
chr7:158045747-158046347(+)
chr7:158047529-158048129(+)
chr7:158048386-158048986(+)
chr7:158048840-158049440(+)
chr7:158049471-158050071(+)
chr7:158050380-158050980(+)
chr7:158050908-158051508(+)
chr7:158051315-158051915(+)
chr7:158051754-158052354(+)
chr7:158052189-158052789(+)
chr7:158052666-158053266(+)
chr7:158053246-158053846(+)
chr7:158053868-158054468(+)
chr7:158054341-158054941(+)
chr7:158055530-158056130(+)
chr7:158055983-158056583(+)
chr7:158056702-158057302(+)
chr7:158057193-158057793(+)
chr7:158057789-158058389(+)
chr7:158058919-158059519(+)
chr7:158059644-158060244(+)
chr7:158060388-158060988(+)
chr7:158061240-158061840(+)
chr7:158061762-158062362(+)
chr7:158062732-158063332(+)
chr7:158063393-158063993(+)
chr7:158064031-158064631(+)
chr7:158064691-158065291(+)
chr7:158065193-158065793(+)
chr7:158065708-158066308(+)
chr7:158066238-158066838(+)
chr7:158066871-158067471(+)
chr7:158067505-158068105(+)
chr7:158067911-158068511(+)
chr7:158068399-158068999(+)
chr7:158069094-158069694(+)
chr7:158069639-158070239(+)
chr7:158070110-158070710(+)
chr7:158070538-158071138(+)
chr7:158071012-158071612(+)
chr7:158071551-158072151(+)
chr7:158072205-158072805(+)
chr7:158072888-158073488(+)
chr7:158073353-158073953(+)
chr7:158074148-158074748(+)
chr7:158074922-158075522(+)
chr7:158075343-158075943(+)
chr7:158076048-158076648(+)
chr7:158076714-158077314(+)
chr7:158077222-158077822(+)
chr7:158077855-158078455(+)
chr7:158078350-158078950(+)
chr7:158078840-158079440(+)
chr7:158079310-158079910(+)
chr7:158081710-158082310(+)
chr7:158082376-158082976(+)
chr7:158082939-158083539(+)
chr7:158083544-158084144(+)
chr7:158084010-158084610(+)
chr7:158084583-158085183(+)
chr7:158085030-158085630(+)
chr7:158085536-158086136(+)
chr7:158086450-158087050(+)
chr7:158087205-158087805(+)
chr7:158088115-158088715(+)
chr7:158088660-158089260(+)
chr7:158089157-158089757(+)
chr7:158089857-158090457(+)
chr7:158090508-158091108(+)
chr7:158091402-158092002(+)
chr7:158092153-158092753(+)
chr7:158092694-158093294(+)
chr7:158093191-158093791(+)
chr7:158093836-158094436(+)
chr7:158094698-158095298(+)
chr7:158095270-158095870(+)
chr7:158095688-158096288(+)
chr7:158096186-158096786(+)
chr7:158097003-158097603(+)
chr7:158097475-158098075(+)
chr7:158098007-158098607(+)
chr7:158098426-158099026(+)
chr7:158098843-158099443(+)
chr7:158099500-158100100(+)
chr7:158100481-158101081(+)
chr7:158101770-158102370(+)
chr7:158102335-158102935(+)
chr7:158102848-158103448(+)
chr7:158103407-158104007(+)
chr7:158103857-158104457(+)
chr7:158104365-158104965(+)
chr7:158105181-158105781(+)
chr7:158105871-158106471(+)
chr7:158106458-158107058(+)
chr7:158107005-158107605(+)
chr7:158107416-158108016(+)
chr7:158107930-158108530(+)
chr7:158108529-158109129(+)
chr7:158109239-158109839(+)
chr7:158110331-158110931(+)
chr7:158111051-158111651(+)
chr7:158111686-158112286(+)
chr7:158112785-158113385(+)
chr7:158113215-158113815(+)
chr7:158113704-158114304(+)
chr7:158114437-158115037(+)
chr7:158114962-158115562(+)
chr7:158115503-158116103(+)
chr7:158116372-158116972(+)
chr7:158117270-158117870(+)
chr7:158117675-158118275(+)
chr7:158118114-158118714(+)
chr7:158118650-158119250(+)
chr7:158119477-158120077(+)
chr7:158120241-158120841(+)
chr7:158120725-158121325(+)
chr7:158121297-158121897(+)
chr7:158122118-158122718(+)
chr7:158123310-158123910(+)
chr7:158124193-158124793(+)
chr7:158124685-158125285(+)
chr7:158125102-158125702(+)
chr7:158125793-158126393(+)
chr7:158127000-158127600(+)
chr7:158129377-158129977(+)
chr7:158129846-158130446(+)
chr7:158133769-158134369(+)
chr7:158135106-158135706(+)
chr7:158136045-158136645(+)
chr7:158137040-158137640(+)
chr7:158137610-158138210(+)
chr7:158138070-158138670(+)
chr7:158138870-158139470(+)
chr7:158139490-158140090(+)
chr7:158140496-158141096(+)
chr7:158141103-158141703(+)
chr7:158142493-158143093(+)
chr7:158142983-158143583(+)
chr7:158143614-158144214(+)
chr7:158144061-158144661(+)
chr7:158144964-158145564(+)
chr7:158145610-158146210(+)
chr7:158146513-158147113(+)
chr7:158147206-158147806(+)
chr7:158147630-158148230(+)
chr7:158148108-158148708(+)
chr7:158148921-158149521(+)
chr7:158149424-158150024(+)
chr7:158149978-158150578(+)
chr7:158150608-158151208(+)
chr7:158151042-158151642(+)
chr7:158151470-158152070(+)
chr7:158152273-158152873(+)
chr7:158153476-158154076(+)
chr7:158154018-158154618(+)
chr7:158154419-158155019(+)
chr7:158155540-158156140(+)
chr7:158156240-158156840(+)
chr7:158156969-158157569(+)
chr7:158157860-158158460(+)
chr7:158159009-158159609(+)
chr7:158159760-158160360(+)
chr7:158160180-158160780(+)
chr7:158161360-158161960(+)
chr7:158161790-158162390(+)
chr7:158162481-158163081(+)
chr7:158163409-158164009(+)
chr7:158164161-158164761(+)
chr7:158164865-158165465(+)
chr7:158165547-158166147(+)
chr7:158166186-158166786(+)
chr7:158167067-158167667(+)
chr7:158167726-158168326(+)
chr7:158168677-158169277(+)
chr7:158170063-158170663(+)
chr7:158170544-158171144(+)
chr7:158171580-158172180(+)
chr7:158173180-158173780(+)
chr7:158175127-158175727(+)
chr7:158176697-158177297(+)
chr7:158177416-158178016(+)
chr7:158178200-158178800(+)
chr7:158178684-158179284(+)
chr7:158179364-158179964(+)
chr7:158180145-158180745(+)
chr7:158180756-158181356(+)
chr7:158181359-158181959(+)
chr7:158182100-158182700(+)
chr7:158182603-158183203(+)
chr7:158183081-158183681(+)
chr7:158183814-158184414(+)
chr7:158184422-158185022(+)
chr7:158184992-158185592(+)
chr7:158185958-158186558(+)
chr7:158186509-158187109(+)
chr7:158187647-158188247(+)
chr7:158188487-158189087(+)
chr7:158189070-158189670(+)
chr7:158189634-158190234(+)
chr7:158190506-158191106(+)
chr7:158192521-158193121(+)
chr7:158193300-158193900(+)
chr7:158193822-158194422(+)
chr7:158194546-158195146(+)
chr7:158195062-158195662(+)
chr7:158195811-158196411(+)
chr7:158196529-158197129(+)
chr7:158197072-158197672(+)
chr7:158197714-158198314(+)
chr7:158199274-158199874(+)
chr7:158200515-158201115(+)
chr7:158201115-158201715(+)
chr7:158201661-158202261(+)
chr7:158202450-158203050(+)
chr7:158203302-158203902(+)
chr7:158203873-158204473(+)
chr7:158204291-158204891(+)
chr7:158205376-158205976(+)
chr7:158206049-158206649(+)
chr7:158206559-158207159(+)
chr7:158207146-158207746(+)
chr7:158207631-158208231(+)
chr7:158208892-158209492(+)
chr7:158209635-158210235(+)
chr7:158210190-158210790(+)
chr7:158210693-158211293(+)
chr7:158211284-158211884(+)
chr7:158211934-158212534(+)
chr7:158212888-158213488(+)
chr7:158213519-158214119(+)
chr7:158213953-158214553(+)
chr7:158214713-158215313(+)
chr7:158215204-158215804(+)
chr7:158215686-158216286(+)
chr7:158216563-158217163(+)
chr7:158217223-158217823(+)
chr7:158220680-158221280(+)
chr7:158221256-158221856(+)
chr7:158221970-158222570(+)
chr7:158222955-158223555(+)
chr7:158223445-158224045(+)
chr7:158223852-158224452(+)
chr7:158224566-158225166(+)
chr7:158225396-158225996(+)
chr7:158225948-158226548(+)
chr7:158226580-158227180(+)
chr7:158228270-158228870(+)
chr7:158228690-158229290(+)
chr7:158229340-158229940(+)
chr7:158230321-158230921(+)
chr7:158230890-158231490(+)
chr7:158231430-158232030(+)
chr7:158232465-158233065(+)
chr7:158233333-158233933(+)
chr7:158233930-158234530(+)
chr7:158234857-158235457(+)
chr7:158235739-158236339(+)
chr7:158236756-158237356(+)
chr7:158237468-158238068(+)
chr7:158238084-158238684(+)
chr7:158239064-158239664(+)
chr7:158239807-158240407(+)
chr7:158240452-158241052(+)
chr7:158241162-158241762(+)
chr7:158241797-158242397(+)
chr7:158242517-158243117(+)
chr7:158243308-158243908(+)
chr7:158244030-158244630(+)
chr7:158244492-158245092(+)
chr7:158245190-158245790(+)
chr7:158246249-158246849(+)
chr7:158247330-158247930(+)
chr7:158248560-158249160(+)
chr7:158249726-158250326(+)
chr7:158250582-158251182(+)
chr7:158251659-158252259(+)
chr7:158252479-158253079(+)
chr7:158253235-158253835(+)
chr7:158254289-158254889(+)
chr7:158254932-158255532(+)
chr7:158255450-158256050(+)
chr7:158257740-158258340(+)
chr7:158258150-158258750(+)
chr7:158259050-158259650(+)
chr7:158260071-158260671(+)
chr7:158260781-158261381(+)
chr7:158261303-158261903(+)
chr7:158262240-158262840(+)
chr7:158262901-158263501(+)
chr7:158263668-158264268(+)
chr7:158264418-158265018(+)
chr7:158264905-158265505(+)
chr7:158265323-158265923(+)
chr7:158265800-158266400(+)
chr7:158266483-158267083(+)
chr7:158267175-158267775(+)
chr7:158267885-158268485(+)
chr7:158268350-158268950(+)
chr7:158268961-158269561(+)
chr7:158269452-158270052(+)
chr7:158270391-158270991(+)
chr7:158270851-158271451(+)
chr7:158271352-158271952(+)
chr7:158271829-158272429(+)
chr7:158272266-158272866(+)
chr7:158272710-158273310(+)
chr7:158273297-158273897(+)
chr7:158273720-158274320(+)
chr7:158274270-158274870(+)
chr7:158274992-158275592(+)
chr7:158275431-158276031(+)
chr7:158275922-158276522(+)
chr7:158276599-158277199(+)
chr7:158277428-158278028(+)
chr7:158278150-158278750(+)
chr7:158278865-158279465(+)
chr7:158279634-158280234(+)
chr7:158280269-158280869(+)
chr7:158281130-158281730(+)
chr7:158282361-158282961(+)
chr7:158283000-158283600(+)
chr7:158283613-158284213(+)
chr7:158284240-158284840(+)
chr7:158284750-158285350(+)
chr7:158285505-158286105(+)
chr7:158286220-158286820(+)
chr7:158286711-158287311(+)
chr7:158287730-158288330(+)
chr7:158288412-158289012(+)
chr7:158289303-158289903(+)
chr7:158290223-158290823(+)
chr7:158290984-158291584(+)
chr7:158291511-158292111(+)
chr7:158292064-158292664(+)
chr7:158292856-158293456(+)
chr7:158293285-158293885(+)
chr7:158293926-158294526(+)
chr7:158294359-158294959(+)
chr7:158294799-158295399(+)
chr7:158295919-158296519(+)
chr7:158296990-158297590(+)
chr7:158297670-158298270(+)
chr7:158298445-158299045(+)
chr7:158299127-158299727(+)
chr7:158299813-158300413(+)
chr7:158300244-158300844(+)
chr7:158300856-158301456(+)
chr7:158301505-158302105(+)
chr7:158302043-158302643(+)
chr7:158303270-158303870(+)
chr7:158303941-158304541(+)
chr7:158304670-158305270(+)
chr7:158305550-158306150(+)
chr7:158306704-158307304(+)
chr7:158307371-158307971(+)
chr7:158308294-158308894(+)
chr7:158309372-158309972(+)
chr7:158310162-158310762(+)
chr7:158311673-158312273(+)
chr7:158312414-158313014(+)
chr7:158313474-158314074(+)
chr7:158314393-158314993(+)
chr7:158315048-158315648(+)
chr7:158315869-158316469(+)
chr7:158316435-158317035(+)
chr7:158316907-158317507(+)
chr7:158317883-158318483(+)
chr7:158318652-158319252(+)
chr7:158319166-158319766(+)
chr7:158319776-158320376(+)
chr7:158320501-158321101(+)
chr7:158321756-158322356(+)
chr7:158322236-158322836(+)
chr7:158323186-158323786(+)
chr7:158323658-158324258(+)
chr7:158324216-158324816(+)
chr7:158324755-158325355(+)
chr7:158325190-158325790(+)
chr7:158325900-158326500(+)
chr7:158326625-158327225(+)
chr7:158327235-158327835(+)
chr7:158328040-158328640(+)
chr7:158328647-158329247(+)
chr7:158329072-158329672(+)
chr7:158329719-158330319(+)
chr7:158330185-158330785(+)
chr7:158331132-158331732(+)
chr7:158332290-158332890(+)
chr7:158333270-158333870(+)
chr7:158333685-158334285(+)
chr7:158334185-158334785(+)
chr7:158335351-158335951(+)
chr7:158335817-158336417(+)
chr7:158336430-158337030(+)
chr7:158337618-158338218(+)
chr7:158338744-158339344(+)
chr7:158339208-158339808(+)
chr7:158339832-158340432(+)
chr7:158340611-158341211(+)
chr7:158341422-158342022(+)
chr7:158342044-158342644(+)
chr7:158342888-158343488(+)
chr7:158343456-158344056(+)
chr7:158344078-158344678(+)
chr7:158344720-158345320(+)
chr7:158346100-158346700(+)
chr7:158346730-158347330(+)
chr7:158347304-158347904(+)
chr7:158347840-158348440(+)
chr7:158349541-158350141(+)
chr7:158350000-158350600(+)
chr7:158350771-158351371(+)
chr7:158351437-158352037(+)
chr7:158351979-158352579(+)
chr7:158353193-158353793(+)
chr7:158354385-158354985(+)
chr7:158355016-158355616(+)
chr7:158355582-158356182(+)
chr7:158356178-158356778(+)
chr7:158357152-158357752(+)
chr7:158357800-158358400(+)
chr7:158358878-158359478(+)
chr7:158359774-158360374(+)
chr7:158360178-158360778(+)
chr7:158360980-158361580(+)
chr7:158361666-158362266(+)
chr7:158362522-158363122(+)
chr7:158363116-158363716(+)
chr7:158364340-158364940(+)
chr7:158364824-158365424(+)
chr7:158365540-158366140(+)
chr7:158366050-158366650(+)
chr7:158366957-158367557(+)
chr7:158368020-158368620(+)
chr7:158368721-158369321(+)
chr7:158369400-158370000(+)
chr7:158370140-158370740(+)
chr7:158371050-158371650(+)
chr7:158372450-158373050(+)
chr7:158372868-158373468(+)
chr7:158373585-158374185(+)
chr7:158374391-158374991(+)
chr7:158375117-158375717(+)
chr7:158375701-158376301(+)
chr7:158376186-158376786(+)
chr7:158376972-158377572(+)
chr7:158377670-158378270(+)
chr7:158378357-158378957(+)
chr7:158379066-158379666(+)
chr7:158379524-158380124(+)
chr7:158380202-158380802(+)
chr7:158380724-158381324(+)
chr7:158381486-158382086(+)
chr7:158382322-158382922(+)
chr7:158383234-158383834(+)
chr7:158383930-158384530(+)
chr7:158384390-158384990(+)
chr7:158385109-158385709(+)
chr7:158387657-158388257(+)
chr7:158389036-158389636(+)
chr7:158392888-158393488(+)
chr7:158394925-158395525(+)
chr7:158395330-158395930(+)
chr7:158395992-158396592(+)
chr7:158396625-158397225(+)
chr7:158397075-158397675(+)
chr7:158398694-158399294(+)
chr7:158399320-158399920(+)
chr7:158401926-158402526(+)
chr7:158402450-158403050(+)
chr7:158404101-158404701(+)
chr7:158404590-158405190(+)
chr7:158405275-158405875(+)
chr7:158406006-158406606(+)
chr7:158407331-158407931(+)
chr7:158408651-158409251(+)
chr7:158409155-158409755(+)
chr7:158410258-158410858(+)
chr7:158410772-158411372(+)
chr7:158411323-158411923(+)
chr7:158412115-158412715(+)
chr7:158413527-158414127(+)
chr7:158415783-158416383(+)
chr7:158417250-158417850(+)
chr7:158417963-158418563(+)
chr7:158418460-158419060(+)
chr7:158418924-158419524(+)
chr7:158420930-158421530(+)
chr7:158423290-158423890(+)
chr7:158424440-158425040(+)
chr7:158425716-158426316(+)
chr7:158426152-158426752(+)
chr7:158426673-158427273(+)
chr7:158427403-158428003(+)
chr7:158428373-158428973(+)
chr7:158429948-158430548(+)
chr7:158430650-158431250(+)
chr7:158431250-158431850(+)
chr7:158432540-158433140(+)
chr7:158434195-158434795(+)
chr7:158434730-158435330(+)
chr7:158435770-158436370(+)
chr7:158436230-158436830(+)
chr7:158436970-158437570(+)
chr7:158438351-158438951(+)
chr7:158439310-158439910(+)
chr7:158439771-158440371(+)
chr7:158440730-158441330(+)
chr7:158441442-158442042(+)
chr7:158441872-158442472(+)
chr7:158442914-158443514(+)
chr7:158443475-158444075(+)
chr7:158444646-158445246(+)
chr7:158446174-158446774(+)
chr7:158446698-158447298(+)
chr7:158447295-158447895(+)
chr7:158448137-158448737(+)
chr7:158448743-158449343(+)
chr7:158449320-158449920(+)
chr7:158449850-158450450(+)
chr7:158450874-158451474(+)
chr7:158451352-158451952(+)
chr7:158453533-158454133(+)
chr7:158454245-158454845(+)
chr7:158454680-158455280(+)
chr7:158455459-158456059(+)
chr7:158455934-158456534(+)
chr7:158456354-158456954(+)
chr7:158457018-158457618(+)
chr7:158457575-158458175(+)
chr7:158458290-158458890(+)
chr7:158458828-158459428(+)
chr7:158459510-158460110(+)
chr7:158459964-158460564(+)
chr7:158460716-158461316(+)
chr7:158462810-158463410(+)
chr7:158463384-158463984(+)
chr7:158465555-158466155(+)
chr7:158466000-158466600(+)
chr7:158467150-158467750(+)
chr7:158468103-158468703(+)
chr7:158468839-158469439(+)
chr7:158469493-158470093(+)
chr7:158470090-158470690(+)
chr7:158471843-158472443(+)
chr7:158472826-158473426(+)
chr7:158473392-158473992(+)
chr7:158475052-158475652(+)
chr7:158476106-158476706(+)
chr7:158476550-158477150(+)
chr7:158476971-158477571(+)
chr7:158478305-158478905(+)
chr7:158481226-158481826(+)
chr7:158482076-158482676(+)
chr7:158486995-158487595(+)
chr7:158488674-158489274(+)
chr7:158489093-158489693(+)
chr7:158490750-158491350(+)
chr7:158493345-158493945(+)
chr7:158494290-158494890(+)
chr7:158494809-158495409(+)
chr7:158495510-158496110(+)
chr7:158496170-158496770(+)
chr7:158497344-158497944(+)
chr7:158498022-158498622(+)
chr7:158498775-158499375(+)
chr7:158499575-158500175(+)
chr7:158500175-158500775(+)
chr7:158501696-158502296(+)
chr7:158503302-158503902(+)
chr7:158503930-158504530(+)
chr7:158504809-158505409(+)
chr7:158508500-158509100(+)
chr7:158509397-158509997(+)
chr7:158510022-158510622(+)
chr7:158511430-158512030(+)
chr7:158512181-158512781(+)
chr7:158515004-158515604(+)
chr7:158515881-158516481(+)
chr7:158516318-158516918(+)
chr7:158516925-158517525(+)
chr7:158517386-158517986(+)
chr7:158517799-158518399(+)
chr7:158518410-158519010(+)
chr7:158518956-158519556(+)
chr7:158519570-158520170(+)
chr7:158520200-158520800(+)
chr7:158520840-158521440(+)
chr7:158521633-158522233(+)
chr7:158522166-158522766(+)
chr7:158522581-158523181(+)
chr7:158523219-158523819(+)
chr7:158523966-158524566(+)
chr7:158524495-158525095(+)
chr7:158525116-158525716(+)
chr7:158525581-158526181(+)
chr7:158526338-158526938(+)
chr7:158526818-158527418(+)
chr7:158527451-158528051(+)
chr7:158527882-158528482(+)
chr7:158528573-158529173(+)
chr7:158529641-158530241(+)
chr7:158530795-158531395(+)
chr7:158531470-158532070(+)
chr7:158532150-158532750(+)
chr7:158532603-158533203(+)
chr7:158533446-158534046(+)
chr7:158533975-158534575(+)
chr7:158534651-158535251(+)
chr7:158535110-158535710(+)
chr7:158535831-158536431(+)
chr7:158536551-158537151(+)
chr7:158537000-158537600(+)
chr7:158537660-158538260(+)
chr7:158538689-158539289(+)
chr7:158539170-158539770(+)
chr7:158539761-158540361(+)
chr7:158540960-158541560(+)
chr7:158541453-158542053(+)
chr7:158542038-158542638(+)
chr7:158542780-158543380(+)
chr7:158543241-158543841(+)
chr7:158544333-158544933(+)
chr7:158544905-158545505(+)
chr7:158546489-158547089(+)
chr7:158547365-158547965(+)
chr7:158547861-158548461(+)
chr7:158548840-158549440(+)
chr7:158549480-158550080(+)
chr7:158549900-158550500(+)
chr7:158551273-158551873(+)
chr7:158551789-158552389(+)
chr7:158552506-158553106(+)
chr7:158553075-158553675(+)
chr7:158553556-158554156(+)
chr7:158554730-158555330(+)
chr7:158556261-158556861(+)
chr7:158557095-158557695(+)
chr7:158557622-158558222(+)
chr7:158558820-158559420(+)
chr7:158559308-158559908(+)
chr7:158559930-158560530(+)
chr7:158560360-158560960(+)
chr7:158561005-158561605(+)
chr7:158561821-158562421(+)
chr7:158562338-158562938(+)
chr7:158564046-158564646(+)
chr7:158564630-158565230(+)
chr7:158565090-158565690(+)
chr7:158565502-158566102(+)
chr7:158566410-158567010(+)
chr7:158567518-158568118(+)
chr7:158567997-158568597(+)
chr7:158568603-158569203(+)
chr7:158569113-158569713(+)
chr7:158569735-158570335(+)
chr7:158570388-158570988(+)
chr7:158571071-158571671(+)
chr7:158571596-158572196(+)
chr7:158572134-158572734(+)
chr7:158572690-158573290(+)
chr7:158573313-158573913(+)
chr7:158573780-158574380(+)
chr7:158574390-158574990(+)
chr7:158575040-158575640(+)
chr7:158575446-158576046(+)
chr7:158576179-158576779(+)
chr7:158576878-158577478(+)
chr7:158578370-158578970(+)
chr7:158578895-158579495(+)
chr7:158579370-158579970(+)
chr7:158579895-158580495(+)
chr7:158580521-158581121(+)
chr7:158581605-158582205(+)
chr7:158582389-158582989(+)
chr7:158582870-158583470(+)
chr7:158583747-158584347(+)
chr7:158587535-158588135(+)
chr7:158588440-158589040(+)
chr7:158589249-158589849(+)
chr7:158591830-158592430(+)
chr7:158592330-158592930(+)
chr7:158593697-158594297(+)
chr7:158594456-158595056(+)
chr7:158595172-158595772(+)
chr7:158595776-158596376(+)
chr7:158597313-158597913(+)
chr7:158598428-158599028(+)
chr7:158599130-158599730(+)
chr7:158600090-158600690(+)
chr7:158600635-158601235(+)
chr7:158601270-158601870(+)
chr7:158602181-158602781(+)
chr7:158603290-158603890(+)
chr7:158604132-158604732(+)
chr7:158604810-158605410(+)
chr7:158605287-158605887(+)
chr7:158605890-158606490(+)
chr7:158606450-158607050(+)
chr7:158607460-158608060(+)
chr7:158608144-158608744(+)
chr7:158608889-158609489(+)
chr7:158609595-158610195(+)
chr7:158610440-158611040(+)
chr7:158610974-158611574(+)
chr7:158611418-158612018(+)
chr7:158611873-158612473(+)
chr7:158612374-158612974(+)
chr7:158613218-158613818(+)
chr7:158613698-158614298(+)
chr7:158614237-158614837(+)
chr7:158615130-158615730(+)
chr7:158615580-158616180(+)
chr7:158616030-158616630(+)
chr7:158616585-158617185(+)
chr7:158617350-158617950(+)
chr7:158617825-158618425(+)
chr7:158618249-158618849(+)
chr7:158619430-158620030(+)
chr7:158620045-158620645(+)
chr7:158620661-158621261(+)
chr7:158621083-158621683(+)
chr7:158621604-158622204(+)
chr7:158622029-158622629(+)
chr7:158622472-158623072(+)
chr7:158622903-158623503(+)
chr7:158623331-158623931(+)
chr7:158624047-158624647(+)
chr7:158624920-158625520(+)
chr7:158625430-158626030(+)
chr7:158626282-158626882(+)
chr7:158627585-158628185(+)
chr7:158628360-158628960(+)
chr7:158629180-158629780(+)
chr7:158629770-158630370(+)
chr7:158630280-158630880(+)
chr7:158630844-158631444(+)
chr7:158631715-158632315(+)
chr7:158632510-158633110(+)
chr7:158633189-158633789(+)
chr7:158633755-158634355(+)
chr7:158634210-158634810(+)
chr7:158634950-158635550(+)
chr7:158635635-158636235(+)
chr7:158636290-158636890(+)
chr7:158636868-158637468(+)
chr7:158637350-158637950(+)
chr7:158638010-158638610(+)
chr7:158638745-158639345(+)
chr7:158639600-158640200(+)
chr7:158640014-158640614(+)
chr7:158640570-158641170(+)
chr7:158641175-158641775(+)
chr7:158641890-158642490(+)
chr7:158642657-158643257(+)
chr7:158643188-158643788(+)
chr7:158643665-158644265(+)
chr7:158644094-158644694(+)
chr7:158644730-158645330(+)
chr7:158645714-158646314(+)
chr7:158646540-158647140(+)
chr7:158647517-158648117(+)
chr7:158648094-158648694(+)
chr7:158648896-158649496(+)
chr7:158649475-158650075(+)
chr7:158650048-158650648(+)
chr7:158650515-158651115(+)
chr7:158650931-158651531(+)
chr7:158651373-158651973(+)
chr7:158652229-158652829(+)
chr7:158653483-158654083(+)
chr7:158653909-158654509(+)
chr7:158654604-158655204(+)
chr7:158655240-158655840(+)
chr7:158655977-158656577(+)
chr7:158656563-158657163(+)
chr7:158657495-158658095(+)
chr7:158658169-158658769(+)
chr7:158658630-158659230(+)
chr7:158659899-158660499(+)
chr7:158660710-158661310(+)
chr7:158661319-158661919(+)
chr7:158661734-158662334(+)
chr7:158662451-158663051(+)
chr7:158663010-158663610(+)
chr7:158663505-158664105(+)
chr7:158663933-158664533(+)
chr7:158664660-158665260(+)
chr7:158665575-158666175(+)
chr7:158666370-158666970(+)
chr7:158667128-158667728(+)
chr7:158667590-158668190(+)
chr7:158668194-158668794(+)
chr7:158669185-158669785(+)
chr7:158669746-158670346(+)
chr7:158670395-158670995(+)
chr7:158670999-158671599(+)
chr7:158671566-158672166(+)
chr7:158672262-158672862(+)
chr7:158673539-158674139(+)
chr7:158674317-158674917(+)
chr7:158674910-158675510(+)
chr7:158675687-158676287(+)
chr7:158676920-158677520(+)
chr7:158677607-158678207(+)
chr7:158678215-158678815(+)
chr7:158679538-158680138(+)
chr7:158680154-158680754(+)
chr7:158680690-158681290(+)
chr7:158681200-158681800(+)
chr7:158682340-158682940(+)
chr7:158682930-158683530(+)
chr7:158683490-158684090(+)
chr7:158683970-158684570(+)
chr7:158684420-158685020(+)
chr7:158684930-158685530(+)
chr7:158685570-158686170(+)
chr7:158686170-158686770(+)
chr7:158686610-158687210(+)
chr7:158687350-158687950(+)
chr7:158688060-158688660(+)
chr7:158688963-158689563(+)
chr7:158689560-158690160(+)
chr7:158690641-158691241(+)
chr7:158691437-158692037(+)
chr7:158692170-158692770(+)
chr7:158692786-158693386(+)
chr7:158693630-158694230(+)
chr7:158694163-158694763(+)
chr7:158695265-158695865(+)
chr7:158696105-158696705(+)
chr7:158696575-158697175(+)
chr7:158697137-158697737(+)
chr7:158697750-158698350(+)
chr7:158699393-158699993(+)
chr7:158700270-158700870(+)
chr7:158701145-158701745(+)
chr7:158701620-158702220(+)
chr7:158702347-158702947(+)
chr7:158703039-158703639(+)
chr7:158703705-158704305(+)
chr7:158704413-158705013(+)
chr7:158705002-158705602(+)
chr7:158705741-158706341(+)
chr7:158707742-158708342(+)
chr7:158709636-158710236(+)
chr7:158710511-158711111(+)
chr7:158711131-158711731(+)
chr7:158712055-158712655(+)
chr7:158712925-158713525(+)
chr7:158713350-158713950(+)
chr7:158713910-158714510(+)
chr7:158714380-158714980(+)
chr7:158714978-158715578(+)
chr7:158715878-158716478(+)
chr7:158716619-158717219(+)
chr7:158717530-158718130(+)
chr7:158718257-158718857(+)
chr7:158719020-158719620(+)
chr7:158719610-158720210(+)
chr7:158720381-158720981(+)
chr7:158721059-158721659(+)
chr7:158721880-158722480(+)
chr7:158722350-158722950(+)
chr7:158722950-158723550(+)
chr7:158724422-158725022(+)
chr7:158725193-158725793(+)
chr7:158726093-158726693(+)
chr7:158727008-158727608(+)
chr7:158727620-158728220(+)
chr7:158728060-158728660(+)
chr7:158728968-158729568(+)
chr7:158729485-158730085(+)
chr7:158730240-158730840(+)
chr7:158730810-158731410(+)
chr7:158731630-158732230(+)
chr7:158732790-158733390(+)
chr7:158734050-158734650(+)
chr7:158734625-158735225(+)
chr7:158735193-158735793(+)
chr7:158735730-158736330(+)
chr7:158736145-158736745(+)
chr7:158736753-158737353(+)
chr7:158737392-158737992(+)
chr7:158737996-158738596(+)
chr7:158738822-158739422(+)
chr7:158739420-158740020(+)
chr7:158740261-158740861(+)
chr7:158741071-158741671(+)
chr7:158741847-158742447(+)
chr7:158743492-158744092(+)
chr7:158743894-158744494(+)
chr7:158744511-158745111(+)
chr7:158745416-158746016(+)
chr7:158745911-158746511(+)
chr7:158746405-158747005(+)
chr7:158746890-158747490(+)
chr7:158747472-158748072(+)
chr7:158748059-158748659(+)
chr7:158748503-158749103(+)
chr7:158749149-158749749(+)
chr7:158750148-158750748(+)
chr7:158750580-158751180(+)
chr7:158751342-158751942(+)
chr7:158752040-158752640(+)
chr7:158752487-158753087(+)
chr7:158753050-158753650(+)
chr7:158754008-158754608(+)
chr7:158754590-158755190(+)
chr7:158755123-158755723(+)
chr7:158755530-158756130(+)
chr7:158756366-158756966(+)
chr7:158757190-158757790(+)
chr7:158757976-158758576(+)
chr7:158759353-158759953(+)
chr7:158762520-158763120(+)
chr7:158762982-158763582(+)
chr7:158763753-158764353(+)
chr7:158764770-158765370(+)
chr7:158766057-158766657(+)
chr7:158766568-158767168(+)
chr7:158767430-158768030(+)
chr7:158767954-158768554(+)
chr7:158768394-158768994(+)
chr7:158769169-158769769(+)
chr7:158769587-158770187(+)
chr7:158770425-158771025(+)
chr7:158770991-158771591(+)
chr7:158771636-158772236(+)
chr7:158772216-158772816(+)
chr7:158776590-158777190(+)
chr7:158778210-158778810(+)
chr7:158778720-158779320(+)
chr7:158780980-158781580(+)
chr7:158781527-158782127(+)
chr7:158782054-158782654(+)
chr7:158782720-158783320(+)
chr7:158784274-158784874(+)
chr7:158784785-158785385(+)
chr7:158785320-158785920(+)
chr7:158786320-158786920(+)
chr7:158788183-158788783(+)
chr7:158788722-158789322(+)
chr7:158789484-158790084(+)
chr7:158789958-158790558(+)
chr7:158791520-158792120(+)
chr7:158792065-158792665(+)
chr7:158792655-158793255(+)
chr7:158793447-158794047(+)
chr7:158795270-158795870(+)
chr7:158797675-158798275(+)
chr7:158798293-158798893(+)
chr7:158799340-158799940(+)
chr7:158800061-158800661(+)
chr7:158800578-158801178(+)
chr7:158801032-158801632(+)
chr7:158801830-158802430(+)
chr7:158802610-158803210(+)
chr7:158803150-158803750(+)
chr7:158803560-158804160(+)
chr7:158804178-158804778(+)
chr7:158804674-158805274(+)
chr7:158805248-158805848(+)
chr7:158805901-158806501(+)
chr7:158806526-158807126(+)
chr7:158806980-158807580(+)
chr7:158807495-158808095(+)
chr7:158808066-158808666(+)
chr7:158809080-158809680(+)
chr7:158810317-158810917(+)
chr7:158811190-158811790(+)
chr7:158811716-158812316(+)
chr7:158812510-158813110(+)
chr7:158813020-158813620(+)
chr7:158813583-158814183(+)
chr7:158815061-158815661(+)
chr7:158816075-158816675(+)
chr7:158816566-158817166(+)
chr7:158817099-158817699(+)
chr7:158817797-158818397(+)
chr7:158818394-158818994(+)
chr7:158819144-158819744(+)
chr7:158820002-158820602(+)
chr7:158820442-158821042(+)
chr7:158821061-158821661(+)
chr7:158821513-158822113(+)
chr7:158822086-158822686(+)
chr7:158822784-158823384(+)
chr7:158823192-158823792(+)
chr7:158823787-158824387(+)
chr7:158824331-158824931(+)
chr7:158824996-158825596(+)
chr7:158825662-158826262(+)
chr7:158826230-158826830(+)
chr7:158826989-158827589(+)
chr7:158827579-158828179(+)
chr7:158828204-158828804(+)
chr7:158828800-158829400(+)
chr7:158829534-158830134(+)
chr7:158830622-158831222(+)
chr7:158831391-158831991(+)
chr7:158831995-158832595(+)
chr7:158832606-158833206(+)
chr7:158833439-158834039(+)
chr7:158834036-158834636(+)
chr7:158834593-158835193(+)
chr7:158835109-158835709(+)
chr7:158836224-158836824(+)
chr7:158837417-158838017(+)
chr7:158838464-158839064(+)
chr7:158838893-158839493(+)
chr7:158839640-158840240(+)
chr7:158840075-158840675(+)
chr7:158840760-158841360(+)
chr7:158841374-158841974(+)
chr7:158842167-158842767(+)
chr7:158842680-158843280(+)
chr7:158843298-158843898(+)
chr7:158843750-158844350(+)
chr7:158844482-158845082(+)
chr7:158845380-158845980(+)
chr7:158846264-158846864(+)
chr7:158846939-158847539(+)
chr7:158847947-158848547(+)
chr7:158848606-158849206(+)
chr7:158849301-158849901(+)
chr7:158850287-158850887(+)
chr7:158850881-158851481(+)
chr7:158851326-158851926(+)
chr7:158852021-158852621(+)
chr7:158852440-158853040(+)
chr7:158853053-158853653(+)
chr7:158853702-158854302(+)
chr7:158854212-158854812(+)
chr7:158854696-158855296(+)
chr7:158855239-158855839(+)
chr7:158856151-158856751(+)
chr7:158856580-158857180(+)
chr7:158857084-158857684(+)
chr7:158857607-158858207(+)
chr7:158858388-158858988(+)
chr7:158858930-158859530(+)
chr7:158859363-158859963(+)
chr7:158860034-158860634(+)
chr7:158860471-158861071(+)
chr7:158861064-158861664(+)
chr7:158861573-158862173(+)
chr7:158862017-158862617(+)
chr7:158862563-158863163(+)
chr7:158863026-158863626(+)
chr7:158863799-158864399(+)
chr7:158864549-158865149(+)
chr7:158866105-158866705(+)
chr7:158866912-158867512(+)
chr7:158867318-158867918(+)
chr7:158867969-158868569(+)
chr7:158868436-158869036(+)
chr7:158868865-158869465(+)
chr7:158869628-158870228(+)
chr7:158870290-158870890(+)
chr7:158870766-158871366(+)
chr7:158871327-158871927(+)
chr7:158875808-158876408(+)
chr7:158876839-158877439(+)
chr7:158877492-158878092(+)
chr7:158878208-158878808(+)
chr7:158878972-158879572(+)
chr7:158879611-158880211(+)
chr7:158880587-158881187(+)
chr7:158882323-158882923(+)
chr7:158883094-158883694(+)
chr7:158883850-158884450(+)
chr7:158884785-158885385(+)
chr7:158885358-158885958(+)
chr7:158885894-158886494(+)
chr7:158886509-158887109(+)
chr7:158886996-158887596(+)
chr7:158887701-158888301(+)
chr7:158888368-158888968(+)
chr7:158888887-158889487(+)
chr7:158889620-158890220(+)
chr7:158890165-158890765(+)
chr7:158890841-158891441(+)
chr7:158891539-158892139(+)
chr7:158892406-158893006(+)
chr7:158893023-158893623(+)
chr7:158893468-158894068(+)
chr7:158894197-158894797(+)
chr7:158894690-158895290(+)
chr7:158895333-158895933(+)
chr7:158895913-158896513(+)
chr7:158896410-158897010(+)
chr7:158896875-158897475(+)
chr7:158897765-158898365(+)
chr7:158898338-158898938(+)
chr7:158898916-158899516(+)
chr7:158899789-158900389(+)
chr7:158900548-158901148(+)
chr7:158901061-158901661(+)
chr7:158901542-158902142(+)
chr7:158902281-158902881(+)
chr7:158903678-158904278(+)
chr7:158904909-158905509(+)
chr7:158905934-158906534(+)
chr7:158906738-158907338(+)
chr7:158907594-158908194(+)
chr7:158908223-158908823(+)
chr7:158908689-158909289(+)
chr7:158909181-158909781(+)
chr7:158909608-158910208(+)
chr7:158910284-158910884(+)
chr7:158910819-158911419(+)
chr7:158911285-158911885(+)
chr7:158911763-158912363(+)
chr7:158912332-158912932(+)
chr7:158912743-158913343(+)
chr7:158913487-158914087(+)
chr7:158914060-158914660(+)
chr7:158914829-158915429(+)
chr7:158915430-158916030(+)
chr7:158918014-158918614(+)
chr7:158918485-158919085(+)
chr7:158918892-158919492(+)
chr7:158919464-158920064(+)
chr7:158920318-158920918(+)
chr7:158921165-158921765(+)
chr7:158921838-158922438(+)
chr7:158922550-158923150(+)
chr7:158923270-158923870(+)
chr7:158924085-158924685(+)
chr7:158924913-158925513(+)
chr7:158925636-158926236(+)
chr7:158926090-158926690(+)
chr7:158926840-158927440(+)
chr7:158927595-158928195(+)
chr7:158928455-158929055(+)
chr7:158929212-158929812(+)
chr7:158929920-158930520(+)
chr7:158930534-158931134(+)
chr7:158931120-158931720(+)
chr7:158931671-158932271(+)
chr7:158932299-158932899(+)
chr7:158932995-158933595(+)
chr7:158933727-158934327(+)
chr7:158934250-158934850(+)
chr7:158934826-158935426(+)
chr7:158935355-158935955(+)
chr7:158935837-158936437(+)
chr7:158936385-158936985(+)
chr7:158936796-158937396(+)
chr7:158937507-158938107(+)
chr7:158938086-158938686(+)
chr7:158938557-158939157(+)
chr7:158939054-158939654(+)
chr7:158940045-158940645(+)
chr7:158940610-158941210(+)
chr7:158941025-158941625(+)
chr7:158941444-158942044(+)
chr7:158941969-158942569(+)
chr7:158942522-158943122(+)
chr7:158943141-158943741(+)
chr7:158943589-158944189(+)
chr7:158944183-158944783(+)
chr7:158944607-158945207(+)
chr7:158945513-158946113(+)
chr7:158946064-158946664(+)
chr7:158946806-158947406(+)
chr7:158947998-158948598(+)
chr7:158948761-158949361(+)
chr7:158949461-158950061(+)
chr7:158950350-158950950(+)
chr7:158950809-158951409(+)
chr7:158951650-158952250(+)
chr7:158952418-158953018(+)
chr7:158953003-158953603(+)
chr7:158953878-158954478(+)
chr7:158954715-158955315(+)
chr7:158955467-158956067(+)
chr7:158956140-158956740(+)
chr7:158958265-158958865(+)
chr7:158959257-158959857(+)
chr7:158959735-158960335(+)
chr7:158961173-158961773(+)
chr7:158961945-158962545(+)
chr7:158962758-158963358(+)
chr7:158963603-158964203(+)
chr7:158964971-158965571(+)
chr7:158965710-158966310(+)
chr7:158966250-158966850(+)
chr7:158966850-158967450(+)
chr7:158967759-158968359(+)
chr7:158968437-158969037(+)
chr7:158969243-158969843(+)
chr7:158970022-158970622(+)
chr7:158970470-158971070(+)
chr7:158971138-158971738(+)
chr7:158971811-158972411(+)
chr7:158972750-158973350(+)
chr7:158973210-158973810(+)
chr7:158973690-158974290(+)
chr7:158974373-158974973(+)
chr7:158974910-158975510(+)
chr7:158976377-158976977(+)
chr7:158977219-158977819(+)
chr7:158977725-158978325(+)
chr7:158979860-158980460(+)
chr7:158982790-158983390(+)
chr7:158983808-158984408(+)
chr7:158984510-158985110(+)
chr7:158985170-158985770(+)
chr7:158985646-158986246(+)
chr7:158986338-158986938(+)
chr7:158987490-158988090(+)
chr7:158988601-158989201(+)
chr7:158989201-158989801(+)
chr7:158989845-158990445(+)
chr7:158990997-158991597(+)
chr7:158991790-158992390(+)
chr7:158992338-158992938(+)
chr7:158993145-158993745(+)
chr7:158994450-158995050(+)
chr7:158995959-158996559(+)
chr7:158997390-158997990(+)
chr7:158998225-158998825(+)
chr7:158999256-158999856(+)
chr7:158999949-159000549(+)
chr7:159000502-159001102(+)
chr7:159000930-159001530(+)
chr7:159001510-159002110(+)
chr7:159002056-159002656(+)
chr7:159002672-159003272(+)
chr7:159003375-159003975(+)
chr7:159004066-159004666(+)
chr7:159004480-159005080(+)
chr7:159005294-159005894(+)
chr7:159005952-159006552(+)
chr7:159006546-159007146(+)
chr7:159007190-159007790(+)
chr7:159008449-159009049(+)
chr7:159009332-159009932(+)
chr7:159010310-159010910(+)
chr7:159010852-159011452(+)
chr7:159011696-159012296(+)
chr7:159012402-159013002(+)
chr7:159012910-159013510(+)
chr7:159013490-159014090(+)
chr7:159015120-159015720(+)
chr7:159015630-159016230(+)
chr7:159016690-159017290(+)
chr7:159017998-159018598(+)
chr7:159018914-159019514(+)
chr7:159019510-159020110(+)
chr7:159020036-159020636(+)
chr7:159020500-159021100(+)
chr7:159021820-159022420(+)
chr7:159022508-159023108(+)
chr7:159023070-159023670(+)
chr7:159023654-159024254(+)
chr7:159024875-159025475(+)
chr7:159025523-159026123(+)
chr7:159026158-159026758(+)
chr7:159027976-159028576(+)
chr7:159028706-159029306(+)
chr7:159029138-159029738(+)
chr7:159029811-159030411(+)
chr7:159030263-159030863(+)
chr7:159031136-159031736(+)
chr7:159031646-159032246(+)
chr7:159032910-159033510(+)
chr7:159033560-159034160(+)
chr7:159034939-159035539(+)
chr7:159035670-159036270(+)
chr7:159036315-159036915(+)
chr7:159037715-159038315(+)
chr7:159038470-159039070(+)
chr7:159039210-159039810(+)
chr7:159041797-159042397(+)
chr7:159042301-159042901(+)
chr7:159042992-159043592(+)
chr7:159043710-159044310(+)
chr7:159044430-159045030(+)
chr7:159045016-159045616(+)
chr7:159045660-159046260(+)
chr7:159046220-159046820(+)
chr7:159047220-159047820(+)
chr7:159047790-159048390(+)
chr7:159048470-159049070(+)
chr7:159049030-159049630(+)
chr7:159049960-159050560(+)
chr7:159052430-159053030(+)
chr7:159052950-159053550(+)
chr7:159053360-159053960(+)
chr7:159054030-159054630(+)
chr7:159055410-159056010(+)
chr7:159057246-159057846(+)
chr7:159057810-159058410(+)
chr7:159060551-159061151(+)
chr7:159061750-159062350(+)
chr7:159062350-159062950(+)
chr7:159063306-159063906(+)
chr7:159064332-159064932(+)
chr7:159065301-159065901(+)
chr7:159066476-159067076(+)
chr7:159067210-159067810(+)
chr7:159068870-159069470(+)
chr7:159070042-159070642(+)
chr7:159070600-159071200(+)
chr7:159072582-159073182(+)
chr7:159073100-159073700(+)
chr7:159073826-159074426(+)
chr7:159074230-159074830(+)
chr7:159076914-159077514(+)
chr7:159077612-159078212(+)
chr7:159078905-159079505(+)
chr7:159083130-159083730(+)
chr7:159083569-159084169(+)
chr7:159083990-159084590(+)
chr7:159084492-159085092(+)
chr7:159085570-159086170(+)
chr7:159086140-159086740(+)
chr7:159086896-159087496(+)
chr7:159087625-159088225(+)
chr7:159088113-159088713(+)
chr7:159088649-159089249(+)
chr7:159089190-159089790(+)
chr7:159089720-159090320(+)
chr7:159092770-159093370(+)
chr7:159094370-159094970(+)
chr7:159097767-159098367(+)
chr7:159098370-159098970(+)
chr7:159099310-159099910(+)
chr7:159100200-159100800(+)
chr7:159100655-159101255(+)
chr7:159101290-159101890(+)
chr7:159101840-159102440(+)
chr7:159103366-159103966(+)
chr7:159104550-159105150(+)
chr7:159107010-159107610(+)
chr7:159108070-159108670(+)
chr7:159109020-159109620(+)
chr7:159109891-159110491(+)
chr7:159110495-159111095(+)
chr7:159110940-159111540(+)
chr7:159111437-159112037(+)
chr7:159111859-159112459(+)
chr7:159112379-159112979(+)
chr7:159113468-159114068(+)
chr7:159114390-159114990(+)
chr7:159115298-159115898(+)
chr7:159116660-159117260(+)
chr7:159117226-159117826(+)
chr7:159117908-159118508(+)
chr7:159118486-159119086(+)
chr7:159119402-159120002(+)
chr7:159120694-159121294(+)
chr7:159121190-159121790(+)
chr7:159121800-159122400(+)
chr7:159122424-159123024(+)
chr7:159123060-159123660(+)
chr7:159123850-159124450(+)
chr7:159124800-159125400(+)
chr7:159125930-159126530(+)
chr7:159127463-159128063(+)
chr7:159127967-159128567(+)
chr20:59938-60538(+)
chr20:60397-60997(+)
chr20:61620-62220(+)
chr20:63210-63810(+)
chr20:63640-64240(+)
chr20:64620-65220(+)
chr20:67490-68090(+)
chr20:67991-68591(+)
chr20:69130-69730(+)
chr20:69900-70500(+)
chr20:70564-71164(+)
chr20:71140-71740(+)
chr20:72562-73162(+)
chr20:73810-74410(+)
chr20:74830-75430(+)
chr20:75230-75830(+)
chr20:75752-76352(+)
chr20:76860-77460(+)
chr20:77470-78070(+)
chr20:80410-81010(+)
chr20:80951-81551(+)
chr20:81375-81975(+)
chr20:82114-82714(+)
chr20:82560-83160(+)
chr20:83806-84406(+)
chr20:84259-84859(+)
chr20:85477-86077(+)
chr20:86050-86650(+)
chr20:87950-88550(+)
chr20:89355-89955(+)
chr20:90550-91150(+)
chr20:91030-91630(+)
chr20:91634-92234(+)
chr20:92210-92810(+)
chr20:92833-93433(+)
chr20:95850-96450(+)
chr20:96550-97150(+)
chr20:98066-98666(+)
chr20:98616-99216(+)
chr20:99130-99730(+)
chr20:102030-102630(+)
chr20:103434-104034(+)
chr20:104750-105350(+)
chr20:105690-106290(+)
chr20:107730-108330(+)
chr20:109144-109744(+)
chr20:110327-110927(+)
chr20:117090-117690(+)
chr20:117839-118439(+)
chr20:118316-118916(+)
chr20:118853-119453(+)
chr20:119800-120400(+)
chr20:121399-121999(+)
chr20:122290-122890(+)
chr20:122947-123547(+)
chr20:125984-126584(+)
chr20:126478-127078(+)
chr20:126920-127520(+)
chr20:127410-128010(+)
chr20:128363-128963(+)
chr20:128870-129470(+)
chr20:129912-130512(+)
chr20:131410-132010(+)
chr20:132050-132650(+)
chr20:132774-133374(+)
chr20:134930-135530(+)
chr20:136403-137003(+)
chr20:137758-138358(+)
chr20:138860-139460(+)
chr20:140340-140940(+)
chr20:143818-144418(+)
chr20:144250-144850(+)
chr20:145178-145778(+)
chr20:145720-146320(+)
chr20:147199-147799(+)
chr20:147924-148524(+)
chr20:149014-149614(+)
chr20:149508-150108(+)
chr20:150269-150869(+)
chr20:150876-151476(+)
chr20:152234-152834(+)
chr20:153072-153672(+)
chr20:153732-154332(+)
chr20:154462-155062(+)
chr20:155200-155800(+)
chr20:156295-156895(+)
chr20:157190-157790(+)
chr20:157990-158590(+)
chr20:158840-159440(+)
chr20:160150-160750(+)
chr20:161310-161910(+)
chr20:164350-164950(+)
chr20:165910-166510(+)
chr20:167670-168270(+)
chr20:168830-169430(+)
chr20:170233-170833(+)
chr20:173240-173840(+)
chr20:174793-175393(+)
chr20:175410-176010(+)
chr20:180062-180662(+)
chr20:180574-181174(+)
chr20:181321-181921(+)
chr20:183180-183780(+)
chr20:184820-185420(+)
chr20:185236-185836(+)
chr20:186770-187370(+)
chr20:187387-187987(+)
chr20:189497-190097(+)
chr20:190750-191350(+)
chr20:191508-192108(+)
chr20:194702-195302(+)
chr20:196226-196826(+)
chr20:197743-198343(+)
chr20:198210-198810(+)
chr20:200049-200649(+)
chr20:201770-202370(+)
chr20:202870-203470(+)
chr20:203537-204137(+)
chr20:206990-207590(+)
chr20:207590-208190(+)
chr20:208250-208850(+)
chr20:209320-209920(+)
chr20:209915-210515(+)
chr20:211800-212400(+)
chr20:213730-214330(+)
chr20:215265-215865(+)
chr20:216434-217034(+)
chr20:218152-218752(+)
chr20:218890-219490(+)
chr20:219430-220030(+)
chr20:220722-221322(+)
chr20:222212-222812(+)
chr20:226150-226750(+)
chr20:227570-228170(+)
chr20:229860-230460(+)
chr20:230430-231030(+)
chr20:231895-232495(+)
chr20:233330-233930(+)
chr20:234023-234623(+)
chr20:235150-235750(+)
chr20:236801-237401(+)
chr20:237991-238591(+)
chr20:238715-239315(+)
chr20:239494-240094(+)
chr20:240391-240991(+)
chr20:243657-244257(+)
chr20:244410-245010(+)
chr20:246779-247379(+)
chr20:247427-248027(+)
chr20:248726-249326(+)
chr20:249470-250070(+)
chr20:250130-250730(+)
chr20:250927-251527(+)
chr20:251603-252203(+)
chr20:252060-252660(+)
chr20:253255-253855(+)
chr20:253960-254560(+)
chr20:254510-255110(+)
chr20:254985-255585(+)
chr20:255576-256176(+)
chr20:256430-257030(+)
chr20:257173-257773(+)
chr20:257825-258425(+)
chr20:258310-258910(+)
chr20:258715-259315(+)
chr20:259276-259876(+)
chr20:259679-260279(+)
chr20:260269-260869(+)
chr20:260902-261502(+)
chr20:261360-261960(+)
chr20:261803-262403(+)
chr20:262388-262988(+)
chr20:263946-264546(+)
chr20:264591-265191(+)
chr20:265072-265672(+)
chr20:265510-266110(+)
chr20:266150-266750(+)
chr20:267070-267670(+)
chr20:268470-269070(+)
chr20:268935-269535(+)
chr20:269620-270220(+)
chr20:270245-270845(+)
chr20:270972-271572(+)
chr20:271793-272393(+)
chr20:273379-273979(+)
chr20:273850-274450(+)
chr20:274290-274890(+)
chr20:275085-275685(+)
chr20:276464-277064(+)
chr20:277179-277779(+)
chr20:277753-278353(+)
chr20:278614-279214(+)
chr20:279037-279637(+)
chr20:279685-280285(+)
chr20:280165-280765(+)
chr20:281060-281660(+)
chr20:281607-282207(+)
chr20:282671-283271(+)
chr20:283430-284030(+)
chr20:283915-284515(+)
chr20:287880-288480(+)
chr20:288490-289090(+)
chr20:289001-289601(+)
chr20:289509-290109(+)
chr20:290022-290622(+)
chr20:290468-291068(+)
chr20:290909-291509(+)
chr20:291455-292055(+)
chr20:292178-292778(+)
chr20:292717-293317(+)
chr20:293363-293963(+)
chr20:294020-294620(+)
chr20:294466-295066(+)
chr20:296450-297050(+)
chr20:296956-297556(+)
chr20:298730-299330(+)
chr20:301910-302510(+)
chr20:303040-303640(+)
chr20:303500-304100(+)
chr20:304182-304782(+)
chr20:304818-305418(+)
chr20:305230-305830(+)
chr20:305718-306318(+)
chr20:306137-306737(+)
chr20:306570-307170(+)
chr20:307071-307671(+)
chr20:307657-308257(+)
chr20:308383-308983(+)
chr20:309164-309764(+)
chr20:309613-310213(+)
chr20:310198-310798(+)
chr20:311090-311690(+)
chr20:313010-313610(+)
chr20:314638-315238(+)
chr20:316243-316843(+)
chr20:318930-319530(+)
chr20:319720-320320(+)
chr20:320670-321270(+)
chr20:321430-322030(+)
chr20:322209-322809(+)
chr20:322690-323290(+)
chr20:323490-324090(+)
chr20:325360-325960(+)
chr20:326016-326616(+)
chr20:327063-327663(+)
chr20:327476-328076(+)
chr20:328177-328777(+)
chr20:328634-329234(+)
chr20:329170-329770(+)
chr20:329821-330421(+)
chr20:330295-330895(+)
chr20:331790-332390(+)
chr20:332451-333051(+)
chr20:333204-333804(+)
chr20:333795-334395(+)
chr20:334215-334815(+)
chr20:335007-335607(+)
chr20:336370-336970(+)
chr20:336815-337415(+)
chr20:337304-337904(+)
chr20:338391-338991(+)
chr20:339170-339770(+)
chr20:339696-340296(+)
chr20:340402-341002(+)
chr20:341185-341785(+)
chr20:342070-342670(+)
chr20:342963-343563(+)
chr20:343742-344342(+)
chr20:344440-345040(+)
chr20:345448-346048(+)
chr20:345962-346562(+)
chr20:346778-347378(+)
chr20:347792-348392(+)
chr20:349376-349976(+)
chr20:350163-350763(+)
chr20:350812-351412(+)
chr20:351481-352081(+)
chr20:351914-352514(+)
chr20:352415-353015(+)
chr20:353541-354141(+)
chr20:353992-354592(+)
chr20:354875-355475(+)
chr20:355800-356400(+)
chr20:357335-357935(+)
chr20:358888-359488(+)
chr20:359474-360074(+)
chr20:360511-361111(+)
chr20:361276-361876(+)
chr20:361725-362325(+)
chr20:362401-363001(+)
chr20:363223-363823(+)
chr20:364370-364970(+)
chr20:365227-365827(+)
chr20:366023-366623(+)
chr20:368607-369207(+)
chr20:369390-369990(+)
chr20:369823-370423(+)
chr20:370268-370868(+)
chr20:370854-371454(+)
chr20:371558-372158(+)
chr20:372710-373310(+)
chr20:373470-374070(+)
chr20:374830-375430(+)
chr20:375590-376190(+)
chr20:376066-376666(+)
chr20:376731-377331(+)
chr20:377342-377942(+)
chr20:378211-378811(+)
chr20:379080-379680(+)
chr20:379530-380130(+)
chr20:379946-380546(+)
chr20:380875-381475(+)
chr20:381353-381953(+)
chr20:382389-382989(+)
chr20:383081-383681(+)
chr20:383530-384130(+)
chr20:383993-384593(+)
chr20:384490-385090(+)
chr20:384990-385590(+)
chr20:386285-386885(+)
chr20:386760-387360(+)
chr20:387359-387959(+)
chr20:388034-388634(+)
chr20:388622-389222(+)
chr20:389023-389623(+)
chr20:389456-390056(+)
chr20:390310-390910(+)
chr20:390830-391430(+)
chr20:391466-392066(+)
chr20:392170-392770(+)
chr20:392890-393490(+)
chr20:393580-394180(+)
chr20:394050-394650(+)
chr20:394756-395356(+)
chr20:395510-396110(+)
chr20:396407-397007(+)
chr20:396810-397410(+)
chr20:397214-397814(+)
chr20:397963-398563(+)
chr20:398444-399044(+)
chr20:399400-400000(+)
chr20:400143-400743(+)
chr20:400772-401372(+)
chr20:401191-401791(+)
chr20:401710-402310(+)
chr20:402370-402970(+)
chr20:403130-403730(+)
chr20:404510-405110(+)
chr20:405030-405630(+)
chr20:405450-406050(+)
chr20:406490-407090(+)
chr20:407095-407695(+)
chr20:407610-408210(+)
chr20:408091-408691(+)
chr20:408632-409232(+)
chr20:409279-409879(+)
chr20:410244-410844(+)
chr20:411055-411655(+)
chr20:411962-412562(+)
chr20:413054-413654(+)
chr20:413578-414178(+)
chr20:414157-414757(+)
chr20:414761-415361(+)
chr20:415221-415821(+)
chr20:416028-416628(+)
chr20:416491-417091(+)
chr20:416986-417586(+)
chr20:417450-418050(+)
chr20:417850-418450(+)
chr20:418572-419172(+)
chr20:419087-419687(+)
chr20:419593-420193(+)
chr20:420150-420750(+)
chr20:420612-421212(+)
chr20:421161-421761(+)
chr20:422035-422635(+)
chr20:422595-423195(+)
chr20:423280-423880(+)
chr20:423869-424469(+)
chr20:424594-425194(+)
chr20:425530-426130(+)
chr20:425990-426590(+)
chr20:426417-427017(+)
chr20:427170-427770(+)
chr20:427690-428290(+)
chr20:428390-428990(+)
chr20:429990-430590(+)
chr20:430790-431390(+)
chr20:431540-432140(+)
chr20:432180-432780(+)
chr20:432730-433330(+)
chr20:433290-433890(+)
chr20:434190-434790(+)
chr20:435518-436118(+)
chr20:436561-437161(+)
chr20:437190-437790(+)
chr20:437990-438590(+)
chr20:438535-439135(+)
chr20:439396-439996(+)
chr20:439895-440495(+)
chr20:440726-441326(+)
chr20:441259-441859(+)
chr20:441808-442408(+)
chr20:442334-442934(+)
chr20:442917-443517(+)
chr20:443373-443973(+)
chr20:444230-444830(+)
chr20:448350-448950(+)
chr20:448830-449430(+)
chr20:449295-449895(+)
chr20:450593-451193(+)
chr20:451380-451980(+)
chr20:451830-452430(+)
chr20:452970-453570(+)
chr20:453541-454141(+)
chr20:454360-454960(+)
chr20:455050-455650(+)
chr20:456347-456947(+)
chr20:457078-457678(+)
chr20:457570-458170(+)
chr20:458050-458650(+)
chr20:458836-459436(+)
chr20:459485-460085(+)
chr20:460040-460640(+)
chr20:460550-461150(+)
chr20:461000-461600(+)
chr20:461591-462191(+)
chr20:462177-462777(+)
chr20:462770-463370(+)
chr20:463170-463770(+)
chr20:463910-464510(+)
chr20:464364-464964(+)
chr20:464885-465485(+)
chr20:465670-466270(+)
chr20:466928-467528(+)
chr20:467475-468075(+)
chr20:467900-468500(+)
chr20:468390-468990(+)
chr20:468870-469470(+)
chr20:469650-470250(+)
chr20:470180-470780(+)
chr20:470972-471572(+)
chr20:471490-472090(+)
chr20:471920-472520(+)
chr20:472655-473255(+)
chr20:473249-473849(+)
chr20:473990-474590(+)
chr20:474650-475250(+)
chr20:475350-475950(+)
chr20:476104-476704(+)
chr20:476764-477364(+)
chr20:477260-477860(+)
chr20:477710-478310(+)
chr20:478590-479190(+)
chr20:479170-479770(+)
chr20:479920-480520(+)
chr20:482700-483300(+)
chr20:483362-483962(+)
chr20:484000-484600(+)
chr20:485210-485810(+)
chr20:486824-487424(+)
chr20:487225-487825(+)
chr20:487829-488429(+)
chr20:488377-488977(+)
chr20:488798-489398(+)
chr20:489438-490038(+)
chr20:490162-490762(+)
chr20:491056-491656(+)
chr20:492020-492620(+)
chr20:493006-493606(+)
chr20:493915-494515(+)
chr20:494370-494970(+)
chr20:494990-495590(+)
chr20:495641-496241(+)
chr20:496181-496781(+)
chr20:496863-497463(+)
chr20:497363-497963(+)
chr20:497782-498382(+)
chr20:498390-498990(+)
chr20:499375-499975(+)
chr20:500960-501560(+)
chr20:502360-502960(+)
chr20:503055-503655(+)
chr20:505475-506075(+)
chr20:506200-506800(+)
chr20:506790-507390(+)
chr20:507547-508147(+)
chr20:508076-508676(+)
chr20:509270-509870(+)
chr20:509740-510340(+)
chr20:510311-510911(+)
chr20:510977-511577(+)
chr20:511650-512250(+)
chr20:512179-512779(+)
chr20:512590-513190(+)
chr20:513037-513637(+)
chr20:514012-514612(+)
chr20:515980-516580(+)
chr20:516497-517097(+)
chr20:517116-517716(+)
chr20:517774-518374(+)
chr20:519100-519700(+)
chr20:519768-520368(+)
chr20:520407-521007(+)
chr20:521438-522038(+)
chr20:522456-523056(+)
chr20:523528-524128(+)
chr20:524225-524825(+)
chr20:525063-525663(+)
chr20:525513-526113(+)
chr20:527438-528038(+)
chr20:529070-529670(+)
chr20:529517-530117(+)
chr20:530321-530921(+)
chr20:531218-531818(+)
chr20:532112-532712(+)
chr20:532823-533423(+)
chr20:533967-534567(+)
chr20:534470-535070(+)
chr20:534910-535510(+)
chr20:535580-536180(+)
chr20:536446-537046(+)
chr20:537040-537640(+)
chr20:537450-538050(+)
chr20:537895-538495(+)
chr20:538330-538930(+)
chr20:538775-539375(+)
chr20:539470-540070(+)
chr20:540120-540720(+)
chr20:541236-541836(+)
chr20:542232-542832(+)
chr20:543128-543728(+)
chr20:543624-544224(+)
chr20:544210-544810(+)
chr20:544733-545333(+)
chr20:545415-546015(+)
chr20:545964-546564(+)
chr20:546789-547389(+)
chr20:547615-548215(+)
chr20:548765-549365(+)
chr20:549304-549904(+)
chr20:550130-550730(+)
chr20:550820-551420(+)
chr20:551751-552351(+)
chr20:552371-552971(+)
chr20:553345-553945(+)
chr20:554088-554688(+)
chr20:554503-555103(+)
chr20:555063-555663(+)
chr20:555766-556366(+)
chr20:556694-557294(+)
chr20:557824-558424(+)
chr20:558805-559405(+)
chr20:560898-561498(+)
chr20:562025-562625(+)
chr20:562783-563383(+)
chr20:563570-564170(+)
chr20:564953-565553(+)
chr20:565368-565968(+)
chr20:565930-566530(+)
chr20:566590-567190(+)
chr20:567231-567831(+)
chr20:569021-569621(+)
chr20:569435-570035(+)
chr20:569867-570467(+)
chr20:570310-570910(+)
chr20:570952-571552(+)
chr20:571772-572372(+)
chr20:572482-573082(+)
chr20:573170-573770(+)
chr20:575390-575990(+)
chr20:576138-576738(+)
chr20:577194-577794(+)
chr20:577931-578531(+)
chr20:579028-579628(+)
chr20:580100-580700(+)
chr20:580768-581368(+)
chr20:581339-581939(+)
chr20:582330-582930(+)
chr20:582803-583403(+)
chr20:583305-583905(+)
chr20:583734-584334(+)
chr20:584373-584973(+)
chr20:584966-585566(+)
chr20:585836-586436(+)
chr20:586425-587025(+)
chr20:587312-587912(+)
chr20:587763-588363(+)
chr20:588584-589184(+)
chr20:589311-589911(+)
chr20:590041-590641(+)
chr20:590726-591326(+)
chr20:591827-592427(+)
chr20:592365-592965(+)
chr20:593192-593792(+)
chr20:593766-594366(+)
chr20:594280-594880(+)
chr20:595030-595630(+)
chr20:595550-596150(+)
chr20:596011-596611(+)
chr20:597031-597631(+)
chr20:597890-598490(+)
chr20:598450-599050(+)
chr20:598910-599510(+)
chr20:599536-600136(+)
chr20:600816-601416(+)
chr20:601659-602259(+)
chr20:602768-603368(+)
chr20:603609-604209(+)
chr20:604235-604835(+)
chr20:605853-606453(+)
chr20:607050-607650(+)
chr20:611574-612174(+)
chr20:613972-614572(+)
chr20:615013-615613(+)
chr20:615521-616121(+)
chr20:616346-616946(+)
chr20:616770-617370(+)
chr20:617985-618585(+)
chr20:620608-621208(+)
chr20:621313-621913(+)
chr20:622066-622666(+)
chr20:623043-623643(+)
chr20:623741-624341(+)
chr20:624154-624754(+)
chr20:624744-625344(+)
chr20:625440-626040(+)
chr20:626020-626620(+)
chr20:626855-627455(+)
chr20:627736-628336(+)
chr20:629120-629720(+)
chr20:630495-631095(+)
chr20:630995-631595(+)
chr20:631519-632119(+)
chr20:632241-632841(+)
chr20:632749-633349(+)
chr20:633275-633875(+)
chr20:633802-634402(+)
chr20:634442-635042(+)
chr20:635150-635750(+)
chr20:636263-636863(+)
chr20:636783-637383(+)
chr20:637255-637855(+)
chr20:638678-639278(+)
chr20:639342-639942(+)
chr20:640135-640735(+)
chr20:641080-641680(+)
chr20:641513-642113(+)
chr20:642527-643127(+)
chr20:643298-643898(+)
chr20:643818-644418(+)
chr20:644220-644820(+)
chr20:644758-645358(+)
chr20:645433-646033(+)
chr20:645953-646553(+)
chr20:646522-647122(+)
chr20:646943-647543(+)
chr20:647400-648000(+)
chr20:647937-648537(+)
chr20:648789-649389(+)
chr20:649294-649894(+)
chr20:650053-650653(+)
chr20:650996-651596(+)
chr20:651957-652557(+)
chr20:652735-653335(+)
chr20:653141-653741(+)
chr20:653579-654179(+)
chr20:654189-654789(+)
chr20:654748-655348(+)
chr20:655311-655911(+)
chr20:656066-656666(+)
chr20:656550-657150(+)
chr20:657003-657603(+)
chr20:657467-658067(+)
chr20:658550-659150(+)
chr20:660138-660738(+)
chr20:661269-661869(+)
chr20:661828-662428(+)
chr20:662500-663100(+)
chr20:662925-663525(+)
chr20:663555-664155(+)
chr20:664390-664990(+)
chr20:665287-665887(+)
chr20:666949-667549(+)
chr20:667704-668304(+)
chr20:668329-668929(+)
chr20:668840-669440(+)
chr20:669432-670032(+)
chr20:671370-671970(+)
chr20:672500-673100(+)
chr20:673700-674300(+)
chr20:674350-674950(+)
chr20:674923-675523(+)
chr20:675856-676456(+)
chr20:677210-677810(+)
chr20:677715-678315(+)
chr20:678360-678960(+)
chr20:678955-679555(+)
chr20:679934-680534(+)
chr20:680390-680990(+)
chr20:681010-681610(+)
chr20:682260-682860(+)
chr20:683615-684215(+)
chr20:684098-684698(+)
chr20:684550-685150(+)
chr20:685227-685827(+)
chr20:686050-686650(+)
chr20:686835-687435(+)
chr20:687876-688476(+)
chr20:688470-689070(+)
chr20:688960-689560(+)
chr20:689512-690112(+)
chr20:689965-690565(+)
chr20:690580-691180(+)
chr20:691049-691649(+)
chr20:691614-692214(+)
chr20:692200-692800(+)
chr20:692900-693500(+)
chr20:693910-694510(+)
chr20:694315-694915(+)
chr20:695390-695990(+)
chr20:696970-697570(+)
chr20:698454-699054(+)
chr20:699455-700055(+)
chr20:700326-700926(+)
chr20:701005-701605(+)
chr20:701840-702440(+)
chr20:702460-703060(+)
chr20:703100-703700(+)
chr20:703527-704127(+)
chr20:704296-704896(+)
chr20:704830-705430(+)
chr20:705370-705970(+)
chr20:705953-706553(+)
chr20:706552-707152(+)
chr20:707474-708074(+)
chr20:708396-708996(+)
chr20:708889-709489(+)
chr20:709315-709915(+)
chr20:710224-710824(+)
chr20:710975-711575(+)
chr20:711400-712000(+)
chr20:711979-712579(+)
chr20:712605-713205(+)
chr20:713228-713828(+)
chr20:713940-714540(+)
chr20:714419-715019(+)
chr20:715230-715830(+)
chr20:716055-716655(+)
chr20:716820-717420(+)
chr20:717466-718066(+)
chr20:718218-718818(+)
chr20:718954-719554(+)
chr20:719540-720140(+)
chr20:720653-721253(+)
chr20:721110-721710(+)
chr20:721816-722416(+)
chr20:722630-723230(+)
chr20:723090-723690(+)
chr20:723730-724330(+)
chr20:724170-724770(+)
chr20:724810-725410(+)
chr20:725330-725930(+)
chr20:725830-726430(+)
chr20:726231-726831(+)
chr20:728120-728720(+)
chr20:731324-731924(+)
chr20:732302-732902(+)
chr20:732816-733416(+)
chr20:733678-734278(+)
chr20:734445-735045(+)
chr20:735410-736010(+)
chr20:735910-736510(+)
chr20:736493-737093(+)
chr20:738040-738640(+)
chr20:738820-739420(+)
chr20:740910-741510(+)
chr20:741501-742101(+)
chr20:742421-743021(+)
chr20:742967-743567(+)
chr20:743370-743970(+)
chr20:743990-744590(+)
chr20:744845-745445(+)
chr20:745440-746040(+)
chr20:746009-746609(+)
chr20:746725-747325(+)
chr20:747440-748040(+)
chr20:748348-748948(+)
chr20:749096-749696(+)
chr20:749786-750386(+)
chr20:750368-750968(+)
chr20:751155-751755(+)
chr20:751680-752280(+)
chr20:752399-752999(+)
chr20:752817-753417(+)
chr20:753429-754029(+)
chr20:754329-754929(+)
chr20:754878-755478(+)
chr20:755414-756014(+)
chr20:756263-756863(+)
chr20:756756-757356(+)
chr20:757860-758460(+)
chr20:760294-760894(+)
chr20:761090-761690(+)
chr20:762870-763470(+)
chr20:763537-764137(+)
chr20:764240-764840(+)
chr20:764850-765450(+)
chr20:766530-767130(+)
chr20:767090-767690(+)
chr20:768375-768975(+)
chr20:769837-770437(+)
chr20:770575-771175(+)
chr20:771658-772258(+)
chr20:772357-772957(+)
chr20:772781-773381(+)
chr20:773975-774575(+)
chr20:774670-775270(+)
chr20:776650-777250(+)
chr20:777480-778080(+)
chr20:778263-778863(+)
chr20:780976-781576(+)
chr20:783510-784110(+)
chr20:784330-784930(+)
chr20:786243-786843(+)
chr20:786650-787250(+)
chr20:787080-787680(+)
chr20:790720-791320(+)
chr20:791490-792090(+)
chr20:792488-793088(+)
chr20:792930-793530(+)
chr20:793889-794489(+)
chr20:795141-795741(+)
chr20:795880-796480(+)
chr20:796554-797154(+)
chr20:797110-797710(+)
chr20:798165-798765(+)
chr20:798710-799310(+)
chr20:799514-800114(+)
chr20:800440-801040(+)
chr20:801110-801710(+)
chr20:801643-802243(+)
chr20:802468-803068(+)
chr20:803598-804198(+)
chr20:804610-805210(+)
chr20:805291-805891(+)
chr20:805932-806532(+)
chr20:806562-807162(+)
chr20:807370-807970(+)
chr20:807890-808490(+)
chr20:808525-809125(+)
chr20:809530-810130(+)
chr20:810102-810702(+)
chr20:810711-811311(+)
chr20:811550-812150(+)
chr20:812010-812610(+)
chr20:812650-813250(+)
chr20:813924-814524(+)
chr20:814424-815024(+)
chr20:815222-815822(+)
chr20:816072-816672(+)
chr20:816750-817350(+)
chr20:817175-817775(+)
chr20:817620-818220(+)
chr20:818370-818970(+)
chr20:818955-819555(+)
chr20:819389-819989(+)
chr20:820010-820610(+)
chr20:820778-821378(+)
chr20:821591-822191(+)
chr20:822050-822650(+)
chr20:822645-823245(+)
chr20:823345-823945(+)
chr20:823788-824388(+)
chr20:824312-824912(+)
chr20:824959-825559(+)
chr20:825958-826558(+)
chr20:826494-827094(+)
chr20:827043-827643(+)
chr20:827457-828057(+)
chr20:828000-828600(+)
chr20:828738-829338(+)
chr20:829273-829873(+)
chr20:830770-831370(+)
chr20:831630-832230(+)
chr20:832390-832990(+)
chr20:832830-833430(+)
chr20:834477-835077(+)
chr20:835040-835640(+)
chr20:835610-836210(+)
chr20:836141-836741(+)
chr20:836549-837149(+)
chr20:836960-837560(+)
chr20:837797-838397(+)
chr20:838502-839102(+)
chr20:840390-840990(+)
chr20:841351-841951(+)
chr20:841780-842380(+)
chr20:842351-842951(+)
chr20:844617-845217(+)
chr20:845570-846170(+)
chr20:846819-847419(+)
chr20:848850-849450(+)
chr20:849493-850093(+)
chr20:850170-850770(+)
chr20:851090-851690(+)
chr20:851869-852469(+)
chr20:852825-853425(+)
chr20:853684-854284(+)
chr20:854460-855060(+)
chr20:854863-855463(+)
chr20:855888-856488(+)
chr20:856690-857290(+)
chr20:858600-859200(+)
chr20:859282-859882(+)
chr20:860600-861200(+)
chr20:861360-861960(+)
chr20:861972-862572(+)
chr20:862769-863369(+)
chr20:863980-864580(+)
chr20:864928-865528(+)
chr20:865556-866156(+)
chr20:866023-866623(+)
chr20:867091-867691(+)
chr20:867783-868383(+)
chr20:868587-869187(+)
chr20:869688-870288(+)
chr20:870622-871222(+)
chr20:871150-871750(+)
chr20:871678-872278(+)
chr20:872264-872864(+)
chr20:872819-873419(+)
chr20:874210-874810(+)
chr20:874850-875450(+)
chr20:877135-877735(+)
chr20:878075-878675(+)
chr20:879098-879698(+)
chr20:882110-882710(+)
chr20:883120-883720(+)
chr20:883716-884316(+)
chr20:884623-885223(+)
chr20:885355-885955(+)
chr20:885909-886509(+)
chr20:886571-887171(+)
chr20:887250-887850(+)
chr20:887878-888478(+)
chr20:888599-889199(+)
chr20:889450-890050(+)
chr20:890279-890879(+)
chr20:891220-891820(+)
chr20:891916-892516(+)
chr20:892390-892990(+)
chr20:892977-893577(+)
chr20:894035-894635(+)
chr20:894755-895355(+)
chr20:895226-895826(+)
chr20:895946-896546(+)
chr20:896757-897357(+)
chr20:897311-897911(+)
chr20:898156-898756(+)
chr20:898704-899304(+)
chr20:899259-899859(+)
chr20:900083-900683(+)
chr20:900860-901460(+)
chr20:901394-901994(+)
chr20:902016-902616(+)
chr20:902870-903470(+)
chr20:903326-903926(+)
chr20:904090-904690(+)
chr20:904805-905405(+)
chr20:905246-905846(+)
chr20:906026-906626(+)
chr20:906596-907196(+)
chr20:907206-907806(+)
chr20:908130-908730(+)
chr20:909158-909758(+)
chr20:909730-910330(+)
chr20:910575-911175(+)
chr20:911986-912586(+)
chr20:912555-913155(+)
chr20:913652-914252(+)
chr20:915000-915600(+)
chr20:915718-916318(+)
chr20:916196-916796(+)
chr20:916767-917367(+)
chr20:918480-919080(+)
chr20:919190-919790(+)
chr20:919680-920280(+)
chr20:920200-920800(+)
chr20:920710-921310(+)
chr20:921774-922374(+)
chr20:922346-922946(+)
chr20:923120-923720(+)
chr20:923901-924501(+)
chr20:924764-925364(+)
chr20:925338-925938(+)
chr20:925930-926530(+)
chr20:926348-926948(+)
chr20:927206-927806(+)
chr20:928147-928747(+)
chr20:928750-929350(+)
chr20:929470-930070(+)
chr20:930315-930915(+)
chr20:930920-931520(+)
chr20:931848-932448(+)
chr20:932352-932952(+)
chr20:932786-933386(+)
chr20:933496-934096(+)
chr20:934336-934936(+)
chr20:934790-935390(+)
chr20:935240-935840(+)
chr20:935710-936310(+)
chr20:936370-936970(+)
chr20:936947-937547(+)
chr20:938108-938708(+)
chr20:938690-939290(+)
chr20:939232-939832(+)
chr20:939930-940530(+)
chr20:940728-941328(+)
chr20:941839-942439(+)
chr20:942685-943285(+)
chr20:944347-944947(+)
chr20:945780-946380(+)
chr20:946525-947125(+)
chr20:948648-949248(+)
chr20:950390-950990(+)
chr20:950878-951478(+)
chr20:952001-952601(+)
chr20:952810-953410(+)
chr20:953310-953910(+)
chr20:954291-954891(+)
chr20:954834-955434(+)
chr20:955766-956366(+)
chr20:956250-956850(+)
chr20:956795-957395(+)
chr20:957535-958135(+)
chr20:958138-958738(+)
chr20:959742-960342(+)
chr20:960150-960750(+)
chr20:960623-961223(+)
chr20:961243-961843(+)
chr20:962490-963090(+)
chr20:963348-963948(+)
chr20:963930-964530(+)
chr20:964970-965570(+)
chr20:966085-966685(+)
chr20:966800-967400(+)
chr20:967450-968050(+)
chr20:968790-969390(+)
chr20:969412-970012(+)
chr20:970440-971040(+)
chr20:971101-971701(+)
chr20:972314-972914(+)
chr20:972950-973550(+)
chr20:973470-974070(+)
chr20:974070-974670(+)
chr20:974600-975200(+)
chr20:975610-976210(+)
chr20:976270-976870(+)
chr20:976850-977450(+)
chr20:977280-977880(+)
chr20:978060-978660(+)
chr20:978814-979414(+)
chr20:979784-980384(+)
chr20:980757-981357(+)
chr20:981187-981787(+)
chr20:981612-982212(+)
chr20:982106-982706(+)
chr20:982606-983206(+)
chr20:983143-983743(+)
chr20:984379-984979(+)
chr20:984890-985490(+)
chr20:985545-986145(+)
chr20:986160-986760(+)
chr20:986872-987472(+)
chr20:988235-988835(+)
chr20:988800-989400(+)
chr20:989377-989977(+)
chr20:990189-990789(+)
chr20:991330-991930(+)
chr20:991990-992590(+)
chr20:992491-993091(+)
chr20:993163-993763(+)
chr20:993745-994345(+)
chr20:994227-994827(+)
chr20:994765-995365(+)
chr20:995189-995789(+)
chr20:995717-996317(+)
chr20:996241-996841(+)
chr20:996930-997530(+)
chr20:997430-998030(+)
chr20:997869-998469(+)
chr20:998550-999150(+)
chr20:998960-999560(+)
chr20:999665-1000265(+)
chr20:1000090-1000690(+)
chr20:1000660-1001260(+)
chr20:1001146-1001746(+)
chr20:1001828-1002428(+)
chr20:1002795-1003395(+)
chr20:1003350-1003950(+)
chr20:1003851-1004451(+)
chr20:1004870-1005470(+)
chr20:1005710-1006310(+)
chr20:1006747-1007347(+)
chr20:1008389-1008989(+)
chr20:1008830-1009430(+)
chr20:1009437-1010037(+)
chr20:1010150-1010750(+)
chr20:1010710-1011310(+)
chr20:1012950-1013550(+)
chr20:1013470-1014070(+)
chr20:1014241-1014841(+)
chr20:1014697-1015297(+)
chr20:1015590-1016190(+)
chr20:1016130-1016730(+)
chr20:1018205-1018805(+)
chr20:1018776-1019376(+)
chr20:1019450-1020050(+)
chr20:1019910-1020510(+)
chr20:1020720-1021320(+)
chr20:1021519-1022119(+)
chr20:1022293-1022893(+)
chr20:1022750-1023350(+)
chr20:1023290-1023890(+)
chr20:1024006-1024606(+)
chr20:1024822-1025422(+)
chr20:1025516-1026116(+)
chr20:1026344-1026944(+)
chr20:1027196-1027796(+)
chr20:1027895-1028495(+)
chr20:1028547-1029147(+)
chr20:1029002-1029602(+)
chr20:1029417-1030017(+)
chr20:1029850-1030450(+)
chr20:1030682-1031282(+)
chr20:1031550-1032150(+)
chr20:1032320-1032920(+)
chr20:1032820-1033420(+)
chr20:1033880-1034480(+)
chr20:1034458-1035058(+)
chr20:1035065-1035665(+)
chr20:1035700-1036300(+)
chr20:1036387-1036987(+)
chr20:1037141-1037741(+)
chr20:1038210-1038810(+)
chr20:1039010-1039610(+)
chr20:1039430-1040030(+)
chr20:1039974-1040574(+)
chr20:1040670-1041270(+)
chr20:1041133-1041733(+)
chr20:1041561-1042161(+)
chr20:1042059-1042659(+)
chr20:1042490-1043090(+)
chr20:1043016-1043616(+)
chr20:1043816-1044416(+)
chr20:1044450-1045050(+)
chr20:1045288-1045888(+)
chr20:1045770-1046370(+)
chr20:1046350-1046950(+)
chr20:1047692-1048292(+)
chr20:1048560-1049160(+)
chr20:1049372-1049972(+)
chr20:1052780-1053380(+)
chr20:1053514-1054114(+)
chr20:1055161-1055761(+)
chr20:1056085-1056685(+)
chr20:1056815-1057415(+)
chr20:1057659-1058259(+)
chr20:1058350-1058950(+)
chr20:1058870-1059470(+)
chr20:1059390-1059990(+)
chr20:1060221-1060821(+)
chr20:1061130-1061730(+)
chr20:1061680-1062280(+)
chr20:1062370-1062970(+)
chr20:1062770-1063370(+)
chr20:1063360-1063960(+)
chr20:1063959-1064559(+)
chr20:1065350-1065950(+)
chr20:1066118-1066718(+)
chr20:1066689-1067289(+)
chr20:1067101-1067701(+)
chr20:1067844-1068444(+)
chr20:1068770-1069370(+)
chr20:1069280-1069880(+)
chr20:1069730-1070330(+)
chr20:1070202-1070802(+)
chr20:1070785-1071385(+)
chr20:1071290-1071890(+)
chr20:1072293-1072893(+)
chr20:1073051-1073651(+)
chr20:1074210-1074810(+)
chr20:1075264-1075864(+)
chr20:1075947-1076547(+)
chr20:1076670-1077270(+)
chr20:1082530-1083130(+)
chr20:1083410-1084010(+)
chr20:1084390-1084990(+)
chr20:1085290-1085890(+)
chr20:1086264-1086864(+)
chr20:1086890-1087490(+)
chr20:1087630-1088230(+)
chr20:1088968-1089568(+)
chr20:1089868-1090468(+)
chr20:1091040-1091640(+)
chr20:1092650-1093250(+)
chr20:1093623-1094223(+)
chr20:1094608-1095208(+)
chr20:1095890-1096490(+)
chr20:1096733-1097333(+)
chr20:1097495-1098095(+)
chr20:1098417-1099017(+)
chr20:1098892-1099492(+)
chr20:1099585-1100185(+)
chr20:1100083-1100683(+)
chr20:1101099-1101699(+)
chr20:1101924-1102524(+)
chr20:1102490-1103090(+)
chr20:1102999-1103599(+)
chr20:1103486-1104086(+)
chr20:1104130-1104730(+)
chr20:1104946-1105546(+)
chr20:1105968-1106568(+)
chr20:1106690-1107290(+)
chr20:1107205-1107805(+)
chr20:1107770-1108370(+)
chr20:1108305-1108905(+)
chr20:1109818-1110418(+)
chr20:1110895-1111495(+)
chr20:1111367-1111967(+)
chr20:1112030-1112630(+)
chr20:1112460-1113060(+)
chr20:1113740-1114340(+)
chr20:1114960-1115560(+)
chr20:1115752-1116352(+)
chr20:1116650-1117250(+)
chr20:1117470-1118070(+)
chr20:1118920-1119520(+)
chr20:1121490-1122090(+)
chr20:1122230-1122830(+)
chr20:1123310-1123910(+)
chr20:1123760-1124360(+)
chr20:1125026-1125626(+)
chr20:1125590-1126190(+)
chr20:1126263-1126863(+)
chr20:1126796-1127396(+)
chr20:1127564-1128164(+)
chr20:1128182-1128782(+)
chr20:1130621-1131221(+)
chr20:1132084-1132684(+)
chr20:1132857-1133457(+)
chr20:1133937-1134537(+)
chr20:1134784-1135384(+)
chr20:1135278-1135878(+)
chr20:1135910-1136510(+)
chr20:1136975-1137575(+)
chr20:1137390-1137990(+)
chr20:1138090-1138690(+)
chr20:1138689-1139289(+)
chr20:1139905-1140505(+)
chr20:1140629-1141229(+)
chr20:1141195-1141795(+)
chr20:1142106-1142706(+)
chr20:1142534-1143134(+)
chr20:1143681-1144281(+)
chr20:1144275-1144875(+)
chr20:1144750-1145350(+)
chr20:1145570-1146170(+)
chr20:1146328-1146928(+)
chr20:1146930-1147530(+)
chr20:1147674-1148274(+)
chr20:1148825-1149425(+)
chr20:1149555-1150155(+)
chr20:1150271-1150871(+)
chr20:1151315-1151915(+)
chr20:1152023-1152623(+)
chr20:1152610-1153210(+)
chr20:1153450-1154050(+)
chr20:1154207-1154807(+)
chr20:1154845-1155445(+)
chr20:1155379-1155979(+)
chr20:1155887-1156487(+)
chr20:1156393-1156993(+)
chr20:1156850-1157450(+)
chr20:1157340-1157940(+)
chr20:1158215-1158815(+)
chr20:1159024-1159624(+)
chr20:1159746-1160346(+)
chr20:1160737-1161337(+)
chr20:1161164-1161764(+)
chr20:1161773-1162373(+)
chr20:1162747-1163347(+)
chr20:1163512-1164112(+)
chr20:1164004-1164604(+)
chr20:1164743-1165343(+)
chr20:1165327-1165927(+)
chr20:1165845-1166445(+)
chr20:1166281-1166881(+)
chr20:1166804-1167404(+)
chr20:1167226-1167826(+)
chr20:1167650-1168250(+)
chr20:1168324-1168924(+)
chr20:1168950-1169550(+)
chr20:1169470-1170070(+)
chr20:1170030-1170630(+)
chr20:1171353-1171953(+)
chr20:1171865-1172465(+)
chr20:1172893-1173493(+)
chr20:1173630-1174230(+)
chr20:1174130-1174730(+)
chr20:1174765-1175365(+)
chr20:1175190-1175790(+)
chr20:1175824-1176424(+)
chr20:1176550-1177150(+)
chr20:1177307-1177907(+)
chr20:1178335-1178935(+)
chr20:1178815-1179415(+)
chr20:1179242-1179842(+)
chr20:1180009-1180609(+)
chr20:1180528-1181128(+)
chr20:1180996-1181596(+)
chr20:1181785-1182385(+)
chr20:1183796-1184396(+)
chr20:1184480-1185080(+)
chr20:1185094-1185694(+)
chr20:1186897-1187497(+)
chr20:1187395-1187995(+)
chr20:1188009-1188609(+)
chr20:1188470-1189070(+)
chr20:1190004-1190604(+)
chr20:1190547-1191147(+)
chr20:1191053-1191653(+)
chr20:1192711-1193311(+)
chr20:1193442-1194042(+)
chr20:1195402-1196002(+)
chr20:1195861-1196461(+)
chr20:1196290-1196890(+)
chr20:1196938-1197538(+)
chr20:1197620-1198220(+)
chr20:1204090-1204690(+)
chr20:1204928-1205528(+)
chr20:1205840-1206440(+)
chr20:1206292-1206892(+)
chr20:1207048-1207648(+)
chr20:1207754-1208354(+)
chr20:1209110-1209710(+)
chr20:1211453-1212053(+)
chr20:1212800-1213400(+)
chr20:1213346-1213946(+)
chr20:1217470-1218070(+)
chr20:1217981-1218581(+)
chr20:1221079-1221679(+)
chr20:1222020-1222620(+)
chr20:1223045-1223645(+)
chr20:1224334-1224934(+)
chr20:1225206-1225806(+)
chr20:1226111-1226711(+)
chr20:1227525-1228125(+)
chr20:1228343-1228943(+)
chr20:1229990-1230590(+)
chr20:1231430-1232030(+)
chr20:1232972-1233572(+)
chr20:1234746-1235346(+)
chr20:1235316-1235916(+)
chr20:1236216-1236816(+)
chr20:1238930-1239530(+)
chr20:1242230-1242830(+)
chr20:1243710-1244310(+)
chr20:1244344-1244944(+)
chr20:1245237-1245837(+)
chr20:1245995-1246595(+)
chr20:1246597-1247197(+)
chr20:1247023-1247623(+)
chr20:1247643-1248243(+)
chr20:1248680-1249280(+)
chr20:1249331-1249931(+)
chr20:1249850-1250450(+)
chr20:1250470-1251070(+)
chr20:1251310-1251910(+)
chr20:1251800-1252400(+)
chr20:1252570-1253170(+)
chr20:1253313-1253913(+)
chr20:1253893-1254493(+)
chr20:1254320-1254920(+)
chr20:1254964-1255564(+)
chr20:1255484-1256084(+)
chr20:1256450-1257050(+)
chr20:1257214-1257814(+)
chr20:1257870-1258470(+)
chr20:1258374-1258974(+)
chr20:1258988-1259588(+)
chr20:1259543-1260143(+)
chr20:1260050-1260650(+)
chr20:1260455-1261055(+)
chr20:1260989-1261589(+)
chr20:1262139-1262739(+)
chr20:1262620-1263220(+)
chr20:1263750-1264350(+)
chr20:1264384-1264984(+)
chr20:1265198-1265798(+)
chr20:1265998-1266598(+)
chr20:1266986-1267586(+)
chr20:1267780-1268380(+)
chr20:1268279-1268879(+)
chr20:1269620-1270220(+)
chr20:1270730-1271330(+)
chr20:1271750-1272350(+)
chr20:1272880-1273480(+)
chr20:1273765-1274365(+)
chr20:1274310-1274910(+)
chr20:1274978-1275578(+)
chr20:1275638-1276238(+)
chr20:1276285-1276885(+)
chr20:1276940-1277540(+)
chr20:1277581-1278181(+)
chr20:1278004-1278604(+)
chr20:1278742-1279342(+)
chr20:1279431-1280031(+)
chr20:1280060-1280660(+)
chr20:1280669-1281269(+)
chr20:1281498-1282098(+)
chr20:1283184-1283784(+)
chr20:1283723-1284323(+)
chr20:1284521-1285121(+)
chr20:1285280-1285880(+)
chr20:1286214-1286814(+)
chr20:1287081-1287681(+)
chr20:1287604-1288204(+)
chr20:1288206-1288806(+)
chr20:1288953-1289553(+)
chr20:1289757-1290357(+)
chr20:1290159-1290759(+)
chr20:1290568-1291168(+)
chr20:1291094-1291694(+)
chr20:1293040-1293640(+)
chr20:1294029-1294629(+)
chr20:1297397-1297997(+)
chr20:1298075-1298675(+)
chr20:1298630-1299230(+)
chr20:1299591-1300191(+)
chr20:1301703-1302303(+)
chr20:1302275-1302875(+)
chr20:1303340-1303940(+)
chr20:1303775-1304375(+)
chr20:1304451-1305051(+)
chr20:1305085-1305685(+)
chr20:1305702-1306302(+)
chr20:1306185-1306785(+)
chr20:1306600-1307200(+)
chr20:1307052-1307652(+)
chr20:1307774-1308374(+)
chr20:1308581-1309181(+)
chr20:1309064-1309664(+)
chr20:1309623-1310223(+)
chr20:1310653-1311253(+)
chr20:1311775-1312375(+)
chr20:1312527-1313127(+)
chr20:1313239-1313839(+)
chr20:1313690-1314290(+)
chr20:1314188-1314788(+)
chr20:1314890-1315490(+)
chr20:1315339-1315939(+)
chr20:1316110-1316710(+)
chr20:1316718-1317318(+)
chr20:1317435-1318035(+)
chr20:1317962-1318562(+)
chr20:1318493-1319093(+)
chr20:1319169-1319769(+)
chr20:1319770-1320370(+)
chr20:1320230-1320830(+)
chr20:1320670-1321270(+)
chr20:1321228-1321828(+)
chr20:1322400-1323000(+)
chr20:1323212-1323812(+)
chr20:1323955-1324555(+)
chr20:1324408-1325008(+)
chr20:1325522-1326122(+)
chr20:1326209-1326809(+)
chr20:1326860-1327460(+)
chr20:1328827-1329427(+)
chr20:1330780-1331380(+)
chr20:1331894-1332494(+)
chr20:1332729-1333329(+)
chr20:1333863-1334463(+)
chr20:1335080-1335680(+)
chr20:1335680-1336280(+)
chr20:1336170-1336770(+)
chr20:1337410-1338010(+)
chr20:1337938-1338538(+)
chr20:1338348-1338948(+)
chr20:1338865-1339465(+)
chr20:1340154-1340754(+)
chr20:1340638-1341238(+)
chr20:1341207-1341807(+)
chr20:1341703-1342303(+)
chr20:1342150-1342750(+)
chr20:1343004-1343604(+)
chr20:1343981-1344581(+)
chr20:1344601-1345201(+)
chr20:1345061-1345661(+)
chr20:1345913-1346513(+)
chr20:1346903-1347503(+)
chr20:1347909-1348509(+)
chr20:1348998-1349598(+)
chr20:1349404-1350004(+)
chr20:1350459-1351059(+)
chr20:1351076-1351676(+)
chr20:1351770-1352370(+)
chr20:1352577-1353177(+)
chr20:1353712-1354312(+)
chr20:1354117-1354717(+)
chr20:1354793-1355393(+)
chr20:1355503-1356103(+)
chr20:1356050-1356650(+)
chr20:1356536-1357136(+)
chr20:1357279-1357879(+)
chr20:1357856-1358456(+)
chr20:1358662-1359262(+)
chr20:1359704-1360304(+)
chr20:1360270-1360870(+)
chr20:1360739-1361339(+)
chr20:1361855-1362455(+)
chr20:1362702-1363302(+)
chr20:1363220-1363820(+)
chr20:1363740-1364340(+)
chr20:1364362-1364962(+)
chr20:1365030-1365630(+)
chr20:1365453-1366053(+)
chr20:1365957-1366557(+)
chr20:1366693-1367293(+)
chr20:1367986-1368586(+)
chr20:1368692-1369292(+)
chr20:1369520-1370120(+)
chr20:1370213-1370813(+)
chr20:1370618-1371218(+)
chr20:1371196-1371796(+)
chr20:1371690-1372290(+)
chr20:1372351-1372951(+)
chr20:1373028-1373628(+)
chr20:1373516-1374116(+)
chr20:1374103-1374703(+)
chr20:1374700-1375300(+)
chr20:1375282-1375882(+)
chr20:1375733-1376333(+)
chr20:1376313-1376913(+)
chr20:1376813-1377413(+)
chr20:1377264-1377864(+)
chr20:1378223-1378823(+)
chr20:1378729-1379329(+)
chr20:1379325-1379925(+)
chr20:1379849-1380449(+)
chr20:1380475-1381075(+)
chr20:1381217-1381817(+)
chr20:1382029-1382629(+)
chr20:1382712-1383312(+)
chr20:1383180-1383780(+)
chr20:1383958-1384558(+)
chr20:1384816-1385416(+)
chr20:1385404-1386004(+)
chr20:1385810-1386410(+)
chr20:1386286-1386886(+)
chr20:1386948-1387548(+)
chr20:1387880-1388480(+)
chr20:1388550-1389150(+)
chr20:1389220-1389820(+)
chr20:1389850-1390450(+)
chr20:1390500-1391100(+)
chr20:1391470-1392070(+)
chr20:1393970-1394570(+)
chr20:1394630-1395230(+)
chr20:1395527-1396127(+)
chr20:1396500-1397100(+)
chr20:1397824-1398424(+)
chr20:1398934-1399534(+)
chr20:1399600-1400200(+)
chr20:1400610-1401210(+)
chr20:1401294-1401894(+)
chr20:1401700-1402300(+)
chr20:1402285-1402885(+)
chr20:1403285-1403885(+)
chr20:1403855-1404455(+)
chr20:1404314-1404914(+)
chr20:1404928-1405528(+)
chr20:1405630-1406230(+)
chr20:1406180-1406780(+)
chr20:1406866-1407466(+)
chr20:1407420-1408020(+)
chr20:1408150-1408750(+)
chr20:1408590-1409190(+)
chr20:1409772-1410372(+)
chr20:1410669-1411269(+)
chr20:1411678-1412278(+)
chr20:1413090-1413690(+)
chr20:1414510-1415110(+)
chr20:1415423-1416023(+)
chr20:1417060-1417660(+)
chr20:1417810-1418410(+)
chr20:1418740-1419340(+)
chr20:1419155-1419755(+)
chr20:1419592-1420192(+)
chr20:1420060-1420660(+)
chr20:1420569-1421169(+)
chr20:1421176-1421776(+)
chr20:1421771-1422371(+)
chr20:1422765-1423365(+)
chr20:1423535-1424135(+)
chr20:1424145-1424745(+)
chr20:1424720-1425320(+)
chr20:1425130-1425730(+)
chr20:1425747-1426347(+)
chr20:1426400-1427000(+)
chr20:1427104-1427704(+)
chr20:1427644-1428244(+)
chr20:1428330-1428930(+)
chr20:1428782-1429382(+)
chr20:1429430-1430030(+)
chr20:1429941-1430541(+)
chr20:1431492-1432092(+)
chr20:1432180-1432780(+)
chr20:1432970-1433570(+)
chr20:1433750-1434350(+)
chr20:1434650-1435250(+)
chr20:1435075-1435675(+)
chr20:1435850-1436450(+)
chr20:1436804-1437404(+)
chr20:1438210-1438810(+)
chr20:1438770-1439370(+)
chr20:1439755-1440355(+)
chr20:1440170-1440770(+)
chr20:1440760-1441360(+)
chr20:1441410-1442010(+)
chr20:1442612-1443212(+)
chr20:1443030-1443630(+)
chr20:1443443-1444043(+)
chr20:1444484-1445084(+)
chr20:1445045-1445645(+)
chr20:1445584-1446184(+)
chr20:1446366-1446966(+)
chr20:1446816-1447416(+)
chr20:1447283-1447883(+)
chr20:1448071-1448671(+)
chr20:1448798-1449398(+)
chr20:1449577-1450177(+)
chr20:1450053-1450653(+)
chr20:1450544-1451144(+)
chr20:1451108-1451708(+)
chr20:1452270-1452870(+)
chr20:1452966-1453566(+)
chr20:1453409-1454009(+)
chr20:1454020-1454620(+)
chr20:1454580-1455180(+)
chr20:1455502-1456102(+)
chr20:1456690-1457290(+)
chr20:1457785-1458385(+)
chr20:1458240-1458840(+)
chr20:1458708-1459308(+)
chr20:1459117-1459717(+)
chr20:1459830-1460430(+)
chr20:1460400-1461000(+)
chr20:1460939-1461539(+)
chr20:1462270-1462870(+)
chr20:1463030-1463630(+)
chr20:1463720-1464320(+)
chr20:1465014-1465614(+)
chr20:1467146-1467746(+)
chr20:1468790-1469390(+)
chr20:1469888-1470488(+)
chr20:1470372-1470972(+)
chr20:1471406-1472006(+)
chr20:1471887-1472487(+)
chr20:1472411-1473011(+)
chr20:1472832-1473432(+)
chr20:1473490-1474090(+)
chr20:1474250-1474850(+)
chr20:1474991-1475591(+)
chr20:1475600-1476200(+)
chr20:1477475-1478075(+)
chr20:1477933-1478533(+)
chr20:1480046-1480646(+)
chr20:1480558-1481158(+)
chr20:1481008-1481608(+)
chr20:1481439-1482039(+)
chr20:1483085-1483685(+)
chr20:1484148-1484748(+)
chr20:1484847-1485447(+)
chr20:1485456-1486056(+)
chr20:1485951-1486551(+)
chr20:1486447-1487047(+)
chr20:1487040-1487640(+)
chr20:1487767-1488367(+)
chr20:1488640-1489240(+)
chr20:1489180-1489780(+)
chr20:1489766-1490366(+)
chr20:1490280-1490880(+)
chr20:1491412-1492012(+)
chr20:1492010-1492610(+)
chr20:1493030-1493630(+)
chr20:1497290-1497890(+)
chr20:1497880-1498480(+)
chr20:1498660-1499260(+)
chr20:1499231-1499831(+)
chr20:1500370-1500970(+)
chr20:1500785-1501385(+)
chr20:1501364-1501964(+)
chr20:1502070-1502670(+)
chr20:1504561-1505161(+)
chr20:1505594-1506194(+)
chr20:1506835-1507435(+)
chr20:1507453-1508053(+)
chr20:1509354-1509954(+)
chr20:1512110-1512710(+)
chr20:1513614-1514214(+)
chr20:1514103-1514703(+)
chr20:1515047-1515647(+)
chr20:1516358-1516958(+)
chr20:1517371-1517971(+)
chr20:1517795-1518395(+)
chr20:1518225-1518825(+)
chr20:1519049-1519649(+)
chr20:1519650-1520250(+)
chr20:1520427-1521027(+)
chr20:1521140-1521740(+)
chr20:1521870-1522470(+)
chr20:1522480-1523080(+)
chr20:1525410-1526010(+)
chr20:1525990-1526590(+)
chr20:1526590-1527190(+)
chr20:1527190-1527790(+)
chr20:1527850-1528450(+)
chr20:1530640-1531240(+)
chr20:1531738-1532338(+)
chr20:1532330-1532930(+)
chr20:1533090-1533690(+)
chr20:1533690-1534290(+)
chr20:1534410-1535010(+)
chr20:1535110-1535710(+)
chr20:1536482-1537082(+)
chr20:1537090-1537690(+)
chr20:1538050-1538650(+)
chr20:1538900-1539500(+)
chr20:1539820-1540420(+)
chr20:1540300-1540900(+)
chr20:1541369-1541969(+)
chr20:1541870-1542470(+)
chr20:1542393-1542993(+)
chr20:1543184-1543784(+)
chr20:1544021-1544621(+)
chr20:1544454-1545054(+)
chr20:1545123-1545723(+)
chr20:1545876-1546476(+)
chr20:1546613-1547213(+)
chr20:1547286-1547886(+)
chr20:1548041-1548641(+)
chr20:1548470-1549070(+)
chr20:1548913-1549513(+)
chr20:1549476-1550076(+)
chr20:1549959-1550559(+)
chr20:1550630-1551230(+)
chr20:1551374-1551974(+)
chr20:1552002-1552602(+)
chr20:1552427-1553027(+)
chr20:1556103-1556703(+)
chr20:1556752-1557352(+)
chr20:1557358-1557958(+)
chr20:1557961-1558561(+)
chr20:1558392-1558992(+)
chr20:1558983-1559583(+)
chr20:1559562-1560162(+)
chr20:1560097-1560697(+)
chr20:1560564-1561164(+)
chr20:1561990-1562590(+)
chr20:1568646-1569246(+)
chr20:1569095-1569695(+)
chr20:1569566-1570166(+)
chr20:1575880-1576480(+)
chr20:1579550-1580150(+)
chr20:1581097-1581697(+)
chr20:1583710-1584310(+)
chr20:1585424-1586024(+)
chr20:1586848-1587448(+)
chr20:1589534-1590134(+)
chr20:1590024-1590624(+)
chr20:1590783-1591383(+)
chr20:1591450-1592050(+)
chr20:1592069-1592669(+)
chr20:1592770-1593370(+)
chr20:1593460-1594060(+)
chr20:1594262-1594862(+)
chr20:1594904-1595504(+)
chr20:1595342-1595942(+)
chr20:1595839-1596439(+)
chr20:1596445-1597045(+)
chr20:1596874-1597474(+)
chr20:1597588-1598188(+)
chr20:1598374-1598974(+)
chr20:1598907-1599507(+)
chr20:1599639-1600239(+)
chr20:1600467-1601067(+)
chr20:1601305-1601905(+)
chr20:1601925-1602525(+)
chr20:1602394-1602994(+)
chr20:1602998-1603598(+)
chr20:1603801-1604401(+)
chr20:1604348-1604948(+)
chr20:1604854-1605454(+)
chr20:1605355-1605955(+)
chr20:1605913-1606513(+)
chr20:1606580-1607180(+)
chr20:1606981-1607581(+)
chr20:1607500-1608100(+)
chr20:1608270-1608870(+)
chr20:1609430-1610030(+)
chr20:1609991-1610591(+)
chr20:1610630-1611230(+)
chr20:1611259-1611859(+)
chr20:1612046-1612646(+)
chr20:1612937-1613537(+)
chr20:1613620-1614220(+)
chr20:1614067-1614667(+)
chr20:1615030-1615630(+)
chr20:1616223-1616823(+)
chr20:1617182-1617782(+)
chr20:1617717-1618317(+)
chr20:1618339-1618939(+)
chr20:1619194-1619794(+)
chr20:1620823-1621423(+)
chr20:1621470-1622070(+)
chr20:1622835-1623435(+)
chr20:1623924-1624524(+)
chr20:1624968-1625568(+)
chr20:1625430-1626030(+)
chr20:1625880-1626480(+)
chr20:1626620-1627220(+)
chr20:1627410-1628010(+)
chr20:1628230-1628830(+)
chr20:1628676-1629276(+)
chr20:1629120-1629720(+)
chr20:1629716-1630316(+)
chr20:1632175-1632775(+)
chr20:1633490-1634090(+)
chr20:1635160-1635760(+)
chr20:1635583-1636183(+)
chr20:1636690-1637290(+)
chr20:1637328-1637928(+)
chr20:1638145-1638745(+)
chr20:1640070-1640670(+)
chr20:1640815-1641415(+)
chr20:1641500-1642100(+)
chr20:1642042-1642642(+)
chr20:1642547-1643147(+)
chr20:1643150-1643750(+)
chr20:1644043-1644643(+)
chr20:1644544-1645144(+)
chr20:1645481-1646081(+)
chr20:1645910-1646510(+)
chr20:1647269-1647869(+)
chr20:1647805-1648405(+)
chr20:1649845-1650445(+)
chr20:1650350-1650950(+)
chr20:1651385-1651985(+)
chr20:1651836-1652436(+)
chr20:1652764-1653364(+)
chr20:1654062-1654662(+)
chr20:1654946-1655546(+)
chr20:1655510-1656110(+)
chr20:1656169-1656769(+)
chr20:1656712-1657312(+)
chr20:1657690-1658290(+)
chr20:1660023-1660623(+)
chr20:1660800-1661400(+)
chr20:1661639-1662239(+)
chr20:1665420-1666020(+)
chr20:1666106-1666706(+)
chr20:1666864-1667464(+)
chr20:1669448-1670048(+)
chr20:1670270-1670870(+)
chr20:1671010-1671610(+)
chr20:1671810-1672410(+)
chr20:1673976-1674576(+)
chr20:1674398-1674998(+)
chr20:1674985-1675585(+)
chr20:1675600-1676200(+)
chr20:1676133-1676733(+)
chr20:1676635-1677235(+)
chr20:1677156-1677756(+)
chr20:1678154-1678754(+)
chr20:1681524-1682124(+)
chr20:1682818-1683418(+)
chr20:1685490-1686090(+)
chr20:1686770-1687370(+)
chr20:1687171-1687771(+)
chr20:1687880-1688480(+)
chr20:1688598-1689198(+)
chr20:1689730-1690330(+)
chr20:1691770-1692370(+)
chr20:1692306-1692906(+)
chr20:1692795-1693395(+)
chr20:1693542-1694142(+)
chr20:1698205-1698805(+)
chr20:1698894-1699494(+)
chr20:1699568-1700168(+)
chr20:1700631-1701231(+)
chr20:1701545-1702145(+)
chr20:1702297-1702897(+)
chr20:1702730-1703330(+)
chr20:1703168-1703768(+)
chr20:1706100-1706700(+)
chr20:1707190-1707790(+)
chr20:1707897-1708497(+)
chr20:1709110-1709710(+)
chr20:1709790-1710390(+)
chr20:1710395-1710995(+)
chr20:1711060-1711660(+)
chr20:1711856-1712456(+)
chr20:1712373-1712973(+)
chr20:1713049-1713649(+)
chr20:1713838-1714438(+)
chr20:1714290-1714890(+)
chr20:1715030-1715630(+)
chr20:1716000-1716600(+)
chr20:1716423-1717023(+)
chr20:1716830-1717430(+)
chr20:1717750-1718350(+)
chr20:1719314-1719914(+)
chr20:1719929-1720529(+)
chr20:1720472-1721072(+)
chr20:1721270-1721870(+)
chr20:1721777-1722377(+)
chr20:1722282-1722882(+)
chr20:1728564-1729164(+)
chr20:1729070-1729670(+)
chr20:1729699-1730299(+)
chr20:1731770-1732370(+)
chr20:1734823-1735423(+)
chr20:1735530-1736130(+)
chr20:1736135-1736735(+)
chr20:1737591-1738191(+)
chr20:1738108-1738708(+)
chr20:1738610-1739210(+)
chr20:1739291-1739891(+)
chr20:1740230-1740830(+)
chr20:1741675-1742275(+)
chr20:1744946-1745546(+)
chr20:1745770-1746370(+)
chr20:1746780-1747380(+)
chr20:1748410-1749010(+)
chr20:1749110-1749710(+)
chr20:1749700-1750300(+)
chr20:1750680-1751280(+)
chr20:1751170-1751770(+)
chr20:1753950-1754550(+)
chr20:1755692-1756292(+)
chr20:1756390-1756990(+)
chr20:1756913-1757513(+)
chr20:1757339-1757939(+)
chr20:1757758-1758358(+)
chr20:1758656-1759256(+)
chr20:1760423-1761023(+)
chr20:1760915-1761515(+)
chr20:1761828-1762428(+)
chr20:1762733-1763333(+)
chr20:1763150-1763750(+)
chr20:1763895-1764495(+)
chr20:1765110-1765710(+)
chr20:1765690-1766290(+)
chr20:1766419-1767019(+)
chr20:1766997-1767597(+)
chr20:1767410-1768010(+)
chr20:1768493-1769093(+)
chr20:1769570-1770170(+)
chr20:1770395-1770995(+)
chr20:1771039-1771639(+)
chr20:1772829-1773429(+)
chr20:1774340-1774940(+)
chr20:1774955-1775555(+)
chr20:1775610-1776210(+)
chr20:1776130-1776730(+)
chr20:1777518-1778118(+)
chr20:1778174-1778774(+)
chr20:1778750-1779350(+)
chr20:1779510-1780110(+)
chr20:1780190-1780790(+)
chr20:1780635-1781235(+)
chr20:1781291-1781891(+)
chr20:1781935-1782535(+)
chr20:1782857-1783457(+)
chr20:1783601-1784201(+)
chr20:1784110-1784710(+)
chr20:1785027-1785627(+)
chr20:1785711-1786311(+)
chr20:1786334-1786934(+)
chr20:1787158-1787758(+)
chr20:1787920-1788520(+)
chr20:1788544-1789144(+)
chr20:1789135-1789735(+)
chr20:1789665-1790265(+)
chr20:1790282-1790882(+)
chr20:1791073-1791673(+)
chr20:1791658-1792258(+)
chr20:1792161-1792761(+)
chr20:1792954-1793554(+)
chr20:1793612-1794212(+)
chr20:1794294-1794894(+)
chr20:1794717-1795317(+)
chr20:1795470-1796070(+)
chr20:1796173-1796773(+)
chr20:1796895-1797495(+)
chr20:1797446-1798046(+)
chr20:1798403-1799003(+)
chr20:1798927-1799527(+)
chr20:1799703-1800303(+)
chr20:1800574-1801174(+)
chr20:1801210-1801810(+)
chr20:1801680-1802280(+)
chr20:1802371-1802971(+)
chr20:1803082-1803682(+)
chr20:1803573-1804173(+)
chr20:1804055-1804655(+)
chr20:1804747-1805347(+)
chr20:1805393-1805993(+)
chr20:1806056-1806656(+)
chr20:1806491-1807091(+)
chr20:1808463-1809063(+)
chr20:1809014-1809614(+)
chr20:1809921-1810521(+)
chr20:1810802-1811402(+)
chr20:1811670-1812270(+)
chr20:1812181-1812781(+)
chr20:1812658-1813258(+)
chr20:1813191-1813791(+)
chr20:1813955-1814555(+)
chr20:1814731-1815331(+)
chr20:1815625-1816225(+)
chr20:1816109-1816709(+)
chr20:1816603-1817203(+)
chr20:1817170-1817770(+)
chr20:1817630-1818230(+)
chr20:1818163-1818763(+)
chr20:1819074-1819674(+)
chr20:1819740-1820340(+)
chr20:1820508-1821108(+)
chr20:1821363-1821963(+)
chr20:1821866-1822466(+)
chr20:1822278-1822878(+)
chr20:1822932-1823532(+)
chr20:1823746-1824346(+)
chr20:1824230-1824830(+)
chr20:1825222-1825822(+)
chr20:1825634-1826234(+)
chr20:1826289-1826889(+)
chr20:1826890-1827490(+)
chr20:1827530-1828130(+)
chr20:1828090-1828690(+)
chr20:1828911-1829511(+)
chr20:1829615-1830215(+)
chr20:1830538-1831138(+)
chr20:1831036-1831636(+)
chr20:1831900-1832500(+)
chr20:1832433-1833033(+)
chr20:1833486-1834086(+)
chr20:1833990-1834590(+)
chr20:1834817-1835417(+)
chr20:1835649-1836249(+)
chr20:1836189-1836789(+)
chr20:1836969-1837569(+)
chr20:1837986-1838586(+)
chr20:1839382-1839982(+)
chr20:1840984-1841584(+)
chr20:1842091-1842691(+)
chr20:1843049-1843649(+)
chr20:1843892-1844492(+)
chr20:1845655-1846255(+)
chr20:1847040-1847640(+)
chr20:1847458-1848058(+)
chr20:1848005-1848605(+)
chr20:1849359-1849959(+)
chr20:1850265-1850865(+)
chr20:1850915-1851515(+)
chr20:1851570-1852170(+)
chr20:1852400-1853000(+)
chr20:1853010-1853610(+)
chr20:1854151-1854751(+)
chr20:1855181-1855781(+)
chr20:1855890-1856490(+)
chr20:1856319-1856919(+)
chr20:1857047-1857647(+)
chr20:1857483-1858083(+)
chr20:1858111-1858711(+)
chr20:1859794-1860394(+)
chr20:1860478-1861078(+)
chr20:1861068-1861668(+)
chr20:1861498-1862098(+)
chr20:1861971-1862571(+)
chr20:1862520-1863120(+)
chr20:1862955-1863555(+)
chr20:1863693-1864293(+)
chr20:1864538-1865138(+)
chr20:1865170-1865770(+)
chr20:1866263-1866863(+)
chr20:1866793-1867393(+)
chr20:1867838-1868438(+)
chr20:1869122-1869722(+)
chr20:1869662-1870262(+)
chr20:1870500-1871100(+)
chr20:1871227-1871827(+)
chr20:1871953-1872553(+)
chr20:1872374-1872974(+)
chr20:1872892-1873492(+)
chr20:1873458-1874058(+)
chr20:1873989-1874589(+)
chr20:1874428-1875028(+)
chr20:1874941-1875541(+)
chr20:1875537-1876137(+)
chr20:1876384-1876984(+)
chr20:1877206-1877806(+)
chr20:1878051-1878651(+)
chr20:1878570-1879170(+)
chr20:1879048-1879648(+)
chr20:1879562-1880162(+)
chr20:1880050-1880650(+)
chr20:1880883-1881483(+)
chr20:1881355-1881955(+)
chr20:1882122-1882722(+)
chr20:1884674-1885274(+)
chr20:1885803-1886403(+)
chr20:1886544-1887144(+)
chr20:1887181-1887781(+)
chr20:1888083-1888683(+)
chr20:1888530-1889130(+)
chr20:1889109-1889709(+)
chr20:1889613-1890213(+)
chr20:1890668-1891268(+)
chr20:1892087-1892687(+)
chr20:1892593-1893193(+)
chr20:1893227-1893827(+)
chr20:1894466-1895066(+)
chr20:1895633-1896233(+)
chr20:1896307-1896907(+)
chr20:1896770-1897370(+)
chr20:1897480-1898080(+)
chr20:1899318-1899918(+)
chr20:1900133-1900733(+)
chr20:1900767-1901367(+)
chr20:1901389-1901989(+)
chr20:1902366-1902966(+)
chr20:1902850-1903450(+)
chr20:1903451-1904051(+)
chr20:1904017-1904617(+)
chr20:1905565-1906165(+)
chr20:1906150-1906750(+)
chr20:1906780-1907380(+)
chr20:1907674-1908274(+)
chr20:1908528-1909128(+)
chr20:1909326-1909926(+)
chr20:1910076-1910676(+)
chr20:1910716-1911316(+)
chr20:1911957-1912557(+)
chr20:1912870-1913470(+)
chr20:1913564-1914164(+)
chr20:1914005-1914605(+)
chr20:1914713-1915313(+)
chr20:1915259-1915859(+)
chr20:1915726-1916326(+)
chr20:1916265-1916865(+)
chr20:1917040-1917640(+)
chr20:1917671-1918271(+)
chr20:1918127-1918727(+)
chr20:1918761-1919361(+)
chr20:1919644-1920244(+)
chr20:1920570-1921170(+)
chr20:1921148-1921748(+)
chr20:1921785-1922385(+)
chr20:1922669-1923269(+)
chr20:1923330-1923930(+)
chr20:1924154-1924754(+)
chr20:1924774-1925374(+)
chr20:1925207-1925807(+)
chr20:1925689-1926289(+)
chr20:1926163-1926763(+)
chr20:1926668-1927268(+)
chr20:1927520-1928120(+)
chr20:1928594-1929194(+)
chr20:1929284-1929884(+)
chr20:1929869-1930469(+)
chr20:1930275-1930875(+)
chr20:1930750-1931350(+)
chr20:1931311-1931911(+)
chr20:1932175-1932775(+)
chr20:1932720-1933320(+)
chr20:1933225-1933825(+)
chr20:1933660-1934260(+)
chr20:1934172-1934772(+)
chr20:1935024-1935624(+)
chr20:1935748-1936348(+)
chr20:1936631-1937231(+)
chr20:1937550-1938150(+)
chr20:1938550-1939150(+)
chr20:1939170-1939770(+)
chr20:1939614-1940214(+)
chr20:1940190-1940790(+)
chr20:1940777-1941377(+)
chr20:1941805-1942405(+)
chr20:1942330-1942930(+)
chr20:1943004-1943604(+)
chr20:1944190-1944790(+)
chr20:1944623-1945223(+)
chr20:1945469-1946069(+)
chr20:1946156-1946756(+)
chr20:1946590-1947190(+)
chr20:1947086-1947686(+)
chr20:1948275-1948875(+)
chr20:1949519-1950119(+)
chr20:1950239-1950839(+)
chr20:1951466-1952066(+)
chr20:1952423-1953023(+)
chr20:1953330-1953930(+)
chr20:1954232-1954832(+)
chr20:1954952-1955552(+)
chr20:1955786-1956386(+)
chr20:1956230-1956830(+)
chr20:1956665-1957265(+)
chr20:1957260-1957860(+)
chr20:1958806-1959406(+)
chr20:1959851-1960451(+)
chr20:1960564-1961164(+)
chr20:1961278-1961878(+)
chr20:1961878-1962478(+)
chr20:1962479-1963079(+)
chr20:1963109-1963709(+)
chr20:1963826-1964426(+)
chr20:1964276-1964876(+)
chr20:1964830-1965430(+)
chr20:1965530-1966130(+)
chr20:1966244-1966844(+)
chr20:1966855-1967455(+)
chr20:1967450-1968050(+)
chr20:1968364-1968964(+)
chr20:1968998-1969598(+)
chr20:1970160-1970760(+)
chr20:1970840-1971440(+)
chr20:1971545-1972145(+)
chr20:1972120-1972720(+)
chr20:1973046-1973646(+)
chr20:1973759-1974359(+)
chr20:1974502-1975102(+)
chr20:1975143-1975743(+)
chr20:1975636-1976236(+)
chr20:1976288-1976888(+)
chr20:1977159-1977759(+)
chr20:1977900-1978500(+)
chr20:1978478-1979078(+)
chr20:1979262-1979862(+)
chr20:1979840-1980440(+)
chr20:1981030-1981630(+)
chr20:1981568-1982168(+)
chr20:1981982-1982582(+)
chr20:1982575-1983175(+)
chr20:1983379-1983979(+)
chr20:1983950-1984550(+)
chr20:1984586-1985186(+)
chr20:1985060-1985660(+)
chr20:1985520-1986120(+)
chr20:1985945-1986545(+)
chr20:1986368-1986968(+)
chr20:1987304-1987904(+)
chr20:1988038-1988638(+)
chr20:1988560-1989160(+)
chr20:1989030-1989630(+)
chr20:1989615-1990215(+)
chr20:1990369-1990969(+)
chr20:1991150-1991750(+)
chr20:1992760-1993360(+)
chr20:1993410-1994010(+)
chr20:1994470-1995070(+)
chr20:1996290-1996890(+)
chr20:1996893-1997493(+)
chr20:1997600-1998200(+)
chr20:1998050-1998650(+)
chr20:1999500-2000100(+)
chr20:2000100-2000700(+)
chr20:2000570-2001170(+)
chr20:2001510-2002110(+)
chr20:2002150-2002750(+)
chr20:2002728-2003328(+)
chr20:2003700-2004300(+)
chr20:2004325-2004925(+)
chr20:2004979-2005579(+)
chr20:2005930-2006530(+)
chr20:2006624-2007224(+)
chr20:2007060-2007660(+)
chr20:2007592-2008192(+)
chr20:2009236-2009836(+)
chr20:2009861-2010461(+)
chr20:2010610-2011210(+)
chr20:2011980-2012580(+)
chr20:2012624-2013224(+)
chr20:2013070-2013670(+)
chr20:2013500-2014100(+)
chr20:2014280-2014880(+)
chr20:2014790-2015390(+)
chr20:2015477-2016077(+)
chr20:2017410-2018010(+)
chr20:2018270-2018870(+)
chr20:2018696-2019296(+)
chr20:2019420-2020020(+)
chr20:2019856-2020456(+)
chr20:2020350-2020950(+)
chr20:2022450-2023050(+)
chr20:2022959-2023559(+)
chr20:2023880-2024480(+)
chr20:2024616-2025216(+)
chr20:2025850-2026450(+)
chr20:2026492-2027092(+)
chr20:2027150-2027750(+)
chr20:2027998-2028598(+)
chr20:2029446-2030046(+)
chr20:2030210-2030810(+)
chr20:2030986-2031586(+)
chr20:2031891-2032491(+)
chr20:2032484-2033084(+)
chr20:2032930-2033530(+)
chr20:2033425-2034025(+)
chr20:2034330-2034930(+)
chr20:2035516-2036116(+)
chr20:2035990-2036590(+)
chr20:2037174-2037774(+)
chr20:2039191-2039791(+)
chr20:2040024-2040624(+)
chr20:2041230-2041830(+)
chr20:2041686-2042286(+)
chr20:2042790-2043390(+)
chr20:2043330-2043930(+)
chr20:2044200-2044800(+)
chr20:2044660-2045260(+)
chr20:2045164-2045764(+)
chr20:2045601-2046201(+)
chr20:2046230-2046830(+)
chr20:2046947-2047547(+)
chr20:2047570-2048170(+)
chr20:2048245-2048845(+)
chr20:2048790-2049390(+)
chr20:2050010-2050610(+)
chr20:2052180-2052780(+)
chr20:2052710-2053310(+)
chr20:2053570-2054170(+)
chr20:2054218-2054818(+)
chr20:2054900-2055500(+)
chr20:2055675-2056275(+)
chr20:2056410-2057010(+)
chr20:2057135-2057735(+)
chr20:2057750-2058350(+)
chr20:2058600-2059200(+)
chr20:2059230-2059830(+)
chr20:2059838-2060438(+)
chr20:2060464-2061064(+)
chr20:2061279-2061879(+)
chr20:2061724-2062324(+)
chr20:2062421-2063021(+)
chr20:2062850-2063450(+)
chr20:2063518-2064118(+)
chr20:2064130-2064730(+)
chr20:2064720-2065320(+)
chr20:2065267-2065867(+)
chr20:2065790-2066390(+)
chr20:2066260-2066860(+)
chr20:2067015-2067615(+)
chr20:2067928-2068528(+)
chr20:2068580-2069180(+)
chr20:2069497-2070097(+)
chr20:2069975-2070575(+)
chr20:2070510-2071110(+)
chr20:2071080-2071680(+)
chr20:2071920-2072520(+)
chr20:2072675-2073275(+)
chr20:2073710-2074310(+)
chr20:2074519-2075119(+)
chr20:2075110-2075710(+)
chr20:2075590-2076190(+)
chr20:2076528-2077128(+)
chr20:2080750-2081350(+)
chr20:2081235-2081835(+)
chr20:2081644-2082244(+)
chr20:2082321-2082921(+)
chr20:2082927-2083527(+)
chr20:2083677-2084277(+)
chr20:2084189-2084789(+)
chr20:2084661-2085261(+)
chr20:2085234-2085834(+)
chr20:2085975-2086575(+)
chr20:2086560-2087160(+)
chr20:2087170-2087770(+)
chr20:2087751-2088351(+)
chr20:2088489-2089089(+)
chr20:2089022-2089622(+)
chr20:2089556-2090156(+)
chr20:2090083-2090683(+)
chr20:2091218-2091818(+)
chr20:2091720-2092320(+)
chr20:2092462-2093062(+)
chr20:2092880-2093480(+)
chr20:2093504-2094104(+)
chr20:2093974-2094574(+)
chr20:2094500-2095100(+)
chr20:2095003-2095603(+)
chr20:2095809-2096409(+)
chr20:2096240-2096840(+)
chr20:2096823-2097423(+)
chr20:2097394-2097994(+)
chr20:2098100-2098700(+)
chr20:2098870-2099470(+)
chr20:2099329-2099929(+)
chr20:2100190-2100790(+)
chr20:2100882-2101482(+)
chr20:2101451-2102051(+)
chr20:2102030-2102630(+)
chr20:2102610-2103210(+)
chr20:2103512-2104112(+)
chr20:2104282-2104882(+)
chr20:2104750-2105350(+)
chr20:2105226-2105826(+)
chr20:2105768-2106368(+)
chr20:2106303-2106903(+)
chr20:2107035-2107635(+)
chr20:2107768-2108368(+)
chr20:2108267-2108867(+)
chr20:2109020-2109620(+)
chr20:2109750-2110350(+)
chr20:2110492-2111092(+)
chr20:2111151-2111751(+)
chr20:2111881-2112481(+)
chr20:2112342-2112942(+)
chr20:2113025-2113625(+)
chr20:2114048-2114648(+)
chr20:2115685-2116285(+)
chr20:2116130-2116730(+)
chr20:2116806-2117406(+)
chr20:2117230-2117830(+)
chr20:2117690-2118290(+)
chr20:2118104-2118704(+)
chr20:2118873-2119473(+)
chr20:2119701-2120301(+)
chr20:2120263-2120863(+)
chr20:2121079-2121679(+)
chr20:2121622-2122222(+)
chr20:2122172-2122772(+)
chr20:2122650-2123250(+)
chr20:2123176-2123776(+)
chr20:2123770-2124370(+)
chr20:2124652-2125252(+)
chr20:2125414-2126014(+)
chr20:2125927-2126527(+)
chr20:2126883-2127483(+)
chr20:2127510-2128110(+)
chr20:2127990-2128590(+)
chr20:2128450-2129050(+)
chr20:2129170-2129770(+)
chr20:2130029-2130629(+)
chr20:2131222-2131822(+)
chr20:2131862-2132462(+)
chr20:2132420-2133020(+)
chr20:2132919-2133519(+)
chr20:2133808-2134408(+)
chr20:2134590-2135190(+)
chr20:2135485-2136085(+)
chr20:2136149-2136749(+)
chr20:2137392-2137992(+)
chr20:2137872-2138472(+)
chr20:2141100-2141700(+)
chr20:2142178-2142778(+)
chr20:2142615-2143215(+)
chr20:2143017-2143617(+)
chr20:2143605-2144205(+)
chr20:2144467-2145067(+)
chr20:2145454-2146054(+)
chr20:2146035-2146635(+)
chr20:2146530-2147130(+)
chr20:2147140-2147740(+)
chr20:2147784-2148384(+)
chr20:2148796-2149396(+)
chr20:2149442-2150042(+)
chr20:2151012-2151612(+)
chr20:2151590-2152190(+)
chr20:2153027-2153627(+)
chr20:2154206-2154806(+)
chr20:2154854-2155454(+)
chr20:2156309-2156909(+)
chr20:2156710-2157310(+)
chr20:2157510-2158110(+)
chr20:2158350-2158950(+)
chr20:2158876-2159476(+)
chr20:2159666-2160266(+)
chr20:2160850-2161450(+)
chr20:2161425-2162025(+)
chr20:2162070-2162670(+)
chr20:2163339-2163939(+)
chr20:2163903-2164503(+)
chr20:2164470-2165070(+)
chr20:2165005-2165605(+)
chr20:2165780-2166380(+)
chr20:2166210-2166810(+)
chr20:2169570-2170170(+)
chr20:2170695-2171295(+)
chr20:2171320-2171920(+)
chr20:2173212-2173812(+)
chr20:2174114-2174714(+)
chr20:2174790-2175390(+)
chr20:2175450-2176050(+)
chr20:2176131-2176731(+)
chr20:2177283-2177883(+)
chr20:2177809-2178409(+)
chr20:2178432-2179032(+)
chr20:2178890-2179490(+)
chr20:2179680-2180280(+)
chr20:2180370-2180970(+)
chr20:2180958-2181558(+)
chr20:2181435-2182035(+)
chr20:2182206-2182806(+)
chr20:2184449-2185049(+)
chr20:2185067-2185667(+)
chr20:2185865-2186465(+)
chr20:2186457-2187057(+)
chr20:2187621-2188221(+)
chr20:2188064-2188664(+)
chr20:2188783-2189383(+)
chr20:2189226-2189826(+)
chr20:2189698-2190298(+)
chr20:2190293-2190893(+)
chr20:2191219-2191819(+)
chr20:2191657-2192257(+)
chr20:2192383-2192983(+)
chr20:2193029-2193629(+)
chr20:2193957-2194557(+)
chr20:2198681-2199281(+)
chr20:2199993-2200593(+)
chr20:2201920-2202520(+)
chr20:2202577-2203177(+)
chr20:2204142-2204742(+)
chr20:2204716-2205316(+)
chr20:2205536-2206136(+)
chr20:2206660-2207260(+)
chr20:2207650-2208250(+)
chr20:2208370-2208970(+)
chr20:2208770-2209370(+)
chr20:2209455-2210055(+)
chr20:2211222-2211822(+)
chr20:2212241-2212841(+)
chr20:2213310-2213910(+)
chr20:2214760-2215360(+)
chr20:2215356-2215956(+)
chr20:2216100-2216700(+)
chr20:2216807-2217407(+)
chr20:2217598-2218198(+)
chr20:2218035-2218635(+)
chr20:2219095-2219695(+)
chr20:2220252-2220852(+)
chr20:2221390-2221990(+)
chr20:2223254-2223854(+)
chr20:2224590-2225190(+)
chr20:2225471-2226071(+)
chr20:2226084-2226684(+)
chr20:2226557-2227157(+)
chr20:2227211-2227811(+)
chr20:2227630-2228230(+)
chr20:2228098-2228698(+)
chr20:2229170-2229770(+)
chr20:2230270-2230870(+)
chr20:2231018-2231618(+)
chr20:2231660-2232260(+)
chr20:2232530-2233130(+)
chr20:2233296-2233896(+)
chr20:2234909-2235509(+)
chr20:2236395-2236995(+)
chr20:2237471-2238071(+)
chr20:2239853-2240453(+)
chr20:2240415-2241015(+)
chr20:2241594-2242194(+)
chr20:2242144-2242744(+)
chr20:2242690-2243290(+)
chr20:2243812-2244412(+)
chr20:2245202-2245802(+)
chr20:2245620-2246220(+)
chr20:2252190-2252790(+)
chr20:2252650-2253250(+)
chr20:2254422-2255022(+)
chr20:2254864-2255464(+)
chr20:2255488-2256088(+)
chr20:2256516-2257116(+)
chr20:2258710-2259310(+)
chr20:2259923-2260523(+)
chr20:2260638-2261238(+)
chr20:2261070-2261670(+)
chr20:2262135-2262735(+)
chr20:2262595-2263195(+)
chr20:2263060-2263660(+)
chr20:2264493-2265093(+)
chr20:2264990-2265590(+)
chr20:2265649-2266249(+)
chr20:2266205-2266805(+)
chr20:2267180-2267780(+)
chr20:2268015-2268615(+)
chr20:2268530-2269130(+)
chr20:2269419-2270019(+)
chr20:2270124-2270724(+)
chr20:2270715-2271315(+)
chr20:2271360-2271960(+)
chr20:2273270-2273870(+)
chr20:2274483-2275083(+)
chr20:2275250-2275850(+)
chr20:2275758-2276358(+)
chr20:2276260-2276860(+)
chr20:2276709-2277309(+)
chr20:2277121-2277721(+)
chr20:2277812-2278412(+)
chr20:2278540-2279140(+)
chr20:2279244-2279844(+)
chr20:2279828-2280428(+)
chr20:2280530-2281130(+)
chr20:2280943-2281543(+)
chr20:2281728-2282328(+)
chr20:2282865-2283465(+)
chr20:2283370-2283970(+)
chr20:2283770-2284370(+)
chr20:2284203-2284803(+)
chr20:2284970-2285570(+)
chr20:2285628-2286228(+)
chr20:2286451-2287051(+)
chr20:2287790-2288390(+)
chr20:2288330-2288930(+)
chr20:2289050-2289650(+)
chr20:2289769-2290369(+)
chr20:2291144-2291744(+)
chr20:2291840-2292440(+)
chr20:2293431-2294031(+)
chr20:2294390-2294990(+)
chr20:2294995-2295595(+)
chr20:2295563-2296163(+)
chr20:2297402-2298002(+)
chr20:2298930-2299530(+)
chr20:2299735-2300335(+)
chr20:2300760-2301360(+)
chr20:2301643-2302243(+)
chr20:2302230-2302830(+)
chr20:2303885-2304485(+)
chr20:2304825-2305425(+)
chr20:2305710-2306310(+)
chr20:2306340-2306940(+)
chr20:2306960-2307560(+)
chr20:2307740-2308340(+)
chr20:2308335-2308935(+)
chr20:2308830-2309430(+)
chr20:2309402-2310002(+)
chr20:2309840-2310440(+)
chr20:2310605-2311205(+)
chr20:2311051-2311651(+)
chr20:2311633-2312233(+)
chr20:2312251-2312851(+)
chr20:2312794-2313394(+)
chr20:2313370-2313970(+)
chr20:2313852-2314452(+)
chr20:2314425-2315025(+)
chr20:2315463-2316063(+)
chr20:2315993-2316593(+)
chr20:2316492-2317092(+)
chr20:2317045-2317645(+)
chr20:2317610-2318210(+)
chr20:2318370-2318970(+)
chr20:2319144-2319744(+)
chr20:2319750-2320350(+)
chr20:2320649-2321249(+)
chr20:2322044-2322644(+)
chr20:2322829-2323429(+)
chr20:2323590-2324190(+)
chr20:2324050-2324650(+)
chr20:2324920-2325520(+)
chr20:2325530-2326130(+)
chr20:2326982-2327582(+)
chr20:2327689-2328289(+)
chr20:2329120-2329720(+)
chr20:2329757-2330357(+)
chr20:2330430-2331030(+)
chr20:2331163-2331763(+)
chr20:2331690-2332290(+)
chr20:2332424-2333024(+)
chr20:2333840-2334440(+)
chr20:2334310-2334910(+)
chr20:2337091-2337691(+)
chr20:2337723-2338323(+)
chr20:2338150-2338750(+)
chr20:2338559-2339159(+)
chr20:2339030-2339630(+)
chr20:2342710-2343310(+)
chr20:2343425-2344025(+)
chr20:2344080-2344680(+)
chr20:2344588-2345188(+)
chr20:2345630-2346230(+)
chr20:2346263-2346863(+)
chr20:2346710-2347310(+)
chr20:2347320-2347920(+)
chr20:2347920-2348520(+)
chr20:2348510-2349110(+)
chr20:2349330-2349930(+)
chr20:2350150-2350750(+)
chr20:2350610-2351210(+)
chr20:2351165-2351765(+)
chr20:2351810-2352410(+)
chr20:2352460-2353060(+)
chr20:2352925-2353525(+)
chr20:2354263-2354863(+)
chr20:2355355-2355955(+)
chr20:2355860-2356460(+)
chr20:2356476-2357076(+)
chr20:2357120-2357720(+)
chr20:2357640-2358240(+)
chr20:2358410-2359010(+)
chr20:2358930-2359530(+)
chr20:2359464-2360064(+)
chr20:2360125-2360725(+)
chr20:2360905-2361505(+)
chr20:2361454-2362054(+)
chr20:2362469-2363069(+)
chr20:2363394-2363994(+)
chr20:2363910-2364510(+)
chr20:2364857-2365457(+)
chr20:2365525-2366125(+)
chr20:2366008-2366608(+)
chr20:2366440-2367040(+)
chr20:2367241-2367841(+)
chr20:2367753-2368353(+)
chr20:2368975-2369575(+)
chr20:2369515-2370115(+)
chr20:2370220-2370820(+)
chr20:2370670-2371270(+)
chr20:2371498-2372098(+)
chr20:2372252-2372852(+)
chr20:2373010-2373610(+)
chr20:2373477-2374077(+)
chr20:2373978-2374578(+)
chr20:2374570-2375170(+)
chr20:2375092-2375692(+)
chr20:2375574-2376174(+)
chr20:2375981-2376581(+)
chr20:2376883-2377483(+)
chr20:2377558-2378158(+)
chr20:2378136-2378736(+)
chr20:2378865-2379465(+)
chr20:2379358-2379958(+)
chr20:2380160-2380760(+)
chr20:2380744-2381344(+)
chr20:2381724-2382324(+)
chr20:2383144-2383744(+)
chr20:2384061-2384661(+)
chr20:2384474-2385074(+)
chr20:2385673-2386273(+)
chr20:2386168-2386768(+)
chr20:2387395-2387995(+)
chr20:2388153-2388753(+)
chr20:2388648-2389248(+)
chr20:2390575-2391175(+)
chr20:2393690-2394290(+)
chr20:2394430-2395030(+)
chr20:2395110-2395710(+)
chr20:2395770-2396370(+)
chr20:2396292-2396892(+)
chr20:2397106-2397706(+)
chr20:2397516-2398116(+)
chr20:2397921-2398521(+)
chr20:2398330-2398930(+)
chr20:2398900-2399500(+)
chr20:2399350-2399950(+)
chr20:2399814-2400414(+)
chr20:2401150-2401750(+)
chr20:2401792-2402392(+)
chr20:2402950-2403550(+)
chr20:2405550-2406150(+)
chr20:2408190-2408790(+)
chr20:2408760-2409360(+)
chr20:2409618-2410218(+)
chr20:2410300-2410900(+)
chr20:2410837-2411437(+)
chr20:2411270-2411870(+)
chr20:2412050-2412650(+)
chr20:2412805-2413405(+)
chr20:2413633-2414233(+)
chr20:2414070-2414670(+)
chr20:2414930-2415530(+)
chr20:2415460-2416060(+)
chr20:2416090-2416690(+)
chr20:2416837-2417437(+)
chr20:2417323-2417923(+)
chr20:2417770-2418370(+)
chr20:2418350-2418950(+)
chr20:2419350-2419950(+)
chr20:2419815-2420415(+)
chr20:2420443-2421043(+)
chr20:2420970-2421570(+)
chr20:2421933-2422533(+)
chr20:2422975-2423575(+)
chr20:2424450-2425050(+)
chr20:2425170-2425770(+)
chr20:2425910-2426510(+)
chr20:2426400-2427000(+)
chr20:2427414-2428014(+)
chr20:2427915-2428515(+)
chr20:2428690-2429290(+)
chr20:2430013-2430613(+)
chr20:2430671-2431271(+)
chr20:2431465-2432065(+)
chr20:2431990-2432590(+)
chr20:2432650-2433250(+)
chr20:2433981-2434581(+)
chr20:2434420-2435020(+)
chr20:2435263-2435863(+)
chr20:2435710-2436310(+)
chr20:2436489-2437089(+)
chr20:2437358-2437958(+)
chr20:2438113-2438713(+)
chr20:2438650-2439250(+)
chr20:2439395-2439995(+)
chr20:2440010-2440610(+)
chr20:2440603-2441203(+)
chr20:2441406-2442006(+)
chr20:2442075-2442675(+)
chr20:2443123-2443723(+)
chr20:2443992-2444592(+)
chr20:2444661-2445261(+)
chr20:2445626-2446226(+)
chr20:2446153-2446753(+)
chr20:2447290-2447890(+)
chr20:2447891-2448491(+)
chr20:2448821-2449421(+)
chr20:2449598-2450198(+)
chr20:2450550-2451150(+)
chr20:2451219-2451819(+)
chr20:2452192-2452792(+)
chr20:2452770-2453370(+)
chr20:2453987-2454587(+)
chr20:2454560-2455160(+)
chr20:2455102-2455702(+)
chr20:2455700-2456300(+)
chr20:2456556-2457156(+)
chr20:2457271-2457871(+)
chr20:2457792-2458392(+)
chr20:2458410-2459010(+)
chr20:2459550-2460150(+)
chr20:2460150-2460750(+)
chr20:2460570-2461170(+)
chr20:2461390-2461990(+)
chr20:2462030-2462630(+)
chr20:2462810-2463410(+)
chr20:2463590-2464190(+)
chr20:2464022-2464622(+)
chr20:2464850-2465450(+)
chr20:2466167-2466767(+)
chr20:2466850-2467450(+)
chr20:2467432-2468032(+)
chr20:2468000-2468600(+)
chr20:2468790-2469390(+)
chr20:2469315-2469915(+)
chr20:2469950-2470550(+)
chr20:2471230-2471830(+)
chr20:2472280-2472880(+)
chr20:2473270-2473870(+)
chr20:2473845-2474445(+)
chr20:2474265-2474865(+)
chr20:2475070-2475670(+)
chr20:2475775-2476375(+)
chr20:2476410-2477010(+)
chr20:2476925-2477525(+)
chr20:2477751-2478351(+)
chr20:2478374-2478974(+)
chr20:2479000-2479600(+)
chr20:2480110-2480710(+)
chr20:2481310-2481910(+)
chr20:2483330-2483930(+)
chr20:2488318-2488918(+)
chr20:2488850-2489450(+)
chr20:2489439-2490039(+)
chr20:2489849-2490449(+)
chr20:2490334-2490934(+)
chr20:2490992-2491592(+)
chr20:2492090-2492690(+)
chr20:2493150-2493750(+)
chr20:2494350-2494950(+)
chr20:2495230-2495830(+)
chr20:2495782-2496382(+)
chr20:2496460-2497060(+)
chr20:2497046-2497646(+)
chr20:2498610-2499210(+)
chr20:2499110-2499710(+)
chr20:2499935-2500535(+)
chr20:2501442-2502042(+)
chr20:2502241-2502841(+)
chr20:2502911-2503511(+)
chr20:2503509-2504109(+)
chr20:2504916-2505516(+)
chr20:2505364-2505964(+)
chr20:2506090-2506690(+)
chr20:2506700-2507300(+)
chr20:2507208-2507808(+)
chr20:2507856-2508456(+)
chr20:2508338-2508938(+)
chr20:2508890-2509490(+)
chr20:2509403-2510003(+)
chr20:2510145-2510745(+)
chr20:2510759-2511359(+)
chr20:2511370-2511970(+)
chr20:2512502-2513102(+)
chr20:2513598-2514198(+)
chr20:2514169-2514769(+)
chr20:2514736-2515336(+)
chr20:2515375-2515975(+)
chr20:2516264-2516864(+)
chr20:2516706-2517306(+)
chr20:2517297-2517897(+)
chr20:2517875-2518475(+)
chr20:2518421-2519021(+)
chr20:2518880-2519480(+)
chr20:2519700-2520300(+)
chr20:2521134-2521734(+)
chr20:2521745-2522345(+)
chr20:2522532-2523132(+)
chr20:2523440-2524040(+)
chr20:2523990-2524590(+)
chr20:2524760-2525360(+)
chr20:2526551-2527151(+)
chr20:2528004-2528604(+)
chr20:2528750-2529350(+)
chr20:2529530-2530130(+)
chr20:2530542-2531142(+)
chr20:2530970-2531570(+)
chr20:2531405-2532005(+)
chr20:2532570-2533170(+)
chr20:2533050-2533650(+)
chr20:2534190-2534790(+)
chr20:2535470-2536070(+)
chr20:2536558-2537158(+)
chr20:2537386-2537986(+)
chr20:2538365-2538965(+)
chr20:2539082-2539682(+)
chr20:2539572-2540172(+)
chr20:2540160-2540760(+)
chr20:2540770-2541370(+)
chr20:2541318-2541918(+)
chr20:2541839-2542439(+)
chr20:2542596-2543196(+)
chr20:2543210-2543810(+)
chr20:2543634-2544234(+)
chr20:2544448-2545048(+)
chr20:2544971-2545571(+)
chr20:2545382-2545982(+)
chr20:2545830-2546430(+)
chr20:2546570-2547170(+)
chr20:2547150-2547750(+)
chr20:2547570-2548170(+)
chr20:2548289-2548889(+)
chr20:2549035-2549635(+)
chr20:2549782-2550382(+)
chr20:2550200-2550800(+)
chr20:2551290-2551890(+)
chr20:2552190-2552790(+)
chr20:2552670-2553270(+)
chr20:2553430-2554030(+)
chr20:2556254-2556854(+)
chr20:2556876-2557476(+)
chr20:2557692-2558292(+)
chr20:2558315-2558915(+)
chr20:2559121-2559721(+)
chr20:2560040-2560640(+)
chr20:2561334-2561934(+)
chr20:2563267-2563867(+)
chr20:2566324-2566924(+)
chr20:2566948-2567548(+)
chr20:2568690-2569290(+)
chr20:2569995-2570595(+)
chr20:2571618-2572218(+)
chr20:2572680-2573280(+)
chr20:2573570-2574170(+)
chr20:2574270-2574870(+)
chr20:2575310-2575910(+)
chr20:2576610-2577210(+)
chr20:2577229-2577829(+)
chr20:2577664-2578264(+)
chr20:2578484-2579084(+)
chr20:2580133-2580733(+)
chr20:2581590-2582190(+)
chr20:2582390-2582990(+)
chr20:2582837-2583437(+)
chr20:2583300-2583900(+)
chr20:2584556-2585156(+)
chr20:2585003-2585603(+)
chr20:2585903-2586503(+)
chr20:2586350-2586950(+)
chr20:2587042-2587642(+)
chr20:2587890-2588490(+)
chr20:2588590-2589190(+)
chr20:2589220-2589820(+)
chr20:2590841-2591441(+)
chr20:2591586-2592186(+)
chr20:2592633-2593233(+)
chr20:2593050-2593650(+)
chr20:2593850-2594450(+)
chr20:2596670-2597270(+)
chr20:2597361-2597961(+)
chr20:2597814-2598414(+)
chr20:2598810-2599410(+)
chr20:2599295-2599895(+)
chr20:2599976-2600576(+)
chr20:2600747-2601347(+)
chr20:2601194-2601794(+)
chr20:2602570-2603170(+)
chr20:2604674-2605274(+)
chr20:2605583-2606183(+)
chr20:2606710-2607310(+)
chr20:2607430-2608030(+)
chr20:2611765-2612365(+)
chr20:2613515-2614115(+)
chr20:2613919-2614519(+)
chr20:2614488-2615088(+)
chr20:2615330-2615930(+)
chr20:2617640-2618240(+)
chr20:2618335-2618935(+)
chr20:2619654-2620254(+)
chr20:2620357-2620957(+)
chr20:2621070-2621670(+)
chr20:2621790-2622390(+)
chr20:2626930-2627530(+)
chr20:2627395-2627995(+)
chr20:2628344-2628944(+)
chr20:2630504-2631104(+)
chr20:2631807-2632407(+)
chr20:2632282-2632882(+)
chr20:2632842-2633442(+)
chr20:2633255-2633855(+)
chr20:2633658-2634258(+)
chr20:2634563-2635163(+)
chr20:2635091-2635691(+)
chr20:2635545-2636145(+)
chr20:2636135-2636735(+)
chr20:2636609-2637209(+)
chr20:2637103-2637703(+)
chr20:2637755-2638355(+)
chr20:2638453-2639053(+)
chr20:2638871-2639471(+)
chr20:2639284-2639884(+)
chr20:2639754-2640354(+)
chr20:2640507-2641107(+)
chr20:2641054-2641654(+)
chr20:2644061-2644661(+)
chr20:2644616-2645216(+)
chr20:2645127-2645727(+)
chr20:2645793-2646393(+)
chr20:2646760-2647360(+)
chr20:2648630-2649230(+)
chr20:2649420-2650020(+)
chr20:2651120-2651720(+)
chr20:2652563-2653163(+)
chr20:2654597-2655197(+)
chr20:2657700-2658300(+)
chr20:2659250-2659850(+)
chr20:2659756-2660356(+)
chr20:2661480-2662080(+)
chr20:2662490-2663090(+)
chr20:2665388-2665988(+)
chr20:2666320-2666920(+)
chr20:2668067-2668667(+)
chr20:2668536-2669136(+)
chr20:2668947-2669547(+)
chr20:2669737-2670337(+)
chr20:2670387-2670987(+)
chr20:2671226-2671826(+)
chr20:2671650-2672250(+)
chr20:2672112-2672712(+)
chr20:2672783-2673383(+)
chr20:2673718-2674318(+)
chr20:2674399-2674999(+)
chr20:2675032-2675632(+)
chr20:2675706-2676306(+)
chr20:2676412-2677012(+)
chr20:2677263-2677863(+)
chr20:2678266-2678866(+)
chr20:2678780-2679380(+)
chr20:2679410-2680010(+)
chr20:2680010-2680610(+)
chr20:2680676-2681276(+)
chr20:2681358-2681958(+)
chr20:2682089-2682689(+)
chr20:2682600-2683200(+)
chr20:2683545-2684145(+)
chr20:2684610-2685210(+)
chr20:2685251-2685851(+)
chr20:2685824-2686424(+)
chr20:2686440-2687040(+)
chr20:2687263-2687863(+)
chr20:2687848-2688448(+)
chr20:2688521-2689121(+)
chr20:2689195-2689795(+)
chr20:2689664-2690264(+)
chr20:2690076-2690676(+)
chr20:2690570-2691170(+)
chr20:2691280-2691880(+)
chr20:2692481-2693081(+)
chr20:2692975-2693575(+)
chr20:2693780-2694380(+)
chr20:2694455-2695055(+)
chr20:2694870-2695470(+)
chr20:2695661-2696261(+)
chr20:2696300-2696900(+)
chr20:2698570-2699170(+)
chr20:2699520-2700120(+)
chr20:2699930-2700530(+)
chr20:2700660-2701260(+)
chr20:2701890-2702490(+)
chr20:2702930-2703530(+)
chr20:2704510-2705110(+)
chr20:2705120-2705720(+)
chr20:2706170-2706770(+)
chr20:2706750-2707350(+)
chr20:2707340-2707940(+)
chr20:2707750-2708350(+)
chr20:2708780-2709380(+)
chr20:2709345-2709945(+)
chr20:2709747-2710347(+)
chr20:2710358-2710958(+)
chr20:2711110-2711710(+)
chr20:2711860-2712460(+)
chr20:2712690-2713290(+)
chr20:2714620-2715220(+)
chr20:2715195-2715795(+)
chr20:2715630-2716230(+)
chr20:2716630-2717230(+)
chr20:2717050-2717650(+)
chr20:2717960-2718560(+)
chr20:2718737-2719337(+)
chr20:2719287-2719887(+)
chr20:2720150-2720750(+)
chr20:2720786-2721386(+)
chr20:2721286-2721886(+)
chr20:2721954-2722554(+)
chr20:2722420-2723020(+)
chr20:2723058-2723658(+)
chr20:2723583-2724183(+)
chr20:2724819-2725419(+)
chr20:2725616-2726216(+)
chr20:2726342-2726942(+)
chr20:2726819-2727419(+)
chr20:2727261-2727861(+)
chr20:2727759-2728359(+)
chr20:2728369-2728969(+)
chr20:2729166-2729766(+)
chr20:2729680-2730280(+)
chr20:2730190-2730790(+)
chr20:2730610-2731210(+)
chr20:2731425-2732025(+)
chr20:2731874-2732474(+)
chr20:2732577-2733177(+)
chr20:2733265-2733865(+)
chr20:2734256-2734856(+)
chr20:2734892-2735492(+)
chr20:2735505-2736105(+)
chr20:2735995-2736595(+)
chr20:2736580-2737180(+)
chr20:2737171-2737771(+)
chr20:2737590-2738190(+)
chr20:2738503-2739103(+)
chr20:2739031-2739631(+)
chr20:2739650-2740250(+)
chr20:2740466-2741066(+)
chr20:2741158-2741758(+)
chr20:2741821-2742421(+)
chr20:2742330-2742930(+)
chr20:2743105-2743705(+)
chr20:2743711-2744311(+)
chr20:2744561-2745161(+)
chr20:2745195-2745795(+)
chr20:2745892-2746492(+)
chr20:2746520-2747120(+)
chr20:2748003-2748603(+)
chr20:2748446-2749046(+)
chr20:2748851-2749451(+)
chr20:2749727-2750327(+)
chr20:2750171-2750771(+)
chr20:2750919-2751519(+)
chr20:2752183-2752783(+)
chr20:2752907-2753507(+)
chr20:2753740-2754340(+)
chr20:2754450-2755050(+)
chr20:2754927-2755527(+)
chr20:2755673-2756273(+)
chr20:2756250-2756850(+)
chr20:2757108-2757708(+)
chr20:2757710-2758310(+)
chr20:2758170-2758770(+)
chr20:2758630-2759230(+)
chr20:2759146-2759746(+)
chr20:2759550-2760150(+)
chr20:2760430-2761030(+)
chr20:2761453-2762053(+)
chr20:2762078-2762678(+)
chr20:2763235-2763835(+)
chr20:2764660-2765260(+)
chr20:2765800-2766400(+)
chr20:2766470-2767070(+)
chr20:2769195-2769795(+)
chr20:2769890-2770490(+)
chr20:2770450-2771050(+)
chr20:2771790-2772390(+)
chr20:2772400-2773000(+)
chr20:2773030-2773630(+)
chr20:2773590-2774190(+)
chr20:2774338-2774938(+)
chr20:2774854-2775454(+)
chr20:2775395-2775995(+)
chr20:2776042-2776642(+)
chr20:2776826-2777426(+)
chr20:2777356-2777956(+)
chr20:2777842-2778442(+)
chr20:2778320-2778920(+)
chr20:2778918-2779518(+)
chr20:2779482-2780082(+)
chr20:2780292-2780892(+)
chr20:2780716-2781316(+)
chr20:2781174-2781774(+)
chr20:2781846-2782446(+)
chr20:2782270-2782870(+)
chr20:2783006-2783606(+)
chr20:2783630-2784230(+)
chr20:2784437-2785037(+)
chr20:2784950-2785550(+)
chr20:2785410-2786010(+)
chr20:2785829-2786429(+)
chr20:2786528-2787128(+)
chr20:2787593-2788193(+)
chr20:2788329-2788929(+)
chr20:2789450-2790050(+)
chr20:2790193-2790793(+)
chr20:2792163-2792763(+)
chr20:2793210-2793810(+)
chr20:2793917-2794517(+)
chr20:2794605-2795205(+)
chr20:2795138-2795738(+)
chr20:2796060-2796660(+)
chr20:2796524-2797124(+)
chr20:2797184-2797784(+)
chr20:2797992-2798592(+)
chr20:2798426-2799026(+)
chr20:2798996-2799596(+)
chr20:2799496-2800096(+)
chr20:2800119-2800719(+)
chr20:2800702-2801302(+)
chr20:2801373-2801973(+)
chr20:2801935-2802535(+)
chr20:2802651-2803251(+)
chr20:2806299-2806899(+)
chr20:2806840-2807440(+)
chr20:2807310-2807910(+)
chr20:2809109-2809709(+)
chr20:2810589-2811189(+)
chr20:2811819-2812419(+)
chr20:2812526-2813126(+)
chr20:2813790-2814390(+)
chr20:2814365-2814965(+)
chr20:2815610-2816210(+)
chr20:2816088-2816688(+)
chr20:2816696-2817296(+)
chr20:2817755-2818355(+)
chr20:2818173-2818773(+)
chr20:2818770-2819370(+)
chr20:2819560-2820160(+)
chr20:2820157-2820757(+)
chr20:2820635-2821235(+)
chr20:2821039-2821639(+)
chr20:2821541-2822141(+)
chr20:2822450-2823050(+)
chr20:2823204-2823804(+)
chr20:2824280-2824880(+)
chr20:2825398-2825998(+)
chr20:2826170-2826770(+)
chr20:2827515-2828115(+)
chr20:2828170-2828770(+)
chr20:2828760-2829360(+)
chr20:2829230-2829830(+)
chr20:2830290-2830890(+)
chr20:2831350-2831950(+)
chr20:2832605-2833205(+)
chr20:2833053-2833653(+)
chr20:2836470-2837070(+)
chr20:2838700-2839300(+)
chr20:2839134-2839734(+)
chr20:2839869-2840469(+)
chr20:2840422-2841022(+)
chr20:2841620-2842220(+)
chr20:2842299-2842899(+)
chr20:2843566-2844166(+)
chr20:2844411-2845011(+)
chr20:2845210-2845810(+)
chr20:2846089-2846689(+)
chr20:2846690-2847290(+)
chr20:2847275-2847875(+)
chr20:2847997-2848597(+)
chr20:2848447-2849047(+)
chr20:2848954-2849554(+)
chr20:2849923-2850523(+)
chr20:2850991-2851591(+)
chr20:2851607-2852207(+)
chr20:2852178-2852778(+)
chr20:2853087-2853687(+)
chr20:2853767-2854367(+)
chr20:2854190-2854790(+)
chr20:2854938-2855538(+)
chr20:2855667-2856267(+)
chr20:2856338-2856938(+)
chr20:2857630-2858230(+)
chr20:2858740-2859340(+)
chr20:2859649-2860249(+)
chr20:2860265-2860865(+)
chr20:2860789-2861389(+)
chr20:2861270-2861870(+)
chr20:2861930-2862530(+)
chr20:2862890-2863490(+)
chr20:2864378-2864978(+)
chr20:2864890-2865490(+)
chr20:2865608-2866208(+)
chr20:2868427-2869027(+)
chr20:2869059-2869659(+)
chr20:2869803-2870403(+)
chr20:2870450-2871050(+)
chr20:2871290-2871890(+)
chr20:2871763-2872363(+)
chr20:2872911-2873511(+)
chr20:2873553-2874153(+)
chr20:2874089-2874689(+)
chr20:2878970-2879570(+)
chr20:2879783-2880383(+)
chr20:2880650-2881250(+)
chr20:2881736-2882336(+)
chr20:2882835-2883435(+)
chr20:2884117-2884717(+)
chr20:2885410-2886010(+)
chr20:2888036-2888636(+)
chr20:2890890-2891490(+)
chr20:2891702-2892302(+)
chr20:2893510-2894110(+)
chr20:2894670-2895270(+)
chr20:2897020-2897620(+)
chr20:2897804-2898404(+)
chr20:2898822-2899422(+)
chr20:2900054-2900654(+)
chr20:2900520-2901120(+)
chr20:2901049-2901649(+)
chr20:2901510-2902110(+)
chr20:2902220-2902820(+)
chr20:2902960-2903560(+)
chr20:2903492-2904092(+)
chr20:2906250-2906850(+)
chr20:2907530-2908130(+)
chr20:2910050-2910650(+)
chr20:2911080-2911680(+)
chr20:2911490-2912090(+)
chr20:2911950-2912550(+)
chr20:2912630-2913230(+)
chr20:2913037-2913637(+)
chr20:2916870-2917470(+)
chr20:2917570-2918170(+)
chr20:2919790-2920390(+)
chr20:2921500-2922100(+)
chr20:2922022-2922622(+)
chr20:2922425-2923025(+)
chr20:2922974-2923574(+)
chr20:2923750-2924350(+)
chr20:2924824-2925424(+)
chr20:2925700-2926300(+)
chr20:2927492-2928092(+)
chr20:2927957-2928557(+)
chr20:2928430-2929030(+)
chr20:2931320-2931920(+)
chr20:2931884-2932484(+)
chr20:2933262-2933862(+)
chr20:2935260-2935860(+)
chr20:2936145-2936745(+)
chr20:2937730-2938330(+)
chr20:2938174-2938774(+)
chr20:2938651-2939251(+)
chr20:2939420-2940020(+)
chr20:2940230-2940830(+)
chr20:2943570-2944170(+)
chr20:2945450-2946050(+)
chr20:2946465-2947065(+)
chr20:2947175-2947775(+)
chr20:2948389-2948989(+)
chr20:2949947-2950547(+)
chr20:2950822-2951422(+)
chr20:2952640-2953240(+)
chr20:2953370-2953970(+)
chr20:2954022-2954622(+)
chr20:2954700-2955300(+)
chr20:2955345-2955945(+)
chr20:2955755-2956355(+)
chr20:2956895-2957495(+)
chr20:2957657-2958257(+)
chr20:2958140-2958740(+)
chr20:2959231-2959831(+)
chr20:2960130-2960730(+)
chr20:2960695-2961295(+)
chr20:2961350-2961950(+)
chr20:2962121-2962721(+)
chr20:2962756-2963356(+)
chr20:2963565-2964165(+)
chr20:2964396-2964996(+)
chr20:2964934-2965534(+)
chr20:2965680-2966280(+)
chr20:2966533-2967133(+)
chr20:2967028-2967628(+)
chr20:2967747-2968347(+)
chr20:2968565-2969165(+)
chr20:2969390-2969990(+)
chr20:2969850-2970450(+)
chr20:2970340-2970940(+)
chr20:2970970-2971570(+)
chr20:2971480-2972080(+)
chr20:2972093-2972693(+)
chr20:2973787-2974387(+)
chr20:2974371-2974971(+)
chr20:2974810-2975410(+)
chr20:2978020-2978620(+)
chr20:2978818-2979418(+)
chr20:2980736-2981336(+)
chr20:2981439-2982039(+)
chr20:2984051-2984651(+)
chr20:2984590-2985190(+)
chr20:2985085-2985685(+)
chr20:2985720-2986320(+)
chr20:2986255-2986855(+)
chr20:2987194-2987794(+)
chr20:2987910-2988510(+)
chr20:2989995-2990595(+)
chr20:2991258-2991858(+)
chr20:2991827-2992427(+)
chr20:2992349-2992949(+)
chr20:2992895-2993495(+)
chr20:2993510-2994110(+)
chr20:2994288-2994888(+)
chr20:2995171-2995771(+)
chr20:2995860-2996460(+)
chr20:2996720-2997320(+)
chr20:2997160-2997760(+)
chr20:2997610-2998210(+)
chr20:2998219-2998819(+)
chr20:3000540-3001140(+)
chr20:3001087-3001687(+)
chr20:3001905-3002505(+)
chr20:3002629-3003229(+)
chr20:3003130-3003730(+)
chr20:3003624-3004224(+)
chr20:3004532-3005132(+)
chr20:3005060-3005660(+)
chr20:3005740-3006340(+)
chr20:3006400-3007000(+)
chr20:3006810-3007410(+)
chr20:3007373-3007973(+)
chr20:3008043-3008643(+)
chr20:3008510-3009110(+)
chr20:3009270-3009870(+)
chr20:3010285-3010885(+)
chr20:3010934-3011534(+)
chr20:3011890-3012490(+)
chr20:3013204-3013804(+)
chr20:3013759-3014359(+)
chr20:3015440-3016040(+)
chr20:3015990-3016590(+)
chr20:3016700-3017300(+)
chr20:3017584-3018184(+)
chr20:3018212-3018812(+)
chr20:3019036-3019636(+)
chr20:3020230-3020830(+)
chr20:3020880-3021480(+)
chr20:3022216-3022816(+)
chr20:3022624-3023224(+)
chr20:3023112-3023712(+)
chr20:3023814-3024414(+)
chr20:3024519-3025119(+)
chr20:3025083-3025683(+)
chr20:3025787-3026387(+)
chr20:3026270-3026870(+)
chr20:3026710-3027310(+)
chr20:3027188-3027788(+)
chr20:3027946-3028546(+)
chr20:3028555-3029155(+)
chr20:3029158-3029758(+)
chr20:3030103-3030703(+)
chr20:3030832-3031432(+)
chr20:3031550-3032150(+)
chr20:3032139-3032739(+)
chr20:3033450-3034050(+)
chr20:3034384-3034984(+)
chr20:3034950-3035550(+)
chr20:3035430-3036030(+)
chr20:3036550-3037150(+)
chr20:3037020-3037620(+)
chr20:3038140-3038740(+)
chr20:3043510-3044110(+)
chr20:3044448-3045048(+)
chr20:3044990-3045590(+)
chr20:3046390-3046990(+)
chr20:3047087-3047687(+)
chr20:3047692-3048292(+)
chr20:3048268-3048868(+)
chr20:3048950-3049550(+)
chr20:3049522-3050122(+)
chr20:3050055-3050655(+)
chr20:3050550-3051150(+)
chr20:3051030-3051630(+)
chr20:3051540-3052140(+)
chr20:3052193-3052793(+)
chr20:3052641-3053241(+)
chr20:3053450-3054050(+)
chr20:3053890-3054490(+)
chr20:3054440-3055040(+)
chr20:3055245-3055845(+)
chr20:3055810-3056410(+)
chr20:3057347-3057947(+)
chr20:3058279-3058879(+)
chr20:3059863-3060463(+)
chr20:3061018-3061618(+)
chr20:3061596-3062196(+)
chr20:3062100-3062700(+)
chr20:3063009-3063609(+)
chr20:3063539-3064139(+)
chr20:3064168-3064768(+)
chr20:3064849-3065449(+)
chr20:3065336-3065936(+)
chr20:3066128-3066728(+)
chr20:3068628-3069228(+)
chr20:3070476-3071076(+)
chr20:3071145-3071745(+)
chr20:3072182-3072782(+)
chr20:3073216-3073816(+)
chr20:3073865-3074465(+)
chr20:3074398-3074998(+)
chr20:3075523-3076123(+)
chr20:3077020-3077620(+)
chr20:3078280-3078880(+)
chr20:3078890-3079490(+)
chr20:3080710-3081310(+)
chr20:3081421-3082021(+)
chr20:3082642-3083242(+)
chr20:3083446-3084046(+)
chr20:3084211-3084811(+)
chr20:3085428-3086028(+)
chr20:3086219-3086819(+)
chr20:3086625-3087225(+)
chr20:3087378-3087978(+)
chr20:3088183-3088783(+)
chr20:3088875-3089475(+)
chr20:3089414-3090014(+)
chr20:3089963-3090563(+)
chr20:3090406-3091006(+)
chr20:3090864-3091464(+)
chr20:3091590-3092190(+)
chr20:3092312-3092912(+)
chr20:3092816-3093416(+)
chr20:3093780-3094380(+)
chr20:3094680-3095280(+)
chr20:3096036-3096636(+)
chr20:3096735-3097335(+)
chr20:3097420-3098020(+)
chr20:3097940-3098540(+)
chr20:3098465-3099065(+)
chr20:3099142-3099742(+)
chr20:3099585-3100185(+)
chr20:3100345-3100945(+)
chr20:3101839-3102439(+)
chr20:3102742-3103342(+)
chr20:3103552-3104152(+)
chr20:3104014-3104614(+)
chr20:3104498-3105098(+)
chr20:3105278-3105878(+)
chr20:3105830-3106430(+)
chr20:3106337-3106937(+)
chr20:3106956-3107556(+)
chr20:3107610-3108210(+)
chr20:3108290-3108890(+)
chr20:3108869-3109469(+)
chr20:3109570-3110170(+)
chr20:3110653-3111253(+)
chr20:3111290-3111890(+)
chr20:3112130-3112730(+)
chr20:3113060-3113660(+)
chr20:3113698-3114298(+)
chr20:3114230-3114830(+)
chr20:3114744-3115344(+)
chr20:3115733-3116333(+)
chr20:3116194-3116794(+)
chr20:3116850-3117450(+)
chr20:3117405-3118005(+)
chr20:3118007-3118607(+)
chr20:3118440-3119040(+)
chr20:3118940-3119540(+)
chr20:3120096-3120696(+)
chr20:3120786-3121386(+)
chr20:3121660-3122260(+)
chr20:3122330-3122930(+)
chr20:3122790-3123390(+)
chr20:3123595-3124195(+)
chr20:3124180-3124780(+)
chr20:3125210-3125810(+)
chr20:3125700-3126300(+)
chr20:3126390-3126990(+)
chr20:3127422-3128022(+)
chr20:3128225-3128825(+)
chr20:3128996-3129596(+)
chr20:3129664-3130264(+)
chr20:3130265-3130865(+)
chr20:3130960-3131560(+)
chr20:3131550-3132150(+)
chr20:3132559-3133159(+)
chr20:3133120-3133720(+)
chr20:3133757-3134357(+)
chr20:3134550-3135150(+)
chr20:3135050-3135650(+)
chr20:3135670-3136270(+)
chr20:3136770-3137370(+)
chr20:3137435-3138035(+)
chr20:3137890-3138490(+)
chr20:3138650-3139250(+)
chr20:3139410-3140010(+)
chr20:3139884-3140484(+)
chr20:3140299-3140899(+)
chr20:3141290-3141890(+)
chr20:3141761-3142361(+)
chr20:3142165-3142765(+)
chr20:3142813-3143413(+)
chr20:3143359-3143959(+)
chr20:3143805-3144405(+)
chr20:3144259-3144859(+)
chr20:3144997-3145597(+)
chr20:3145453-3146053(+)
chr20:3145936-3146536(+)
chr20:3146786-3147386(+)
chr20:3147521-3148121(+)
chr20:3148224-3148824(+)
chr20:3148772-3149372(+)
chr20:3149259-3149859(+)
chr20:3149674-3150274(+)
chr20:3150398-3150998(+)
chr20:3151539-3152139(+)
chr20:3152162-3152762(+)
chr20:3152563-3153163(+)
chr20:3153082-3153682(+)
chr20:3153621-3154221(+)
chr20:3154040-3154640(+)
chr20:3154751-3155351(+)
chr20:3155403-3156003(+)
chr20:3156081-3156681(+)
chr20:3156690-3157290(+)
chr20:3158617-3159217(+)
chr20:3161140-3161740(+)
chr20:3161784-3162384(+)
chr20:3164396-3164996(+)
chr20:3164942-3165542(+)
chr20:3165605-3166205(+)
chr20:3166335-3166935(+)
chr20:3166970-3167570(+)
chr20:3168056-3168656(+)
chr20:3168690-3169290(+)
chr20:3169454-3170054(+)
chr20:3169880-3170480(+)
chr20:3170391-3170991(+)
chr20:3171385-3171985(+)
chr20:3173154-3173754(+)
chr20:3174488-3175088(+)
chr20:3174936-3175536(+)
chr20:3175631-3176231(+)
chr20:3176205-3176805(+)
chr20:3177210-3177810(+)
chr20:3178070-3178670(+)
chr20:3179450-3180050(+)
chr20:3179935-3180535(+)
chr20:3180895-3181495(+)
chr20:3182030-3182630(+)
chr20:3182780-3183380(+)
chr20:3183250-3183850(+)
chr20:3183896-3184496(+)
chr20:3184340-3184940(+)
chr20:3184915-3185515(+)
chr20:3187638-3188238(+)
chr20:3188090-3188690(+)
chr20:3188629-3189229(+)
chr20:3189367-3189967(+)
chr20:3189877-3190477(+)
chr20:3190482-3191082(+)
chr20:3191410-3192010(+)
chr20:3192430-3193030(+)
chr20:3193370-3193970(+)
chr20:3193830-3194430(+)
chr20:3194320-3194920(+)
chr20:3195430-3196030(+)
chr20:3195880-3196480(+)
chr20:3196290-3196890(+)
chr20:3196940-3197540(+)
chr20:3199042-3199642(+)
chr20:3200730-3201330(+)
chr20:3201315-3201915(+)
chr20:3201755-3202355(+)
chr20:3202408-3203008(+)
chr20:3203355-3203955(+)
chr20:3203878-3204478(+)
chr20:3204487-3205087(+)
chr20:3205019-3205619(+)
chr20:3205817-3206417(+)
chr20:3206774-3207374(+)
chr20:3207363-3207963(+)
chr20:3208144-3208744(+)
chr20:3209059-3209659(+)
chr20:3209813-3210413(+)
chr20:3210260-3210860(+)
chr20:3210946-3211546(+)
chr20:3211743-3212343(+)
chr20:3212613-3213213(+)
chr20:3213370-3213970(+)
chr20:3213804-3214404(+)
chr20:3214291-3214891(+)
chr20:3214939-3215539(+)
chr20:3215369-3215969(+)
chr20:3215833-3216433(+)
chr20:3216448-3217048(+)
chr20:3217385-3217985(+)
chr20:3217875-3218475(+)
chr20:3218543-3219143(+)
chr20:3219147-3219747(+)
chr20:3219826-3220426(+)
chr20:3220448-3221048(+)
chr20:3221185-3221785(+)
chr20:3221934-3222534(+)
chr20:3222706-3223306(+)
chr20:3224184-3224784(+)
chr20:3224710-3225310(+)
chr20:3225137-3225737(+)
chr20:3225764-3226364(+)
chr20:3226206-3226806(+)
chr20:3226960-3227560(+)
chr20:3228263-3228863(+)
chr20:3228728-3229328(+)
chr20:3229206-3229806(+)
chr20:3230580-3231180(+)
chr20:3231921-3232521(+)
chr20:3232349-3232949(+)
chr20:3233440-3234040(+)
chr20:3234180-3234780(+)
chr20:3234870-3235470(+)
chr20:3235473-3236073(+)
chr20:3236533-3237133(+)
chr20:3237270-3237870(+)
chr20:3237740-3238340(+)
chr20:3238971-3239571(+)
chr20:3239980-3240580(+)
chr20:3240910-3241510(+)
chr20:3241460-3242060(+)
chr20:3242263-3242863(+)
chr20:3243142-3243742(+)
chr20:3243846-3244446(+)
chr20:3244440-3245040(+)
chr20:3245230-3245830(+)
chr20:3248640-3249240(+)
chr20:3249740-3250340(+)
chr20:3250849-3251449(+)
chr20:3252839-3253439(+)
chr20:3253450-3254050(+)
chr20:3253958-3254558(+)
chr20:3255923-3256523(+)
chr20:3256554-3257154(+)
chr20:3257164-3257764(+)
chr20:3258207-3258807(+)
chr20:3258910-3259510(+)
chr20:3259530-3260130(+)
chr20:3260315-3260915(+)
chr20:3261110-3261710(+)
chr20:3261590-3262190(+)
chr20:3262023-3262623(+)
chr20:3262763-3263363(+)
chr20:3263218-3263818(+)
chr20:3263908-3264508(+)
chr20:3264322-3264922(+)
chr20:3265650-3266250(+)
chr20:3266320-3266920(+)
chr20:3266930-3267530(+)
chr20:3267780-3268380(+)
chr20:3268490-3269090(+)
chr20:3269394-3269994(+)
chr20:3269990-3270590(+)
chr20:3270476-3271076(+)
chr20:3271214-3271814(+)
chr20:3272290-3272890(+)
chr20:3273135-3273735(+)
chr20:3273610-3274210(+)
chr20:3274338-3274938(+)
chr20:3274927-3275527(+)
chr20:3275530-3276130(+)
chr20:3276334-3276934(+)
chr20:3276836-3277436(+)
chr20:3277513-3278113(+)
chr20:3278753-3279353(+)
chr20:3284444-3285044(+)
chr20:3284990-3285590(+)
chr20:3285420-3286020(+)
chr20:3286047-3286647(+)
chr20:3286635-3287235(+)
chr20:3287165-3287765(+)
chr20:3287647-3288247(+)
chr20:3288248-3288848(+)
chr20:3289098-3289698(+)
chr20:3289777-3290377(+)
chr20:3290595-3291195(+)
chr20:3291130-3291730(+)
chr20:3292161-3292761(+)
chr20:3292769-3293369(+)
chr20:3293546-3294146(+)
chr20:3294237-3294837(+)
chr20:3294972-3295572(+)
chr20:3295688-3296288(+)
chr20:3296689-3297289(+)
chr20:3297121-3297721(+)
chr20:3298740-3299340(+)
chr20:3299570-3300170(+)
chr20:3303130-3303730(+)
chr20:3303955-3304555(+)
chr20:3304470-3305070(+)
chr20:3304970-3305570(+)
chr20:3305796-3306396(+)
chr20:3306494-3307094(+)
chr20:3307411-3308011(+)
chr20:3308152-3308752(+)
chr20:3309051-3309651(+)
chr20:3310591-3311191(+)
chr20:3312490-3313090(+)
chr20:3314658-3315258(+)
chr20:3315084-3315684(+)
chr20:3317070-3317670(+)
chr20:3318030-3318630(+)
chr20:3319594-3320194(+)
chr20:3320030-3320630(+)
chr20:3320921-3321521(+)
chr20:3321607-3322207(+)
chr20:3322630-3323230(+)
chr20:3326655-3327255(+)
chr20:3328354-3328954(+)
chr20:3330353-3330953(+)
chr20:3330916-3331516(+)
chr20:3331510-3332110(+)
chr20:3331928-3332528(+)
chr20:3332774-3333374(+)
chr20:3333738-3334338(+)
chr20:3334802-3335402(+)
chr20:3336010-3336610(+)
chr20:3337014-3337614(+)
chr20:3337690-3338290(+)
chr20:3339259-3339859(+)
chr20:3340730-3341330(+)
chr20:3341269-3341869(+)
chr20:3342570-3343170(+)
chr20:3344866-3345466(+)
chr20:3346698-3347298(+)
chr20:3347589-3348189(+)
chr20:3348481-3349081(+)
chr20:3352285-3352885(+)
chr20:3353718-3354318(+)
chr20:3354837-3355437(+)
chr20:3356890-3357490(+)
chr20:3358200-3358800(+)
chr20:3358688-3359288(+)
chr20:3359182-3359782(+)
chr20:3360775-3361375(+)
chr20:3361287-3361887(+)
chr20:3361970-3362570(+)
chr20:3363455-3364055(+)
chr20:3363970-3364570(+)
chr20:3364700-3365300(+)
chr20:3365580-3366180(+)
chr20:3371410-3372010(+)
chr20:3372350-3372950(+)
chr20:3373304-3373904(+)
chr20:3373990-3374590(+)
chr20:3374795-3375395(+)
chr20:3376300-3376900(+)
chr20:3377031-3377631(+)
chr20:3378635-3379235(+)
chr20:3379394-3379994(+)
chr20:3380055-3380655(+)
chr20:3381279-3381879(+)
chr20:3382174-3382774(+)
chr20:3383170-3383770(+)
chr20:3383820-3384420(+)
chr20:3384330-3384930(+)
chr20:3384933-3385533(+)
chr20:3385709-3386309(+)
chr20:3386365-3386965(+)
chr20:3386928-3387528(+)
chr20:3387483-3388083(+)
chr20:3387980-3388580(+)
chr20:3388397-3388997(+)
chr20:3389178-3389778(+)
chr20:3389861-3390461(+)
chr20:3392010-3392610(+)
chr20:3392770-3393370(+)
chr20:3393943-3394543(+)
chr20:3395024-3395624(+)
chr20:3395900-3396500(+)
chr20:3396906-3397506(+)
chr20:3397510-3398110(+)
chr20:3400864-3401464(+)
chr20:3402490-3403090(+)
chr20:3403693-3404293(+)
chr20:3409693-3410293(+)
chr20:3411034-3411634(+)
chr20:3411622-3412222(+)
chr20:3412485-3413085(+)
chr20:3413336-3413936(+)
chr20:3414334-3414934(+)
chr20:3414773-3415373(+)
chr20:3416782-3417382(+)
chr20:3417824-3418424(+)
chr20:3419321-3419921(+)
chr20:3422454-3423054(+)
chr20:3423392-3423992(+)
chr20:3423969-3424569(+)
chr20:3425490-3426090(+)
chr20:3426620-3427220(+)
chr20:3427237-3427837(+)
chr20:3427875-3428475(+)
chr20:3429861-3430461(+)
chr20:3430990-3431590(+)
chr20:3432671-3433271(+)
chr20:3433197-3433797(+)
chr20:3434500-3435100(+)
chr20:3435399-3435999(+)
chr20:3435840-3436440(+)
chr20:3437404-3438004(+)
chr20:3437883-3438483(+)
chr20:3438581-3439181(+)
chr20:3439252-3439852(+)
chr20:3439879-3440479(+)
chr20:3440416-3441016(+)
chr20:3441217-3441817(+)
chr20:3441924-3442524(+)
chr20:3442721-3443321(+)
chr20:3443670-3444270(+)
chr20:3444715-3445315(+)
chr20:3445180-3445780(+)
chr20:3446383-3446983(+)
chr20:3447276-3447876(+)
chr20:3447873-3448473(+)
chr20:3448870-3449470(+)
chr20:3449290-3449890(+)
chr20:3449815-3450415(+)
chr20:3450627-3451227(+)
chr20:3451359-3451959(+)
chr20:3452256-3452856(+)
chr20:3452717-3453317(+)
chr20:3453812-3454412(+)
chr20:3454395-3454995(+)
chr20:3455190-3455790(+)
chr20:3455885-3456485(+)
chr20:3456670-3457270(+)
chr20:3458430-3459030(+)
chr20:3459569-3460169(+)
chr20:3460300-3460900(+)
chr20:3460720-3461320(+)
chr20:3461530-3462130(+)
chr20:3462218-3462818(+)
chr20:3462620-3463220(+)
chr20:3463882-3464482(+)
chr20:3464306-3464906(+)
chr20:3466398-3466998(+)
chr20:3468235-3468835(+)
chr20:3470020-3470620(+)
chr20:3471817-3472417(+)
chr20:3472715-3473315(+)
chr20:3474050-3474650(+)
chr20:3474798-3475398(+)
chr20:3475724-3476324(+)
chr20:3483036-3483636(+)
chr20:3483924-3484524(+)
chr20:3484643-3485243(+)
chr20:3485682-3486282(+)
chr20:3486890-3487490(+)
chr20:3487930-3488530(+)
chr20:3488835-3489435(+)
chr20:3489660-3490260(+)
chr20:3490660-3491260(+)
chr20:3491108-3491708(+)
chr20:3494897-3495497(+)
chr20:3495888-3496488(+)
chr20:3496329-3496929(+)
chr20:3497010-3497610(+)
chr20:3501580-3502180(+)
chr20:3502451-3503051(+)
chr20:3504970-3505570(+)
chr20:3505970-3506570(+)
chr20:3507786-3508386(+)
chr20:3508890-3509490(+)
chr20:3509890-3510490(+)
chr20:3512711-3513311(+)
chr20:3513550-3514150(+)
chr20:3514890-3515490(+)
chr20:3516490-3517090(+)
chr20:3517094-3517694(+)
chr20:3518999-3519599(+)
chr20:3519697-3520297(+)
chr20:3520209-3520809(+)
chr20:3520730-3521330(+)
chr20:3521832-3522432(+)
chr20:3522449-3523049(+)
chr20:3523646-3524246(+)
chr20:3524656-3525256(+)
chr20:3526080-3526680(+)
chr20:3527591-3528191(+)
chr20:3528427-3529027(+)
chr20:3529060-3529660(+)
chr20:3530070-3530670(+)
chr20:3530605-3531205(+)
chr20:3531406-3532006(+)
chr20:3532511-3533111(+)
chr20:3533475-3534075(+)
chr20:3534298-3534898(+)
chr20:3535131-3535731(+)
chr20:3536130-3536730(+)
chr20:3537843-3538443(+)
chr20:3540114-3540714(+)
chr20:3540625-3541225(+)
chr20:3541118-3541718(+)
chr20:3542730-3543330(+)
chr20:3543678-3544278(+)
chr20:3544108-3544708(+)
chr20:3544740-3545340(+)
chr20:3545660-3546260(+)
chr20:3546386-3546986(+)
chr20:3548160-3548760(+)
chr20:3549067-3549667(+)
chr20:3550285-3550885(+)
chr20:3551376-3551976(+)
chr20:3551870-3552470(+)
chr20:3552691-3553291(+)
chr20:3553262-3553862(+)
chr20:3555630-3556230(+)
chr20:3556407-3557007(+)
chr20:3557172-3557772(+)
chr20:3558117-3558717(+)
chr20:3559055-3559655(+)
chr20:3560418-3561018(+)
chr20:3560947-3561547(+)
chr20:3561480-3562080(+)
chr20:3561910-3562510(+)
chr20:3562660-3563260(+)
chr20:3563310-3563910(+)
chr20:3564434-3565034(+)
chr20:3565430-3566030(+)
chr20:3566614-3567214(+)
chr20:3567188-3567788(+)
chr20:3567772-3568372(+)
chr20:3570140-3570740(+)
chr20:3570714-3571314(+)
chr20:3572290-3572890(+)
chr20:3573323-3573923(+)
chr20:3574430-3575030(+)
chr20:3574930-3575530(+)
chr20:3575550-3576150(+)
chr20:3576281-3576881(+)
chr20:3578004-3578604(+)
chr20:3578670-3579270(+)
chr20:3580010-3580610(+)
chr20:3580650-3581250(+)
chr20:3581650-3582250(+)
chr20:3582410-3583010(+)
chr20:3583635-3584235(+)
chr20:3584867-3585467(+)
chr20:3585570-3586170(+)
chr20:3586135-3586735(+)
chr20:3586572-3587172(+)
chr20:3586982-3587582(+)
chr20:3587790-3588390(+)
chr20:3589930-3590530(+)
chr20:3591830-3592430(+)
chr20:3592406-3593006(+)
chr20:3592823-3593423(+)
chr20:3593317-3593917(+)
chr20:3593741-3594341(+)
chr20:3594549-3595149(+)
chr20:3595062-3595662(+)
chr20:3595806-3596406(+)
chr20:3596757-3597357(+)
chr20:3598110-3598710(+)
chr20:3598625-3599225(+)
chr20:3599080-3599680(+)
chr20:3599550-3600150(+)
chr20:3600362-3600962(+)
chr20:3601637-3602237(+)
chr20:3602592-3603192(+)
chr20:3602997-3603597(+)
chr20:3603440-3604040(+)
chr20:3604026-3604626(+)
chr20:3604584-3605184(+)
chr20:3605265-3605865(+)
chr20:3608029-3608629(+)
chr20:3609271-3609871(+)
chr20:3609850-3610450(+)
chr20:3610446-3611046(+)
chr20:3611016-3611616(+)
chr20:3612034-3612634(+)
chr20:3613087-3613687(+)
chr20:3613865-3614465(+)
chr20:3614551-3615151(+)
chr20:3615070-3615670(+)
chr20:3615835-3616435(+)
chr20:3616449-3617049(+)
chr20:3617140-3617740(+)
chr20:3617940-3618540(+)
chr20:3618760-3619360(+)
chr20:3619210-3619810(+)
chr20:3619630-3620230(+)
chr20:3620181-3620781(+)
chr20:3621430-3622030(+)
chr20:3621930-3622530(+)
chr20:3622570-3623170(+)
chr20:3623070-3623670(+)
chr20:3623538-3624138(+)
chr20:3624210-3624810(+)
chr20:3624865-3625465(+)
chr20:3625847-3626447(+)
chr20:3626581-3627181(+)
chr20:3627272-3627872(+)
chr20:3628160-3628760(+)
chr20:3628690-3629290(+)
chr20:3629090-3629690(+)
chr20:3629701-3630301(+)
chr20:3630774-3631374(+)
chr20:3631363-3631963(+)
chr20:3631898-3632498(+)
chr20:3632733-3633333(+)
chr20:3633217-3633817(+)
chr20:3633823-3634423(+)
chr20:3634482-3635082(+)
chr20:3635110-3635710(+)
chr20:3635750-3636350(+)
chr20:3636210-3636810(+)
chr20:3636882-3637482(+)
chr20:3637469-3638069(+)
chr20:3638009-3638609(+)
chr20:3638800-3639400(+)
chr20:3639413-3640013(+)
chr20:3640461-3641061(+)
chr20:3641088-3641688(+)
chr20:3641622-3642222(+)
chr20:3642297-3642897(+)
chr20:3643047-3643647(+)
chr20:3643803-3644403(+)
chr20:3644555-3645155(+)
chr20:3645585-3646185(+)
chr20:3646624-3647224(+)
chr20:3647695-3648295(+)
chr20:3648613-3649213(+)
chr20:3649303-3649903(+)
chr20:3649892-3650492(+)
chr20:3650501-3651101(+)
chr20:3651046-3651646(+)
chr20:3651963-3652563(+)
chr20:3652655-3653255(+)
chr20:3653196-3653796(+)
chr20:3654040-3654640(+)
chr20:3654588-3655188(+)
chr20:3655032-3655632(+)
chr20:3655584-3656184(+)
chr20:3656014-3656614(+)
chr20:3656473-3657073(+)
chr20:3657182-3657782(+)
chr20:3657660-3658260(+)
chr20:3658297-3658897(+)
chr20:3658837-3659437(+)
chr20:3659548-3660148(+)
chr20:3660583-3661183(+)
chr20:3661124-3661724(+)
chr20:3661594-3662194(+)
chr20:3662009-3662609(+)
chr20:3662470-3663070(+)
chr20:3663042-3663642(+)
chr20:3664838-3665438(+)
chr20:3665410-3666010(+)
chr20:3665889-3666489(+)
chr20:3666430-3667030(+)
chr20:3667347-3667947(+)
chr20:3668186-3668786(+)
chr20:3668926-3669526(+)
chr20:3669570-3670170(+)
chr20:3670115-3670715(+)
chr20:3670985-3671585(+)
chr20:3671858-3672458(+)
chr20:3672324-3672924(+)
chr20:3672881-3673481(+)
chr20:3673365-3673965(+)
chr20:3673836-3674436(+)
chr20:3674482-3675082(+)
chr20:3674973-3675573(+)
chr20:3675395-3675995(+)
chr20:3675968-3676568(+)
chr20:3676742-3677342(+)
chr20:3677312-3677912(+)
chr20:3677761-3678361(+)
chr20:3678392-3678992(+)
chr20:3679044-3679644(+)
chr20:3679587-3680187(+)
chr20:3680650-3681250(+)
chr20:3681663-3682263(+)
chr20:3682171-3682771(+)
chr20:3682730-3683330(+)
chr20:3683764-3684364(+)
chr20:3684648-3685248(+)
chr20:3685230-3685830(+)
chr20:3685977-3686577(+)
chr20:3686677-3687277(+)
chr20:3687146-3687746(+)
chr20:3687666-3688266(+)
chr20:3688530-3689130(+)
chr20:3688930-3689530(+)
chr20:3689725-3690325(+)
chr20:3690515-3691115(+)
chr20:3691419-3692019(+)
chr20:3692015-3692615(+)
chr20:3692961-3693561(+)
chr20:3694020-3694620(+)
chr20:3694591-3695191(+)
chr20:3695630-3696230(+)
chr20:3696776-3697376(+)
chr20:3697294-3697894(+)
chr20:3698216-3698816(+)
chr20:3698810-3699410(+)
chr20:3699572-3700172(+)
chr20:3700885-3701485(+)
chr20:3701470-3702070(+)
chr20:3702483-3703083(+)
chr20:3703220-3703820(+)
chr20:3703955-3704555(+)
chr20:3704625-3705225(+)
chr20:3705890-3706490(+)
chr20:3706353-3706953(+)
chr20:3707070-3707670(+)
chr20:3708025-3708625(+)
chr20:3709287-3709887(+)
chr20:3709785-3710385(+)
chr20:3710598-3711198(+)
chr20:3711518-3712118(+)
chr20:3712010-3712610(+)
chr20:3712449-3713049(+)
chr20:3712938-3713538(+)
chr20:3713354-3713954(+)
chr20:3713910-3714510(+)
chr20:3714840-3715440(+)
chr20:3715662-3716262(+)
chr20:3716379-3716979(+)
chr20:3716895-3717495(+)
chr20:3717801-3718401(+)
chr20:3718498-3719098(+)
chr20:3719079-3719679(+)
chr20:3719836-3720436(+)
chr20:3720288-3720888(+)
chr20:3720802-3721402(+)
chr20:3721207-3721807(+)
chr20:3722375-3722975(+)
chr20:3724084-3724684(+)
chr20:3724923-3725523(+)
chr20:3725542-3726142(+)
chr20:3726334-3726934(+)
chr20:3727215-3727815(+)
chr20:3727676-3728276(+)
chr20:3728083-3728683(+)
chr20:3728597-3729197(+)
chr20:3729070-3729670(+)
chr20:3729596-3730196(+)
chr20:3730285-3730885(+)
chr20:3730799-3731399(+)
chr20:3731346-3731946(+)
chr20:3731811-3732411(+)
chr20:3732563-3733163(+)
chr20:3732983-3733583(+)
chr20:3733577-3734177(+)
chr20:3734437-3735037(+)
chr20:3735377-3735977(+)
chr20:3736014-3736614(+)
chr20:3736508-3737108(+)
chr20:3737870-3738470(+)
chr20:3739155-3739755(+)
chr20:3740000-3740600(+)
chr20:3740463-3741063(+)
chr20:3741413-3742013(+)
chr20:3742225-3742825(+)
chr20:3743107-3743707(+)
chr20:3744143-3744743(+)
chr20:3744570-3745170(+)
chr20:3745290-3745890(+)
chr20:3745946-3746546(+)
chr20:3746463-3747063(+)
chr20:3746938-3747538(+)
chr20:3747518-3748118(+)
chr20:3748251-3748851(+)
chr20:3748995-3749595(+)
chr20:3749511-3750111(+)
chr20:3750353-3750953(+)
chr20:3751391-3751991(+)
chr20:3752135-3752735(+)
chr20:3756259-3756859(+)
chr20:3757475-3758075(+)
chr20:3758351-3758951(+)
chr20:3758910-3759510(+)
chr20:3759612-3760212(+)
chr20:3760091-3760691(+)
chr20:3760910-3761510(+)
chr20:3761839-3762439(+)
chr20:3763175-3763775(+)
chr20:3763579-3764179(+)
chr20:3764586-3765186(+)
chr20:3765136-3765736(+)
chr20:3766081-3766681(+)
chr20:3766682-3767282(+)
chr20:3767204-3767804(+)
chr20:3767756-3768356(+)
chr20:3768858-3769458(+)
chr20:3769342-3769942(+)
chr20:3770970-3771570(+)
chr20:3772000-3772600(+)
chr20:3775054-3775654(+)
chr20:3775745-3776345(+)
chr20:3776409-3777009(+)
chr20:3777170-3777770(+)
chr20:3777816-3778416(+)
chr20:3778494-3779094(+)
chr20:3779019-3779619(+)
chr20:3779555-3780155(+)
chr20:3780061-3780661(+)
chr20:3781003-3781603(+)
chr20:3781843-3782443(+)
chr20:3782350-3782950(+)
chr20:3783186-3783786(+)
chr20:3784290-3784890(+)
chr20:3784791-3785391(+)
chr20:3785488-3786088(+)
chr20:3786501-3787101(+)
chr20:3787212-3787812(+)
chr20:3787984-3788584(+)
chr20:3788591-3789191(+)
chr20:3790030-3790630(+)
chr20:3790724-3791324(+)
chr20:3791213-3791813(+)
chr20:3791671-3792271(+)
chr20:3792210-3792810(+)
chr20:3792771-3793371(+)
chr20:3793652-3794252(+)
chr20:3794249-3794849(+)
chr20:3795590-3796190(+)
chr20:3796418-3797018(+)
chr20:3797090-3797690(+)
chr20:3798896-3799496(+)
chr20:3799419-3800019(+)
chr20:3800130-3800730(+)
chr20:3800602-3801202(+)
chr20:3801007-3801607(+)
chr20:3801472-3802072(+)
chr20:3801915-3802515(+)
chr20:3802535-3803135(+)
chr20:3803290-3803890(+)
chr20:3804613-3805213(+)
chr20:3805454-3806054(+)
chr20:3806046-3806646(+)
chr20:3806505-3807105(+)
chr20:3806910-3807510(+)
chr20:3807592-3808192(+)
chr20:3808681-3809281(+)
chr20:3809328-3809928(+)
chr20:3809815-3810415(+)
chr20:3810350-3810950(+)
chr20:3812310-3812910(+)
chr20:3813839-3814439(+)
chr20:3817200-3817800(+)
chr20:3819177-3819777(+)
chr20:3819870-3820470(+)
chr20:3820783-3821383(+)
chr20:3822939-3823539(+)
chr20:3823532-3824132(+)
chr20:3824017-3824617(+)
chr20:3825270-3825870(+)
chr20:3826033-3826633(+)
chr20:3826696-3827296(+)
chr20:3827149-3827749(+)
chr20:3827767-3828367(+)
chr20:3829038-3829638(+)
chr20:3831950-3832550(+)
chr20:3835019-3835619(+)
chr20:3835618-3836218(+)
chr20:3838050-3838650(+)
chr20:3840090-3840690(+)
chr20:3841802-3842402(+)
chr20:3843811-3844411(+)
chr20:3844915-3845515(+)
chr20:3845585-3846185(+)
chr20:3846452-3847052(+)
chr20:3847020-3847620(+)
chr20:3847620-3848220(+)
chr20:3848419-3849019(+)
chr20:3849231-3849831(+)
chr20:3849855-3850455(+)
chr20:3850608-3851208(+)
chr20:3851683-3852283(+)
chr20:3852157-3852757(+)
chr20:3853340-3853940(+)
chr20:3855072-3855672(+)
chr20:3856126-3856726(+)
chr20:3856574-3857174(+)
chr20:3857211-3857811(+)
chr20:3858787-3859387(+)
chr20:3860280-3860880(+)
chr20:3860788-3861388(+)
chr20:3861190-3861790(+)
chr20:3862071-3862671(+)
chr20:3863290-3863890(+)
chr20:3864025-3864625(+)
chr20:3864440-3865040(+)
chr20:3865408-3866008(+)
chr20:3866250-3866850(+)
chr20:3868373-3868973(+)
chr20:3869070-3869670(+)
chr20:3869597-3870197(+)
chr20:3870257-3870857(+)
chr20:3870801-3871401(+)
chr20:3871331-3871931(+)
chr20:3872053-3872653(+)
chr20:3872690-3873290(+)
chr20:3873322-3873922(+)
chr20:3873988-3874588(+)
chr20:3875190-3875790(+)
chr20:3875775-3876375(+)
chr20:3876802-3877402(+)
chr20:3877715-3878315(+)
chr20:3878300-3878900(+)
chr20:3879147-3879747(+)
chr20:3879921-3880521(+)
chr20:3880694-3881294(+)
chr20:3882046-3882646(+)
chr20:3883471-3884071(+)
chr20:3884095-3884695(+)
chr20:3884764-3885364(+)
chr20:3885440-3886040(+)
chr20:3886553-3887153(+)
chr20:3887510-3888110(+)
chr20:3887917-3888517(+)
chr20:3888470-3889070(+)
chr20:3889213-3889813(+)
chr20:3890530-3891130(+)
chr20:3891402-3892002(+)
chr20:3891990-3892590(+)
chr20:3892548-3893148(+)
chr20:3892955-3893555(+)
chr20:3893415-3894015(+)
chr20:3894610-3895210(+)
chr20:3896115-3896715(+)
chr20:3896909-3897509(+)
chr20:3897780-3898380(+)
chr20:3898430-3899030(+)
chr20:3899210-3899810(+)
chr20:3899928-3900528(+)
chr20:3900680-3901280(+)
chr20:3901110-3901710(+)
chr20:3901760-3902360(+)
chr20:3902200-3902800(+)
chr20:3902791-3903391(+)
chr20:3903333-3903933(+)
chr20:3904297-3904897(+)
chr20:3904771-3905371(+)
chr20:3905539-3906139(+)
chr20:3906290-3906890(+)
chr20:3906802-3907402(+)
chr20:3907465-3908065(+)
chr20:3908031-3908631(+)
chr20:3908558-3909158(+)
chr20:3909100-3909700(+)
chr20:3909953-3910553(+)
chr20:3910725-3911325(+)
chr20:3911433-3912033(+)
chr20:3912173-3912773(+)
chr20:3913082-3913682(+)
chr20:3913772-3914372(+)
chr20:3914440-3915040(+)
chr20:3915159-3915759(+)
chr20:3915885-3916485(+)
chr20:3916449-3917049(+)
chr20:3917183-3917783(+)
chr20:3917950-3918550(+)
chr20:3918390-3918990(+)
chr20:3919470-3920070(+)
chr20:3920610-3921210(+)
chr20:3921443-3922043(+)
chr20:3922540-3923140(+)
chr20:3923409-3924009(+)
chr20:3924108-3924708(+)
chr20:3925050-3925650(+)
chr20:3926370-3926970(+)
chr20:3927040-3927640(+)
chr20:3927834-3928434(+)
chr20:3929686-3930286(+)
chr20:3930720-3931320(+)
chr20:3932294-3932894(+)
chr20:3933442-3934042(+)
chr20:3933890-3934490(+)
chr20:3935930-3936530(+)
chr20:3937380-3937980(+)
chr20:3938330-3938930(+)
chr20:3939160-3939760(+)
chr20:3939960-3940560(+)
chr20:3941260-3941860(+)
chr20:3942505-3943105(+)
chr20:3943330-3943930(+)
chr20:3943850-3944450(+)
chr20:3944910-3945510(+)
chr20:3945383-3945983(+)
chr20:3946255-3946855(+)
chr20:3947067-3947667(+)
chr20:3947870-3948470(+)
chr20:3948910-3949510(+)
chr20:3949340-3949940(+)
chr20:3949974-3950574(+)
chr20:3950531-3951131(+)
chr20:3951130-3951730(+)
chr20:3951668-3952268(+)
chr20:3953490-3954090(+)
chr20:3954232-3954832(+)
chr20:3955390-3955990(+)
chr20:3956042-3956642(+)
chr20:3956468-3957068(+)
chr20:3957007-3957607(+)
chr20:3957574-3958174(+)
chr20:3960273-3960873(+)
chr20:3960899-3961499(+)
chr20:3961324-3961924(+)
chr20:3962240-3962840(+)
chr20:3962990-3963590(+)
chr20:3964050-3964650(+)
chr20:3964725-3965325(+)
chr20:3965675-3966275(+)
chr20:3967813-3968413(+)
chr20:3970019-3970619(+)
chr20:3970750-3971350(+)
chr20:3971207-3971807(+)
chr20:3972536-3973136(+)
chr20:3973054-3973654(+)
chr20:3974560-3975160(+)
chr20:3975821-3976421(+)
chr20:3976478-3977078(+)
chr20:3976948-3977548(+)
chr20:3977958-3978558(+)
chr20:3979554-3980154(+)
chr20:3983210-3983810(+)
chr20:3985750-3986350(+)
chr20:3987226-3987826(+)
chr20:3987669-3988269(+)
chr20:3988273-3988873(+)
chr20:3989556-3990156(+)
chr20:3991218-3991818(+)
chr20:3991874-3992474(+)
chr20:3992595-3993195(+)
chr20:3993176-3993776(+)
chr20:3993674-3994274(+)
chr20:3994537-3995137(+)
chr20:3995411-3996011(+)
chr20:3996021-3996621(+)
chr20:3996812-3997412(+)
chr20:3997486-3998086(+)
chr20:3997945-3998545(+)
chr20:3998876-3999476(+)
chr20:4000125-4000725(+)
chr20:4000932-4001532(+)
chr20:4001706-4002306(+)
chr20:4002503-4003103(+)
chr20:4003059-4003659(+)
chr20:4003515-4004115(+)
chr20:4004449-4005049(+)
chr20:4004889-4005489(+)
chr20:4005710-4006310(+)
chr20:4006183-4006783(+)
chr20:4006628-4007228(+)
chr20:4007558-4008158(+)
chr20:4008136-4008736(+)
chr20:4009010-4009610(+)
chr20:4010088-4010688(+)
chr20:4010615-4011215(+)
chr20:4011140-4011740(+)
chr20:4012075-4012675(+)
chr20:4014165-4014765(+)
chr20:4015212-4015812(+)
chr20:4016755-4017355(+)
chr20:4017330-4017930(+)
chr20:4017889-4018489(+)
chr20:4018603-4019203(+)
chr20:4019316-4019916(+)
chr20:4020150-4020750(+)
chr20:4020880-4021480(+)
chr20:4021658-4022258(+)
chr20:4022345-4022945(+)
chr20:4023385-4023985(+)
chr20:4024350-4024950(+)
chr20:4024915-4025515(+)
chr20:4025630-4026230(+)
chr20:4026278-4026878(+)
chr20:4027030-4027630(+)
chr20:4027552-4028152(+)
chr20:4028470-4029070(+)
chr20:4029180-4029780(+)
chr20:4030197-4030797(+)
chr20:4030918-4031518(+)
chr20:4032294-4032894(+)
chr20:4033084-4033684(+)
chr20:4034035-4034635(+)
chr20:4034656-4035256(+)
chr20:4035310-4035910(+)
chr20:4035770-4036370(+)
chr20:4036450-4037050(+)
chr20:4036930-4037530(+)
chr20:4037462-4038062(+)
chr20:4038391-4038991(+)
chr20:4039025-4039625(+)
chr20:4040138-4040738(+)
chr20:4040834-4041434(+)
chr20:4041317-4041917(+)
chr20:4042569-4043169(+)
chr20:4043173-4043773(+)
chr20:4044191-4044791(+)
chr20:4044955-4045555(+)
chr20:4046041-4046641(+)
chr20:4046540-4047140(+)
chr20:4047157-4047757(+)
chr20:4047624-4048224(+)
chr20:4048156-4048756(+)
chr20:4049207-4049807(+)
chr20:4049655-4050255(+)
chr20:4050338-4050938(+)
chr20:4050896-4051496(+)
chr20:4051647-4052247(+)
chr20:4052578-4053178(+)
chr20:4053183-4053783(+)
chr20:4053755-4054355(+)
chr20:4054690-4055290(+)
chr20:4055669-4056269(+)
chr20:4056559-4057159(+)
chr20:4057197-4057797(+)
chr20:4059142-4059742(+)
chr20:4060410-4061010(+)
chr20:4061942-4062542(+)
chr20:4062509-4063109(+)
chr20:4063026-4063626(+)
chr20:4063442-4064042(+)
chr20:4064012-4064612(+)
chr20:4064713-4065313(+)
chr20:4065261-4065861(+)
chr20:4065822-4066422(+)
chr20:4066688-4067288(+)
chr20:4067287-4067887(+)
chr20:4067780-4068380(+)
chr20:4068471-4069071(+)
chr20:4069250-4069850(+)
chr20:4070347-4070947(+)
chr20:4071499-4072099(+)
chr20:4072373-4072973(+)
chr20:4072830-4073430(+)
chr20:4073690-4074290(+)
chr20:4076163-4076763(+)
chr20:4077380-4077980(+)
chr20:4080412-4081012(+)
chr20:4080829-4081429(+)
chr20:4081231-4081831(+)
chr20:4081881-4082481(+)
chr20:4082846-4083446(+)
chr20:4084662-4085262(+)
chr20:4085470-4086070(+)
chr20:4086740-4087340(+)
chr20:4087930-4088530(+)
chr20:4089169-4089769(+)
chr20:4089720-4090320(+)
chr20:4090122-4090722(+)
chr20:4090627-4091227(+)
chr20:4091541-4092141(+)
chr20:4092068-4092668(+)
chr20:4092534-4093134(+)
chr20:4093074-4093674(+)
chr20:4093694-4094294(+)
chr20:4094241-4094841(+)
chr20:4094816-4095416(+)
chr20:4096650-4097250(+)
chr20:4097865-4098465(+)
chr20:4098386-4098986(+)
chr20:4100098-4100698(+)
chr20:4100850-4101450(+)
chr20:4101531-4102131(+)
chr20:4102071-4102671(+)
chr20:4102840-4103440(+)
chr20:4103481-4104081(+)
chr20:4104362-4104962(+)
chr20:4105060-4105660(+)
chr20:4105570-4106170(+)
chr20:4107898-4108498(+)
chr20:4108410-4109010(+)
chr20:4108993-4109593(+)
chr20:4109853-4110453(+)
chr20:4111419-4112019(+)
chr20:4115053-4115653(+)
chr20:4115538-4116138(+)
chr20:4116084-4116684(+)
chr20:4116889-4117489(+)
chr20:4117370-4117970(+)
chr20:4118600-4119200(+)
chr20:4121731-4122331(+)
chr20:4122364-4122964(+)
chr20:4123270-4123870(+)
chr20:4125600-4126200(+)
chr20:4127862-4128462(+)
chr20:4129117-4129717(+)
chr20:4129913-4130513(+)
chr20:4130622-4131222(+)
chr20:4131750-4132350(+)
chr20:4132490-4133090(+)
chr20:4133222-4133822(+)
chr20:4133775-4134375(+)
chr20:4134373-4134973(+)
chr20:4135451-4136051(+)
chr20:4136252-4136852(+)
chr20:4136970-4137570(+)
chr20:4137953-4138553(+)
chr20:4139184-4139784(+)
chr20:4140275-4140875(+)
chr20:4140743-4141343(+)
chr20:4141356-4141956(+)
chr20:4141993-4142593(+)
chr20:4142464-4143064(+)
chr20:4143200-4143800(+)
chr20:4144175-4144775(+)
chr20:4145868-4146468(+)
chr20:4146473-4147073(+)
chr20:4147089-4147689(+)
chr20:4147805-4148405(+)
chr20:4148265-4148865(+)
chr20:4148674-4149274(+)
chr20:4149690-4150290(+)
chr20:4150109-4150709(+)
chr20:4150626-4151226(+)
chr20:4151456-4152056(+)
chr20:4152095-4152695(+)
chr20:4152933-4153533(+)
chr20:4153414-4154014(+)
chr20:4155350-4155950(+)
chr20:4156225-4156825(+)
chr20:4156810-4157410(+)
chr20:4157240-4157840(+)
chr20:4160460-4161060(+)
chr20:4160952-4161552(+)
chr20:4161615-4162215(+)
chr20:4162727-4163327(+)
chr20:4165405-4166005(+)
chr20:4167663-4168263(+)
chr20:4168271-4168871(+)
chr20:4171474-4172074(+)
chr20:4173160-4173760(+)
chr20:4173596-4174196(+)
chr20:4174310-4174910(+)
chr20:4175090-4175690(+)
chr20:4176126-4176726(+)
chr20:4176860-4177460(+)
chr20:4178655-4179255(+)
chr20:4179140-4179740(+)
chr20:4181484-4182084(+)
chr20:4182547-4183147(+)
chr20:4183730-4184330(+)
chr20:4184660-4185260(+)
chr20:4185550-4186150(+)
chr20:4187230-4187830(+)
chr20:4188980-4189580(+)
chr20:4189880-4190480(+)
chr20:4190290-4190890(+)
chr20:4190930-4191530(+)
chr20:4191630-4192230(+)
chr20:4193080-4193680(+)
chr20:4193860-4194460(+)
chr20:4195958-4196558(+)
chr20:4196482-4197082(+)
chr20:4197242-4197842(+)
chr20:4197960-4198560(+)
chr20:4198840-4199440(+)
chr20:4199326-4199926(+)
chr20:4200020-4200620(+)
chr20:4200835-4201435(+)
chr20:4201807-4202407(+)
chr20:4202385-4202985(+)
chr20:4202934-4203534(+)
chr20:4204841-4205441(+)
chr20:4206310-4206910(+)
chr20:4206849-4207449(+)
chr20:4207582-4208182(+)
chr20:4208450-4209050(+)
chr20:4209948-4210548(+)
chr20:4210633-4211233(+)
chr20:4211163-4211763(+)
chr20:4212050-4212650(+)
chr20:4212681-4213281(+)
chr20:4213131-4213731(+)
chr20:4214016-4214616(+)
chr20:4214683-4215283(+)
chr20:4215480-4216080(+)
chr20:4215979-4216579(+)
chr20:4216907-4217507(+)
chr20:4217469-4218069(+)
chr20:4219220-4219820(+)
chr20:4219990-4220590(+)
chr20:4220390-4220990(+)
chr20:4222110-4222710(+)
chr20:4222835-4223435(+)
chr20:4223607-4224207(+)
chr20:4224250-4224850(+)
chr20:4224775-4225375(+)
chr20:4225427-4226027(+)
chr20:4226071-4226671(+)
chr20:4226510-4227110(+)
chr20:4227099-4227699(+)
chr20:4228062-4228662(+)
chr20:4228891-4229491(+)
chr20:4229557-4230157(+)
chr20:4230042-4230642(+)
chr20:4230804-4231404(+)
chr20:4231398-4231998(+)
chr20:4231810-4232410(+)
chr20:4232479-4233079(+)
chr20:4233010-4233610(+)
chr20:4233570-4234170(+)
chr20:4233990-4234590(+)
chr20:4234590-4235190(+)
chr20:4235170-4235770(+)
chr20:4235670-4236270(+)
chr20:4236070-4236670(+)
chr20:4236649-4237249(+)
chr20:4237452-4238052(+)
chr20:4238410-4239010(+)
chr20:4238903-4239503(+)
chr20:4239910-4240510(+)
chr20:4240544-4241144(+)
chr20:4241210-4241810(+)
chr20:4241872-4242472(+)
chr20:4242378-4242978(+)
chr20:4243005-4243605(+)
chr20:4243535-4244135(+)
chr20:4245690-4246290(+)
chr20:4246533-4247133(+)
chr20:4246990-4247590(+)
chr20:4247979-4248579(+)
chr20:4248780-4249380(+)
chr20:4249323-4249923(+)
chr20:4252320-4252920(+)
chr20:4252809-4253409(+)
chr20:4253380-4253980(+)
chr20:4254215-4254815(+)
chr20:4255830-4256430(+)
chr20:4256475-4257075(+)
chr20:4257445-4258045(+)
chr20:4258008-4258608(+)
chr20:4258440-4259040(+)
chr20:4258905-4259505(+)
chr20:4259510-4260110(+)
chr20:4260170-4260770(+)
chr20:4260972-4261572(+)
chr20:4261704-4262304(+)
chr20:4262206-4262806(+)
chr20:4263582-4264182(+)
chr20:4270399-4270999(+)
chr20:4271007-4271607(+)
chr20:4275592-4276192(+)
chr20:4276340-4276940(+)
chr20:4277120-4277720(+)
chr20:4277792-4278392(+)
chr20:4278490-4279090(+)
chr20:4279025-4279625(+)
chr20:4279762-4280362(+)
chr20:4280335-4280935(+)
chr20:4281050-4281650(+)
chr20:4281484-4282084(+)
chr20:4281984-4282584(+)
chr20:4282565-4283165(+)
chr20:4283474-4284074(+)
chr20:4284036-4284636(+)
chr20:4284600-4285200(+)
chr20:4285076-4285676(+)
chr20:4285583-4286183(+)
chr20:4286167-4286767(+)
chr20:4286735-4287335(+)
chr20:4287170-4287770(+)
chr20:4287845-4288445(+)
chr20:4288678-4289278(+)
chr20:4289400-4290000(+)
chr20:4290411-4291011(+)
chr20:4291319-4291919(+)
chr20:4292504-4293104(+)
chr20:4294300-4294900(+)
chr20:4294942-4295542(+)
chr20:4295600-4296200(+)
chr20:4296237-4296837(+)
chr20:4296780-4297380(+)
chr20:4297590-4298190(+)
chr20:4298630-4299230(+)
chr20:4299475-4300075(+)
chr20:4300792-4301392(+)
chr20:4301260-4301860(+)
chr20:4301830-4302430(+)
chr20:4302425-4303025(+)
chr20:4303100-4303700(+)
chr20:4303775-4304375(+)
chr20:4304250-4304850(+)
chr20:4304782-4305382(+)
chr20:4305463-4306063(+)
chr20:4306227-4306827(+)
chr20:4306633-4307233(+)
chr20:4307227-4307827(+)
chr20:4307752-4308352(+)
chr20:4308652-4309252(+)
chr20:4309185-4309785(+)
chr20:4309844-4310444(+)
chr20:4310446-4311046(+)
chr20:4311615-4312215(+)
chr20:4312110-4312710(+)
chr20:4312819-4313419(+)
chr20:4313684-4314284(+)
chr20:4314227-4314827(+)
chr20:4315417-4316017(+)
chr20:4316258-4316858(+)
chr20:4316690-4317290(+)
chr20:4317584-4318184(+)
chr20:4318910-4319510(+)
chr20:4319490-4320090(+)
chr20:4320047-4320647(+)
chr20:4321270-4321870(+)
chr20:4321944-4322544(+)
chr20:4322510-4323110(+)
chr20:4323181-4323781(+)
chr20:4323830-4324430(+)
chr20:4325252-4325852(+)
chr20:4328636-4329236(+)
chr20:4329470-4330070(+)
chr20:4330530-4331130(+)
chr20:4334495-4335095(+)
chr20:4334960-4335560(+)
chr20:4337110-4337710(+)
chr20:4337610-4338210(+)
chr20:4339127-4339727(+)
chr20:4339728-4340328(+)
chr20:4341098-4341698(+)
chr20:4342490-4343090(+)
chr20:4343389-4343989(+)
chr20:4344096-4344696(+)
chr20:4345741-4346341(+)
chr20:4346592-4347192(+)
chr20:4347972-4348572(+)
chr20:4349655-4350255(+)
chr20:4350268-4350868(+)
chr20:4351378-4351978(+)
chr20:4351935-4352535(+)
chr20:4352367-4352967(+)
chr20:4354594-4355194(+)
chr20:4355162-4355762(+)
chr20:4355984-4356584(+)
chr20:4356398-4356998(+)
chr20:4356930-4357530(+)
chr20:4358210-4358810(+)
chr20:4359322-4359922(+)
chr20:4361890-4362490(+)
chr20:4364018-4364618(+)
chr20:4364503-4365103(+)
chr20:4365410-4366010(+)
chr20:4366409-4367009(+)
chr20:4371570-4372170(+)
chr20:4373410-4374010(+)
chr20:4374070-4374670(+)
chr20:4374510-4375110(+)
chr20:4375322-4375922(+)
chr20:4376455-4377055(+)
chr20:4378950-4379550(+)
chr20:4379550-4380150(+)
chr20:4380950-4381550(+)
chr20:4381650-4382250(+)
chr20:4382141-4382741(+)
chr20:4382872-4383472(+)
chr20:4383410-4384010(+)
chr20:4383820-4384420(+)
chr20:4384290-4384890(+)
chr20:4384790-4385390(+)
chr20:4385300-4385900(+)
chr20:4385789-4386389(+)
chr20:4386364-4386964(+)
chr20:4387140-4387740(+)
chr20:4387550-4388150(+)
chr20:4388456-4389056(+)
chr20:4389290-4389890(+)
chr20:4389870-4390470(+)
chr20:4390658-4391258(+)
chr20:4391650-4392250(+)
chr20:4392328-4392928(+)
chr20:4392933-4393533(+)
chr20:4393630-4394230(+)
chr20:4394079-4394679(+)
chr20:4395190-4395790(+)
chr20:4395951-4396551(+)
chr20:4396796-4397396(+)
chr20:4397774-4398374(+)
chr20:4398430-4399030(+)
chr20:4398932-4399532(+)
chr20:4400540-4401140(+)
chr20:4401485-4402085(+)
chr20:4402013-4402613(+)
chr20:4402643-4403243(+)
chr20:4403144-4403744(+)
chr20:4403921-4404521(+)
chr20:4404690-4405290(+)
chr20:4405210-4405810(+)
chr20:4405958-4406558(+)
chr20:4406570-4407170(+)
chr20:4407371-4407971(+)
chr20:4408136-4408736(+)
chr20:4408569-4409169(+)
chr20:4409123-4409723(+)
chr20:4410033-4410633(+)
chr20:4410890-4411490(+)
chr20:4411350-4411950(+)
chr20:4411790-4412390(+)
chr20:4412369-4412969(+)
chr20:4413036-4413636(+)
chr20:4413550-4414150(+)
chr20:4414030-4414630(+)
chr20:4415274-4415874(+)
chr20:4415765-4416365(+)
chr20:4416519-4417119(+)
chr20:4417115-4417715(+)
chr20:4417753-4418353(+)
chr20:4418160-4418760(+)
chr20:4418689-4419289(+)
chr20:4419995-4420595(+)
chr20:4420448-4421048(+)
chr20:4421170-4421770(+)
chr20:4421724-4422324(+)
chr20:4422420-4423020(+)
chr20:4423571-4424171(+)
chr20:4424250-4424850(+)
chr20:4424935-4425535(+)
chr20:4425836-4426436(+)
chr20:4426341-4426941(+)
chr20:4428910-4429510(+)
chr20:4430721-4431321(+)
chr20:4431340-4431940(+)
chr20:4432069-4432669(+)
chr20:4432668-4433268(+)
chr20:4433877-4434477(+)
chr20:4434649-4435249(+)
chr20:4435350-4435950(+)
chr20:4435865-4436465(+)
chr20:4436521-4437121(+)
chr20:4438200-4438800(+)
chr20:4438700-4439300(+)
chr20:4439636-4440236(+)
chr20:4443356-4443956(+)
chr20:4444390-4444990(+)
chr20:4445820-4446420(+)
chr20:4446641-4447241(+)
chr20:4447090-4447690(+)
chr20:4447590-4448190(+)
chr20:4448640-4449240(+)
chr20:4449678-4450278(+)
chr20:4450456-4451056(+)
chr20:4450874-4451474(+)
chr20:4451805-4452405(+)
chr20:4453376-4453976(+)
chr20:4454485-4455085(+)
chr20:4456290-4456890(+)
chr20:4456935-4457535(+)
chr20:4457604-4458204(+)
chr20:4459570-4460170(+)
chr20:4460000-4460600(+)
chr20:4460705-4461305(+)
chr20:4461324-4461924(+)
chr20:4461950-4462550(+)
chr20:4462542-4463142(+)
chr20:4463243-4463843(+)
chr20:4464134-4464734(+)
chr20:4464555-4465155(+)
chr20:4465066-4465666(+)
chr20:4465470-4466070(+)
chr20:4466310-4466910(+)
chr20:4467350-4467950(+)
chr20:4468263-4468863(+)
chr20:4469466-4470066(+)
chr20:4470010-4470610(+)
chr20:4470556-4471156(+)
chr20:4471142-4471742(+)
chr20:4472148-4472748(+)
chr20:4472606-4473206(+)
chr20:4473819-4474419(+)
chr20:4475820-4476420(+)
chr20:4477470-4478070(+)
chr20:4481540-4482140(+)
chr20:4483266-4483866(+)
chr20:4484528-4485128(+)
chr20:4486305-4486905(+)
chr20:4486935-4487535(+)
chr20:4487846-4488446(+)
chr20:4488514-4489114(+)
chr20:4489320-4489920(+)
chr20:4489890-4490490(+)
chr20:4490686-4491286(+)
chr20:4491550-4492150(+)
chr20:4492311-4492911(+)
chr20:4492930-4493530(+)
chr20:4493435-4494035(+)
chr20:4494226-4494826(+)
chr20:4495153-4495753(+)
chr20:4496250-4496850(+)
chr20:4496930-4497530(+)
chr20:4497445-4498045(+)
chr20:4497930-4498530(+)
chr20:4498470-4499070(+)
chr20:4499370-4499970(+)
chr20:4500066-4500666(+)
chr20:4501649-4502249(+)
chr20:4502157-4502757(+)
chr20:4502760-4503360(+)
chr20:4504350-4504950(+)
chr20:4504850-4505450(+)
chr20:4505371-4505971(+)
chr20:4505965-4506565(+)
chr20:4506490-4507090(+)
chr20:4507321-4507921(+)
chr20:4507910-4508510(+)
chr20:4508370-4508970(+)
chr20:4511270-4511870(+)
chr20:4511920-4512520(+)
chr20:4512444-4513044(+)
chr20:4512930-4513530(+)
chr20:4513350-4513950(+)
chr20:4514141-4514741(+)
chr20:4514831-4515431(+)
chr20:4515305-4515905(+)
chr20:4515937-4516537(+)
chr20:4519815-4520415(+)
chr20:4520670-4521270(+)
chr20:4521470-4522070(+)
chr20:4522820-4523420(+)
chr20:4525300-4525900(+)
chr20:4526081-4526681(+)
chr20:4526907-4527507(+)
chr20:4527321-4527921(+)
chr20:4528062-4528662(+)
chr20:4529164-4529764(+)
chr20:4530361-4530961(+)
chr20:4531260-4531860(+)
chr20:4532183-4532783(+)
chr20:4532751-4533351(+)
chr20:4533330-4533930(+)
chr20:4534715-4535315(+)
chr20:4536026-4536626(+)
chr20:4536442-4537042(+)
chr20:4537320-4537920(+)
chr20:4539653-4540253(+)
chr20:4540451-4541051(+)
chr20:4541219-4541819(+)
chr20:4542294-4542894(+)
chr20:4543547-4544147(+)
chr20:4544056-4544656(+)
chr20:4546070-4546670(+)
chr20:4547709-4548309(+)
chr20:4548430-4549030(+)
chr20:4548830-4549430(+)
chr20:4549596-4550196(+)
chr20:4550417-4551017(+)
chr20:4551150-4551750(+)
chr20:4552283-4552883(+)
chr20:4552710-4553310(+)
chr20:4553781-4554381(+)
chr20:4554423-4555023(+)
chr20:4555035-4555635(+)
chr20:4555953-4556553(+)
chr20:4556470-4557070(+)
chr20:4557040-4557640(+)
chr20:4557497-4558097(+)
chr20:4558060-4558660(+)
chr20:4559714-4560314(+)
chr20:4561795-4562395(+)
chr20:4562426-4563026(+)
chr20:4563379-4563979(+)
chr20:4565061-4565661(+)
chr20:4565678-4566278(+)
chr20:4567003-4567603(+)
chr20:4568220-4568820(+)
chr20:4568670-4569270(+)
chr20:4569430-4570030(+)
chr20:4570920-4571520(+)
chr20:4571541-4572141(+)
chr20:4572265-4572865(+)
chr20:4572986-4573586(+)
chr20:4573476-4574076(+)
chr20:4574050-4574650(+)
chr20:4574450-4575050(+)
chr20:4574928-4575528(+)
chr20:4575390-4575990(+)
chr20:4576320-4576920(+)
chr20:4576955-4577555(+)
chr20:4577770-4578370(+)
chr20:4579410-4580010(+)
chr20:4579978-4580578(+)
chr20:4580900-4581500(+)
chr20:4581451-4582051(+)
chr20:4582124-4582724(+)
chr20:4582672-4583272(+)
chr20:4583519-4584119(+)
chr20:4584288-4584888(+)
chr20:4585124-4585724(+)
chr20:4585678-4586278(+)
chr20:4586591-4587191(+)
chr20:4587330-4587930(+)
chr20:4587793-4588393(+)
chr20:4588315-4588915(+)
chr20:4588910-4589510(+)
chr20:4589583-4590183(+)
chr20:4590023-4590623(+)
chr20:4590924-4591524(+)
chr20:4591403-4592003(+)
chr20:4592080-4592680(+)
chr20:4592550-4593150(+)
chr20:4593206-4593806(+)
chr20:4593784-4594384(+)
chr20:4594345-4594945(+)
chr20:4594794-4595394(+)
chr20:4595274-4595874(+)
chr20:4595770-4596370(+)
chr20:4596330-4596930(+)
chr20:4596790-4597390(+)
chr20:4597690-4598290(+)
chr20:4598180-4598780(+)
chr20:4599100-4599700(+)
chr20:4599590-4600190(+)
chr20:4605595-4606195(+)
chr20:4606274-4606874(+)
chr20:4606828-4607428(+)
chr20:4608180-4608780(+)
chr20:4610233-4610833(+)
chr20:4611128-4611728(+)
chr20:4611670-4612270(+)
chr20:4612810-4613410(+)
chr20:4613426-4614026(+)
chr20:4614251-4614851(+)
chr20:4615110-4615710(+)
chr20:4615833-4616433(+)
chr20:4616365-4616965(+)
chr20:4617617-4618217(+)
chr20:4619134-4619734(+)
chr20:4619700-4620300(+)
chr20:4621070-4621670(+)
chr20:4622520-4623120(+)
chr20:4623190-4623790(+)
chr20:4623780-4624380(+)
chr20:4625741-4626341(+)
chr20:4629950-4630550(+)
chr20:4630630-4631230(+)
chr20:4632720-4633320(+)
chr20:4634308-4634908(+)
chr20:4637015-4637615(+)
chr20:4637590-4638190(+)
chr20:4638150-4638750(+)
chr20:4641711-4642311(+)
chr20:4642435-4643035(+)
chr20:4643590-4644190(+)
chr20:4645496-4646096(+)
chr20:4646109-4646709(+)
chr20:4646547-4647147(+)
chr20:4647397-4647997(+)
chr20:4647892-4648492(+)
chr20:4648357-4648957(+)
chr20:4651161-4651761(+)
chr20:4651577-4652177(+)
chr20:4652231-4652831(+)
chr20:4654195-4654795(+)
chr20:4655211-4655811(+)
chr20:4656805-4657405(+)
chr20:4657823-4658423(+)
chr20:4658416-4659016(+)
chr20:4659710-4660310(+)
chr20:4660760-4661360(+)
chr20:4661849-4662449(+)
chr20:4662580-4663180(+)
chr20:4663767-4664367(+)
chr20:4664487-4665087(+)
chr20:4665342-4665942(+)
chr20:4665794-4666394(+)
chr20:4666200-4666800(+)
chr20:4666773-4667373(+)
chr20:4667539-4668139(+)
chr20:4667974-4668574(+)
chr20:4668774-4669374(+)
chr20:4669785-4670385(+)
chr20:4672282-4672882(+)
chr20:4673510-4674110(+)
chr20:4674035-4674635(+)
chr20:4674620-4675220(+)
chr20:4675620-4676220(+)
chr20:4676194-4676794(+)
chr20:4677186-4677786(+)
chr20:4677870-4678470(+)
chr20:4678382-4678982(+)
chr20:4679010-4679610(+)
chr20:4679811-4680411(+)
chr20:4680349-4680949(+)
chr20:4680890-4681490(+)
chr20:4682007-4682607(+)
chr20:4682763-4683363(+)
chr20:4683419-4684019(+)
chr20:4684340-4684940(+)
chr20:4684863-4685463(+)
chr20:4685718-4686318(+)
chr20:4686349-4686949(+)
chr20:4687235-4687835(+)
chr20:4687890-4688490(+)
chr20:4688360-4688960(+)
chr20:4688861-4689461(+)
chr20:4689508-4690108(+)
chr20:4690483-4691083(+)
chr20:4691005-4691605(+)
chr20:4691650-4692250(+)
chr20:4692106-4692706(+)
chr20:4692853-4693453(+)
chr20:4693480-4694080(+)
chr20:4693883-4694483(+)
chr20:4694489-4695089(+)
chr20:4695339-4695939(+)
chr20:4696360-4696960(+)
chr20:4697067-4697667(+)
chr20:4697825-4698425(+)
chr20:4698410-4699010(+)
chr20:4699185-4699785(+)
chr20:4699890-4700490(+)
chr20:4700664-4701264(+)
chr20:4701225-4701825(+)
chr20:4702164-4702764(+)
chr20:4703139-4703739(+)
chr20:4704076-4704676(+)
chr20:4704650-4705250(+)
chr20:4705365-4705965(+)
chr20:4705830-4706430(+)
chr20:4706260-4706860(+)
chr20:4707491-4708091(+)
chr20:4708210-4708810(+)
chr20:4708720-4709320(+)
chr20:4709224-4709824(+)
chr20:4709839-4710439(+)
chr20:4710560-4711160(+)
chr20:4711303-4711903(+)
chr20:4711771-4712371(+)
chr20:4712310-4712910(+)
chr20:4712882-4713482(+)
chr20:4713730-4714330(+)
chr20:4715230-4715830(+)
chr20:4715850-4716450(+)
chr20:4716476-4717076(+)
chr20:4717438-4718038(+)
chr20:4718105-4718705(+)
chr20:4718630-4719230(+)
chr20:4719030-4719630(+)
chr20:4719731-4720331(+)
chr20:4720450-4721050(+)
chr20:4721331-4721931(+)
chr20:4722080-4722680(+)
chr20:4722550-4723150(+)
chr20:4722950-4723550(+)
chr20:4723580-4724180(+)
chr20:4724120-4724720(+)
chr20:4724570-4725170(+)
chr20:4725647-4726247(+)
chr20:4726150-4726750(+)
chr20:4727190-4727790(+)
chr20:4727610-4728210(+)
chr20:4728030-4728630(+)
chr20:4728510-4729110(+)
chr20:4728930-4729530(+)
chr20:4729367-4729967(+)
chr20:4730050-4730650(+)
chr20:4730880-4731480(+)
chr20:4731344-4731944(+)
chr20:4732410-4733010(+)
chr20:4733010-4733610(+)
chr20:4733530-4734130(+)
chr20:4734770-4735370(+)
chr20:4735845-4736445(+)
chr20:4737870-4738470(+)
chr20:4738620-4739220(+)
chr20:4739130-4739730(+)
chr20:4739677-4740277(+)
chr20:4740196-4740796(+)
chr20:4741132-4741732(+)
chr20:4741601-4742201(+)
chr20:4742112-4742712(+)
chr20:4742960-4743560(+)
chr20:4743805-4744405(+)
chr20:4744223-4744823(+)
chr20:4744657-4745257(+)
chr20:4745280-4745880(+)
chr20:4746173-4746773(+)
chr20:4747180-4747780(+)
chr20:4747630-4748230(+)
chr20:4748560-4749160(+)
chr20:4749904-4750504(+)
chr20:4750544-4751144(+)
chr20:4752545-4753145(+)
chr20:4754702-4755302(+)
chr20:4756266-4756866(+)
chr20:4756878-4757478(+)
chr20:4758410-4759010(+)
chr20:4759034-4759634(+)
chr20:4759670-4760270(+)
chr20:4760110-4760710(+)
chr20:4760764-4761364(+)
chr20:4761410-4762010(+)
chr20:4761954-4762554(+)
chr20:4762800-4763400(+)
chr20:4764590-4765190(+)
chr20:4765894-4766494(+)
chr20:4766509-4767109(+)
chr20:4767635-4768235(+)
chr20:4768395-4768995(+)
chr20:4768840-4769440(+)
chr20:4769570-4770170(+)
chr20:4770224-4770824(+)
chr20:4771670-4772270(+)
chr20:4773026-4773626(+)
chr20:4773598-4774198(+)
chr20:4774090-4774690(+)
chr20:4774530-4775130(+)
chr20:4775410-4776010(+)
chr20:4775933-4776533(+)
chr20:4777801-4778401(+)
chr20:4778550-4779150(+)
chr20:4779380-4779980(+)
chr20:4780003-4780603(+)
chr20:4781076-4781676(+)
chr20:4781710-4782310(+)
chr20:4782190-4782790(+)
chr20:4782690-4783290(+)
chr20:4783151-4783751(+)
chr20:4784180-4784780(+)
chr20:4785235-4785835(+)
chr20:4785915-4786515(+)
chr20:4786390-4786990(+)
chr20:4786990-4787590(+)
chr20:4787550-4788150(+)
chr20:4788344-4788944(+)
chr20:4789421-4790021(+)
chr20:4790193-4790793(+)
chr20:4790765-4791365(+)
chr20:4791362-4791962(+)
chr20:4792324-4792924(+)
chr20:4792790-4793390(+)
chr20:4793219-4793819(+)
chr20:4793993-4794593(+)
chr20:4794758-4795358(+)
chr20:4795236-4795836(+)
chr20:4795869-4796469(+)
chr20:4796287-4796887(+)
chr20:4796850-4797450(+)
chr20:4797764-4798364(+)
chr20:4798838-4799438(+)
chr20:4799370-4799970(+)
chr20:4799876-4800476(+)
chr20:4800633-4801233(+)
chr20:4801363-4801963(+)
chr20:4801978-4802578(+)
chr20:4802839-4803439(+)
chr20:4803424-4804024(+)
chr20:4803993-4804593(+)
chr20:4804598-4805198(+)
chr20:4805180-4805780(+)
chr20:4805610-4806210(+)
chr20:4806310-4806910(+)
chr20:4806835-4807435(+)
chr20:4807563-4808163(+)
chr20:4808345-4808945(+)
chr20:4808910-4809510(+)
chr20:4809493-4810093(+)
chr20:4810075-4810675(+)
chr20:4810733-4811333(+)
chr20:4811297-4811897(+)
chr20:4811960-4812560(+)
chr20:4812910-4813510(+)
chr20:4813410-4814010(+)
chr20:4813890-4814490(+)
chr20:4814736-4815336(+)
chr20:4815712-4816312(+)
chr20:4816206-4816806(+)
chr20:4816795-4817395(+)
chr20:4817478-4818078(+)
chr20:4818240-4818840(+)
chr20:4818870-4819470(+)
chr20:4819332-4819932(+)
chr20:4819971-4820571(+)
chr20:4820672-4821272(+)
chr20:4821252-4821852(+)
chr20:4821800-4822400(+)
chr20:4822650-4823250(+)
chr20:4824310-4824910(+)
chr20:4825189-4825789(+)
chr20:4827338-4827938(+)
chr20:4827902-4828502(+)
chr20:4828597-4829197(+)
chr20:4829378-4829978(+)
chr20:4830072-4830672(+)
chr20:4830900-4831500(+)
chr20:4831739-4832339(+)
chr20:4833437-4834037(+)
chr20:4834185-4834785(+)
chr20:4834833-4835433(+)
chr20:4835620-4836220(+)
chr20:4836097-4836697(+)
chr20:4836690-4837290(+)
chr20:4837561-4838161(+)
chr20:4838550-4839150(+)
chr20:4839181-4839781(+)
chr20:4839745-4840345(+)
chr20:4840530-4841130(+)
chr20:4841370-4841970(+)
chr20:4842604-4843204(+)
chr20:4843339-4843939(+)
chr20:4844110-4844710(+)
chr20:4844850-4845450(+)
chr20:4845821-4846421(+)
chr20:4846420-4847020(+)
chr20:4846998-4847598(+)
chr20:4847638-4848238(+)
chr20:4848170-4848770(+)
chr20:4848630-4849230(+)
chr20:4849201-4849801(+)
chr20:4849640-4850240(+)
chr20:4850058-4850658(+)
chr20:4850520-4851120(+)
chr20:4851070-4851670(+)
chr20:4851521-4852121(+)
chr20:4851940-4852540(+)
chr20:4852830-4853430(+)
chr20:4853286-4853886(+)
chr20:4854021-4854621(+)
chr20:4854838-4855438(+)
chr20:4855348-4855948(+)
chr20:4856220-4856820(+)
chr20:4856798-4857398(+)
chr20:4857261-4857861(+)
chr20:4858569-4859169(+)
chr20:4860578-4861178(+)
chr20:4861356-4861956(+)
chr20:4861830-4862430(+)
chr20:4863103-4863703(+)
chr20:4863596-4864196(+)
chr20:4864023-4864623(+)
chr20:4864893-4865493(+)
chr20:4865660-4866260(+)
chr20:4866401-4867001(+)
chr20:4867380-4867980(+)
chr20:4868133-4868733(+)
chr20:4868742-4869342(+)
chr20:4869670-4870270(+)
chr20:4870220-4870820(+)
chr20:4870860-4871460(+)
chr20:4871378-4871978(+)
chr20:4871990-4872590(+)
chr20:4872596-4873196(+)
chr20:4873614-4874214(+)
chr20:4874064-4874664(+)
chr20:4874781-4875381(+)
chr20:4875534-4876134(+)
chr20:4876142-4876742(+)
chr20:4876912-4877512(+)
chr20:4877573-4878173(+)
chr20:4878179-4878779(+)
chr20:4878812-4879412(+)
chr20:4879271-4879871(+)
chr20:4879920-4880520(+)
chr20:4880708-4881308(+)
chr20:4881409-4882009(+)
chr20:4882000-4882600(+)
chr20:4882601-4883201(+)
chr20:4883288-4883888(+)
chr20:4883910-4884510(+)
chr20:4884390-4884990(+)
chr20:4885027-4885627(+)
chr20:4886138-4886738(+)
chr20:4887010-4887610(+)
chr20:4887533-4888133(+)
chr20:4888417-4889017(+)
chr20:4889070-4889670(+)
chr20:4890020-4890620(+)
chr20:4890830-4891430(+)
chr20:4891476-4892076(+)
chr20:4892265-4892865(+)
chr20:4893189-4893789(+)
chr20:4893620-4894220(+)
chr20:4894085-4894685(+)
chr20:4895170-4895770(+)
chr20:4895570-4896170(+)
chr20:4896110-4896710(+)
chr20:4896609-4897209(+)
chr20:4897567-4898167(+)
chr20:4898131-4898731(+)
chr20:4898912-4899512(+)
chr20:4899746-4900346(+)
chr20:4900646-4901246(+)
chr20:4901102-4901702(+)
chr20:4901756-4902356(+)
chr20:4902355-4902955(+)
chr20:4902787-4903387(+)
chr20:4903749-4904349(+)
chr20:4904568-4905168(+)
chr20:4904971-4905571(+)
chr20:4905822-4906422(+)
chr20:4906230-4906830(+)
chr20:4906695-4907295(+)
chr20:4907105-4907705(+)
chr20:4907930-4908530(+)
chr20:4908570-4909170(+)
chr20:4909060-4909660(+)
chr20:4909550-4910150(+)
chr20:4910431-4911031(+)
chr20:4911680-4912280(+)
chr20:4912643-4913243(+)
chr20:4914359-4914959(+)
chr20:4915030-4915630(+)
chr20:4915750-4916350(+)
chr20:4916550-4917150(+)
chr20:4917392-4917992(+)
chr20:4918089-4918689(+)
chr20:4918790-4919390(+)
chr20:4919230-4919830(+)
chr20:4919907-4920507(+)
chr20:4920460-4921060(+)
chr20:4921250-4921850(+)
chr20:4921725-4922325(+)
chr20:4922768-4923368(+)
chr20:4923650-4924250(+)
chr20:4924245-4924845(+)
chr20:4925106-4925706(+)
chr20:4925850-4926450(+)
chr20:4926550-4927150(+)
chr20:4927010-4927610(+)
chr20:4927654-4928254(+)
chr20:4928495-4929095(+)
chr20:4929450-4930050(+)
chr20:4929900-4930500(+)
chr20:4930395-4930995(+)
chr20:4930830-4931430(+)
chr20:4931368-4931968(+)
chr20:4931836-4932436(+)
chr20:4932770-4933370(+)
chr20:4934423-4935023(+)
chr20:4935453-4936053(+)
chr20:4935950-4936550(+)
chr20:4936728-4937328(+)
chr20:4938443-4939043(+)
chr20:4939195-4939795(+)
chr20:4940149-4940749(+)
chr20:4940750-4941350(+)
chr20:4942278-4942878(+)
chr20:4942687-4943287(+)
chr20:4943530-4944130(+)
chr20:4945570-4946170(+)
chr20:4947384-4947984(+)
chr20:4947835-4948435(+)
chr20:4948312-4948912(+)
chr20:4950690-4951290(+)
chr20:4952895-4953495(+)
chr20:4953585-4954185(+)
chr20:4954172-4954772(+)
chr20:4954863-4955463(+)
chr20:4956148-4956748(+)
chr20:4956550-4957150(+)
chr20:4957015-4957615(+)
chr20:4958613-4959213(+)
chr20:4959120-4959720(+)
chr20:4960528-4961128(+)
chr20:4961554-4962154(+)
chr20:4962817-4963417(+)
chr20:4965013-4965613(+)
chr20:4966195-4966795(+)
chr20:4966937-4967537(+)
chr20:4967598-4968198(+)
chr20:4968192-4968792(+)
chr20:4970096-4970696(+)
chr20:4970520-4971120(+)
chr20:4971095-4971695(+)
chr20:4971668-4972268(+)
chr20:4974277-4974877(+)
chr20:4974836-4975436(+)
chr20:4975590-4976190(+)
chr20:4976367-4976967(+)
chr20:4977335-4977935(+)
chr20:4977838-4978438(+)
chr20:4978821-4979421(+)
chr20:4979713-4980313(+)
chr20:4980348-4980948(+)
chr20:4980806-4981406(+)
chr20:4981329-4981929(+)
chr20:4981996-4982596(+)
chr20:4982605-4983205(+)
chr20:4983287-4983887(+)
chr20:4984141-4984741(+)
chr20:4985461-4986061(+)
chr20:4985884-4986484(+)
chr20:4988610-4989210(+)
chr20:4989258-4989858(+)
chr20:4989920-4990520(+)
chr20:4990677-4991277(+)
chr20:4991340-4991940(+)
chr20:4992640-4993240(+)
chr20:4993870-4994470(+)
chr20:4994683-4995283(+)
chr20:4997148-4997748(+)
chr20:4997910-4998510(+)
chr20:4998370-4998970(+)
chr20:4998806-4999406(+)
chr20:4999490-5000090(+)
chr20:5000080-5000680(+)
chr20:5000580-5001180(+)
chr20:5001315-5001915(+)
chr20:5002140-5002740(+)
chr20:5003183-5003783(+)
chr20:5003747-5004347(+)
chr20:5004185-5004785(+)
chr20:5004635-5005235(+)
chr20:5005528-5006128(+)
chr20:5009238-5009838(+)
chr20:5010634-5011234(+)
chr20:5011065-5011665(+)
chr20:5011771-5012371(+)
chr20:5014120-5014720(+)
chr20:5015210-5015810(+)
chr20:5017290-5017890(+)
chr20:5018188-5018788(+)
chr20:5019061-5019661(+)
chr20:5019715-5020315(+)
chr20:5020900-5021500(+)
chr20:5021333-5021933(+)
chr20:5021967-5022567(+)
chr20:5022450-5023050(+)
chr20:5023701-5024301(+)
chr20:5024200-5024800(+)
chr20:5024705-5025305(+)
chr20:5025430-5026030(+)
chr20:5026362-5026962(+)
chr20:5027486-5028086(+)
chr20:5028320-5028920(+)
chr20:5029010-5029610(+)
chr20:5029891-5030491(+)
chr20:5030577-5031177(+)
chr20:5031985-5032585(+)
chr20:5032680-5033280(+)
chr20:5033160-5033760(+)
chr20:5033800-5034400(+)
chr20:5035567-5036167(+)
chr20:5036427-5037027(+)
chr20:5037309-5037909(+)
chr20:5038210-5038810(+)
chr20:5039070-5039670(+)
chr20:5040254-5040854(+)
chr20:5041310-5041910(+)
chr20:5041805-5042405(+)
chr20:5043401-5044001(+)
chr20:5046097-5046697(+)
chr20:5046511-5047111(+)
chr20:5047490-5048090(+)
chr20:5048403-5049003(+)
chr20:5049026-5049626(+)
chr20:5049860-5050460(+)
chr20:5050576-5051176(+)
chr20:5051043-5051643(+)
chr20:5052770-5053370(+)
chr20:5053301-5053901(+)
chr20:5053788-5054388(+)
chr20:5054329-5054929(+)
chr20:5054819-5055419(+)
chr20:5055285-5055885(+)
chr20:5056980-5057580(+)
chr20:5058963-5059563(+)
chr20:5059818-5060418(+)
chr20:5060855-5061455(+)
chr20:5061647-5062247(+)
chr20:5062088-5062688(+)
chr20:5063790-5064390(+)
chr20:5065939-5066539(+)
chr20:5069195-5069795(+)
chr20:5070020-5070620(+)
chr20:5070760-5071360(+)
chr20:5072494-5073094(+)
chr20:5073364-5073964(+)
chr20:5073955-5074555(+)
chr20:5074560-5075160(+)
chr20:5074980-5075580(+)
chr20:5075550-5076150(+)
chr20:5076035-5076635(+)
chr20:5076495-5077095(+)
chr20:5077063-5077663(+)
chr20:5077650-5078250(+)
chr20:5078950-5079550(+)
chr20:5080490-5081090(+)
chr20:5081258-5081858(+)
chr20:5081835-5082435(+)
chr20:5087570-5088170(+)
chr20:5088245-5088845(+)
chr20:5089018-5089618(+)
chr20:5089682-5090282(+)
chr20:5090550-5091150(+)
chr20:5090950-5091550(+)
chr20:5091430-5092030(+)
chr20:5092216-5092816(+)
chr20:5092865-5093465(+)
chr20:5093379-5093979(+)
chr20:5093863-5094463(+)
chr20:5094835-5095435(+)
chr20:5095869-5096469(+)
chr20:5096350-5096950(+)
chr20:5097390-5097990(+)
chr20:5097930-5098530(+)
chr20:5098490-5099090(+)
chr20:5099108-5099708(+)
chr20:5099864-5100464(+)
chr20:5100410-5101010(+)
chr20:5101022-5101622(+)
chr20:5103226-5103826(+)
chr20:5105300-5105900(+)
chr20:5106126-5106726(+)
chr20:5106562-5107162(+)
chr20:5107080-5107680(+)
chr20:5107995-5108595(+)
chr20:5108574-5109174(+)
chr20:5109396-5109996(+)
chr20:5110020-5110620(+)
chr20:5111095-5111695(+)
chr20:5111748-5112348(+)
chr20:5113430-5114030(+)
chr20:5116013-5116613(+)
chr20:5116650-5117250(+)
chr20:5117370-5117970(+)
chr20:5120763-5121363(+)
chr20:5122100-5122700(+)
chr20:5123848-5124448(+)
chr20:5125967-5126567(+)
chr20:5126656-5127256(+)
chr20:5127631-5128231(+)
chr20:5128440-5129040(+)
chr20:5129141-5129741(+)
chr20:5130010-5130610(+)
chr20:5130700-5131300(+)
chr20:5131215-5131815(+)
chr20:5131950-5132550(+)
chr20:5132350-5132950(+)
chr20:5132770-5133370(+)
chr20:5133358-5133958(+)
chr20:5133760-5134360(+)
chr20:5134306-5134906(+)
chr20:5135371-5135971(+)
chr20:5136074-5136674(+)
chr20:5137325-5137925(+)
chr20:5137970-5138570(+)
chr20:5139134-5139734(+)
chr20:5139970-5140570(+)
chr20:5140525-5141125(+)
chr20:5141426-5142026(+)
chr20:5142250-5142850(+)
chr20:5143050-5143650(+)
chr20:5143755-5144355(+)
chr20:5144340-5144940(+)
chr20:5145132-5145732(+)
chr20:5145689-5146289(+)
chr20:5146270-5146870(+)
chr20:5147036-5147636(+)
chr20:5147554-5148154(+)
chr20:5148050-5148650(+)
chr20:5149094-5149694(+)
chr20:5149543-5150143(+)
chr20:5150017-5150617(+)
chr20:5150847-5151447(+)
chr20:5151620-5152220(+)
chr20:5152231-5152831(+)
chr20:5152726-5153326(+)
chr20:5153507-5154107(+)
chr20:5154268-5154868(+)
chr20:5154900-5155500(+)
chr20:5155640-5156240(+)
chr20:5156291-5156891(+)
chr20:5156820-5157420(+)
chr20:5157649-5158249(+)
chr20:5158251-5158851(+)
chr20:5159036-5159636(+)
chr20:5159730-5160330(+)
chr20:5160510-5161110(+)
chr20:5160988-5161588(+)
chr20:5161564-5162164(+)
chr20:5162050-5162650(+)
chr20:5162498-5163098(+)
chr20:5163130-5163730(+)
chr20:5163630-5164230(+)
chr20:5164385-5164985(+)
chr20:5165500-5166100(+)
chr20:5166410-5167010(+)
chr20:5167150-5167750(+)
chr20:5167970-5168570(+)
chr20:5168390-5168990(+)
chr20:5169231-5169831(+)
chr20:5169865-5170465(+)
chr20:5170501-5171101(+)
chr20:5170960-5171560(+)
chr20:5171450-5172050(+)
chr20:5172340-5172940(+)
chr20:5172827-5173427(+)
chr20:5173590-5174190(+)
chr20:5174010-5174610(+)
chr20:5174540-5175140(+)
chr20:5176178-5176778(+)
chr20:5176841-5177441(+)
chr20:5177261-5177861(+)
chr20:5177938-5178538(+)
chr20:5178745-5179345(+)
chr20:5179520-5180120(+)
chr20:5182952-5183552(+)
chr20:5183790-5184390(+)
chr20:5184426-5185026(+)
chr20:5185462-5186062(+)
chr20:5185921-5186521(+)
chr20:5186326-5186926(+)
chr20:5187024-5187624(+)
chr20:5187680-5188280(+)
chr20:5188309-5188909(+)
chr20:5188857-5189457(+)
chr20:5189383-5189983(+)
chr20:5191062-5191662(+)
chr20:5191705-5192305(+)
chr20:5192426-5193026(+)
chr20:5192884-5193484(+)
chr20:5193630-5194230(+)
chr20:5194820-5195420(+)
chr20:5195425-5196025(+)
chr20:5196432-5197032(+)
chr20:5197155-5197755(+)
chr20:5197730-5198330(+)
chr20:5198490-5199090(+)
chr20:5198947-5199547(+)
chr20:5199510-5200110(+)
chr20:5200020-5200620(+)
chr20:5200610-5201210(+)
chr20:5201196-5201796(+)
chr20:5201614-5202214(+)
chr20:5202190-5202790(+)
chr20:5203482-5204082(+)
chr20:5203902-5204502(+)
chr20:5204449-5205049(+)
chr20:5205067-5205667(+)
chr20:5205755-5206355(+)
chr20:5206175-5206775(+)
chr20:5206691-5207291(+)
chr20:5207290-5207890(+)
chr20:5208050-5208650(+)
chr20:5208670-5209270(+)
chr20:5209390-5209990(+)
chr20:5210167-5210767(+)
chr20:5211058-5211658(+)
chr20:5211730-5212330(+)
chr20:5213130-5213730(+)
chr20:5213830-5214430(+)
chr20:5214694-5215294(+)
chr20:5221735-5222335(+)
chr20:5222350-5222950(+)
chr20:5226610-5227210(+)
chr20:5231227-5231827(+)
chr20:5231810-5232410(+)
chr20:5232510-5233110(+)
chr20:5233270-5233870(+)
chr20:5234672-5235272(+)
chr20:5235100-5235700(+)
chr20:5238090-5238690(+)
chr20:5239290-5239890(+)
chr20:5239972-5240572(+)
chr20:5240560-5241160(+)
chr20:5240968-5241568(+)
chr20:5241430-5242030(+)
chr20:5242463-5243063(+)
chr20:5242950-5243550(+)
chr20:5244082-5244682(+)
chr20:5244636-5245236(+)
chr20:5245380-5245980(+)
chr20:5245852-5246452(+)
chr20:5246291-5246891(+)
chr20:5247170-5247770(+)
chr20:5247970-5248570(+)
chr20:5248448-5249048(+)
chr20:5248985-5249585(+)
chr20:5249439-5250039(+)
chr20:5249870-5250470(+)
chr20:5250572-5251172(+)
chr20:5251103-5251703(+)
chr20:5251843-5252443(+)
chr20:5252403-5253003(+)
chr20:5252890-5253490(+)
chr20:5253669-5254269(+)
chr20:5254530-5255130(+)
chr20:5255130-5255730(+)
chr20:5255750-5256350(+)
chr20:5259650-5260250(+)
chr20:5260253-5260853(+)
chr20:5262070-5262670(+)
chr20:5262730-5263330(+)
chr20:5263245-5263845(+)
chr20:5263810-5264410(+)
chr20:5266270-5266870(+)
chr20:5269200-5269800(+)
chr20:5269770-5270370(+)
chr20:5270350-5270950(+)
chr20:5270867-5271467(+)
chr20:5271700-5272300(+)
chr20:5272338-5272938(+)
chr20:5273000-5273600(+)
chr20:5274010-5274610(+)
chr20:5274770-5275370(+)
chr20:5275527-5276127(+)
chr20:5276162-5276762(+)
chr20:5276884-5277484(+)
chr20:5277882-5278482(+)
chr20:5278770-5279370(+)
chr20:5279372-5279972(+)
chr20:5280080-5280680(+)
chr20:5281110-5281710(+)
chr20:5281740-5282340(+)
chr20:5282650-5283250(+)
chr20:5283700-5284300(+)
chr20:5284130-5284730(+)
chr20:5284530-5285130(+)
chr20:5285519-5286119(+)
chr20:5285936-5286536(+)
chr20:5287970-5288570(+)
chr20:5288530-5289130(+)
chr20:5289380-5289980(+)
chr20:5290524-5291124(+)
chr20:5291055-5291655(+)
chr20:5291750-5292350(+)
chr20:5292315-5292915(+)
chr20:5292860-5293460(+)
chr20:5293784-5294384(+)
chr20:5294270-5294870(+)
chr20:5294720-5295320(+)
chr20:5295313-5295913(+)
chr20:5295906-5296506(+)
chr20:5296313-5296913(+)
chr20:5296792-5297392(+)
chr20:5297287-5297887(+)
chr20:5297712-5298312(+)
chr20:5298432-5299032(+)
chr20:5298890-5299490(+)
chr20:5299388-5299988(+)
chr20:5299830-5300430(+)
chr20:5300250-5300850(+)
chr20:5300826-5301426(+)
chr20:5301469-5302069(+)
chr20:5302460-5303060(+)
chr20:5303066-5303666(+)
chr20:5304139-5304739(+)
chr20:5305540-5306140(+)
chr20:5305960-5306560(+)
chr20:5306654-5307254(+)
chr20:5307192-5307792(+)
chr20:5307879-5308479(+)
chr20:5308290-5308890(+)
chr20:5308798-5309398(+)
chr20:5309281-5309881(+)
chr20:5310250-5310850(+)
chr20:5311010-5311610(+)
chr20:5311430-5312030(+)
chr20:5312765-5313365(+)
chr20:5322597-5323197(+)
chr20:5323570-5324170(+)
chr20:5324346-5324946(+)
chr20:5325290-5325890(+)
chr20:5325990-5326590(+)
chr20:5327325-5327925(+)
chr20:5327994-5328594(+)
chr20:5329006-5329606(+)
chr20:5329979-5330579(+)
chr20:5330491-5331091(+)
chr20:5331570-5332170(+)
chr20:5332296-5332896(+)
chr20:5333558-5334158(+)
chr20:5334126-5334726(+)
chr20:5334672-5335272(+)
chr20:5335298-5335898(+)
chr20:5337063-5337663(+)
chr20:5337484-5338084(+)
chr20:5338449-5339049(+)
chr20:5340363-5340963(+)
chr20:5341320-5341920(+)
chr20:5341900-5342500(+)
chr20:5342350-5342950(+)
chr20:5343344-5343944(+)
chr20:5344751-5345351(+)
chr20:5345514-5346114(+)
chr20:5346170-5346770(+)
chr20:5346610-5347210(+)
chr20:5348144-5348744(+)
chr20:5348610-5349210(+)
chr20:5350233-5350833(+)
chr20:5352795-5353395(+)
chr20:5353819-5354419(+)
chr20:5354256-5354856(+)
chr20:5354848-5355448(+)
chr20:5355690-5356290(+)
chr20:5356520-5357120(+)
chr20:5357190-5357790(+)
chr20:5357840-5358440(+)
chr20:5358795-5359395(+)
chr20:5359730-5360330(+)
chr20:5362064-5362664(+)
chr20:5362754-5363354(+)
chr20:5363250-5363850(+)
chr20:5363710-5364310(+)
chr20:5367610-5368210(+)
chr20:5368850-5369450(+)
chr20:5371251-5371851(+)
chr20:5371715-5372315(+)
chr20:5372160-5372760(+)
chr20:5372695-5373295(+)
chr20:5373303-5373903(+)
chr20:5373980-5374580(+)
chr20:5376456-5377056(+)
chr20:5376977-5377577(+)
chr20:5377880-5378480(+)
chr20:5378310-5378910(+)
chr20:5378940-5379540(+)
chr20:5379430-5380030(+)
chr20:5380720-5381320(+)
chr20:5381925-5382525(+)
chr20:5382710-5383310(+)
chr20:5383444-5384044(+)
chr20:5384290-5384890(+)
chr20:5384850-5385450(+)
chr20:5385557-5386157(+)
chr20:5386170-5386770(+)
chr20:5386930-5387530(+)
chr20:5387462-5388062(+)
chr20:5389145-5389745(+)
chr20:5389950-5390550(+)
chr20:5390513-5391113(+)
chr20:5391056-5391656(+)
chr20:5391864-5392464(+)
chr20:5392528-5393128(+)
chr20:5393250-5393850(+)
chr20:5393900-5394500(+)
chr20:5394970-5395570(+)
chr20:5395520-5396120(+)
chr20:5396150-5396750(+)
chr20:5396648-5397248(+)
chr20:5397370-5397970(+)
chr20:5400824-5401424(+)
chr20:5401610-5402210(+)
chr20:5402350-5402950(+)
chr20:5403250-5403850(+)
chr20:5403961-5404561(+)
chr20:5404650-5405250(+)
chr20:5405290-5405890(+)
chr20:5405950-5406550(+)
chr20:5406420-5407020(+)
chr20:5407445-5408045(+)
chr20:5408190-5408790(+)
chr20:5408648-5409248(+)
chr20:5409105-5409705(+)
chr20:5409565-5410165(+)
chr20:5410080-5410680(+)
chr20:5410660-5411260(+)
chr20:5411305-5411905(+)
chr20:5412070-5412670(+)
chr20:5412606-5413206(+)
chr20:5413176-5413776(+)
chr20:5413922-5414522(+)
chr20:5414598-5415198(+)
chr20:5415020-5415620(+)
chr20:5415690-5416290(+)
chr20:5416430-5417030(+)
chr20:5416970-5417570(+)
chr20:5417570-5418170(+)
chr20:5418330-5418930(+)
chr20:5419100-5419700(+)
chr20:5420280-5420880(+)
chr20:5421772-5422372(+)
chr20:5422588-5423188(+)
chr20:5423170-5423770(+)
chr20:5423890-5424490(+)
chr20:5424490-5425090(+)
chr20:5425250-5425850(+)
chr20:5426151-5426751(+)
chr20:5426673-5427273(+)
chr20:5427518-5428118(+)
chr20:5428571-5429171(+)
chr20:5429026-5429626(+)
chr20:5429975-5430575(+)
chr20:5431040-5431640(+)
chr20:5431640-5432240(+)
chr20:5432325-5432925(+)
chr20:5432764-5433364(+)
chr20:5433190-5433790(+)
chr20:5433870-5434470(+)
chr20:5434406-5435006(+)
chr20:5443797-5444397(+)
chr20:5445017-5445617(+)
chr20:5445430-5446030(+)
chr20:5445911-5446511(+)
chr20:5446721-5447321(+)
chr20:5447606-5448206(+)
chr20:5448110-5448710(+)
chr20:5448530-5449130(+)
chr20:5449660-5450260(+)
chr20:5450442-5451042(+)
chr20:5451025-5451625(+)
chr20:5451501-5452101(+)
chr20:5451973-5452573(+)
chr20:5452415-5453015(+)
chr20:5453145-5453745(+)
chr20:5453826-5454426(+)
chr20:5454860-5455460(+)
chr20:5455558-5456158(+)
chr20:5456260-5456860(+)
chr20:5458047-5458647(+)
chr20:5458826-5459426(+)
chr20:5459430-5460030(+)
chr20:5459830-5460430(+)
chr20:5460649-5461249(+)
chr20:5461327-5461927(+)
chr20:5461808-5462408(+)
chr20:5462423-5463023(+)
chr20:5462874-5463474(+)
chr20:5463337-5463937(+)
chr20:5463787-5464387(+)
chr20:5464190-5464790(+)
chr20:5464870-5465470(+)
chr20:5465459-5466059(+)
chr20:5465870-5466470(+)
chr20:5466455-5467055(+)
chr20:5467309-5467909(+)
chr20:5468890-5469490(+)
chr20:5469415-5470015(+)
chr20:5470144-5470744(+)
chr20:5471357-5471957(+)
chr20:5471989-5472589(+)
chr20:5473548-5474148(+)
chr20:5474023-5474623(+)
chr20:5476090-5476690(+)
chr20:5476650-5477250(+)
chr20:5477050-5477650(+)
chr20:5477470-5478070(+)
chr20:5478088-5478688(+)
chr20:5478890-5479490(+)
chr20:5479548-5480148(+)
chr20:5480855-5481455(+)
chr20:5484092-5484692(+)
chr20:5484842-5485442(+)
chr20:5487090-5487690(+)
chr20:5488000-5488600(+)
chr20:5488547-5489147(+)
chr20:5490285-5490885(+)
chr20:5490968-5491568(+)
chr20:5491690-5492290(+)
chr20:5492348-5492948(+)
chr20:5493157-5493757(+)
chr20:5494706-5495306(+)
chr20:5499150-5499750(+)
chr20:5499650-5500250(+)
chr20:5500500-5501100(+)
chr20:5501470-5502070(+)
chr20:5502845-5503445(+)
chr20:5503450-5504050(+)
chr20:5503990-5504590(+)
chr20:5504495-5505095(+)
chr20:5505051-5505651(+)
chr20:5505456-5506056(+)
chr20:5505930-5506530(+)
chr20:5506620-5507220(+)
chr20:5507036-5507636(+)
chr20:5507460-5508060(+)
chr20:5508180-5508780(+)
chr20:5508829-5509429(+)
chr20:5509442-5510042(+)
chr20:5510167-5510767(+)
chr20:5510940-5511540(+)
chr20:5512092-5512692(+)
chr20:5512590-5513190(+)
chr20:5513670-5514270(+)
chr20:5514215-5514815(+)
chr20:5514790-5515390(+)
chr20:5515708-5516308(+)
chr20:5516970-5517570(+)
chr20:5517460-5518060(+)
chr20:5518170-5518770(+)
chr20:5519444-5520044(+)
chr20:5520252-5520852(+)
chr20:5522030-5522630(+)
chr20:5523965-5524565(+)
chr20:5524410-5525010(+)
chr20:5525011-5525611(+)
chr20:5526053-5526653(+)
chr20:5528168-5528768(+)
chr20:5528636-5529236(+)
chr20:5529216-5529816(+)
chr20:5529647-5530247(+)
chr20:5531263-5531863(+)
chr20:5532169-5532769(+)
chr20:5532681-5533281(+)
chr20:5533878-5534478(+)
chr20:5535970-5536570(+)
chr20:5537662-5538262(+)
chr20:5539915-5540515(+)
chr20:5540499-5541099(+)
chr20:5541000-5541600(+)
chr20:5546415-5547015(+)
chr20:5548167-5548767(+)
chr20:5548695-5549295(+)
chr20:5549601-5550201(+)
chr20:5550553-5551153(+)
chr20:5551082-5551682(+)
chr20:5551524-5552124(+)
chr20:5553970-5554570(+)
chr20:5556276-5556876(+)
chr20:5558768-5559368(+)
chr20:5560010-5560610(+)
chr20:5561895-5562495(+)
chr20:5562871-5563471(+)
chr20:5564448-5565048(+)
chr20:5565108-5565708(+)
chr20:5567270-5567870(+)
chr20:5568933-5569533(+)
chr20:5570933-5571533(+)
chr20:5572335-5572935(+)
chr20:5573704-5574304(+)
chr20:5574227-5574827(+)
chr20:5574781-5575381(+)
chr20:5576395-5576995(+)
chr20:5577172-5577772(+)
chr20:5577892-5578492(+)
chr20:5579203-5579803(+)
chr20:5580425-5581025(+)
chr20:5581350-5581950(+)
chr20:5582055-5582655(+)
chr20:5582866-5583466(+)
chr20:5583890-5584490(+)
chr20:5584490-5585090(+)
chr20:5585322-5585922(+)
chr20:5586275-5586875(+)
chr20:5586962-5587562(+)
chr20:5588345-5588945(+)
chr20:5588927-5589527(+)
chr20:5589497-5590097(+)
chr20:5590397-5590997(+)
chr20:5590814-5591414(+)
chr20:5591400-5592000(+)
chr20:5592108-5592708(+)
chr20:5593042-5593642(+)
chr20:5593452-5594052(+)
chr20:5594040-5594640(+)
chr20:5595203-5595803(+)
chr20:5595740-5596340(+)
chr20:5596190-5596790(+)
chr20:5597785-5598385(+)
chr20:5598410-5599010(+)
chr20:5599220-5599820(+)
chr20:5599790-5600390(+)
chr20:5600340-5600940(+)
chr20:5601006-5601606(+)
chr20:5601803-5602403(+)
chr20:5602340-5602940(+)
chr20:5603665-5604265(+)
chr20:5604293-5604893(+)
chr20:5604870-5605470(+)
chr20:5605558-5606158(+)
chr20:5606000-5606600(+)
chr20:5606410-5607010(+)
chr20:5607334-5607934(+)
chr20:5608219-5608819(+)
chr20:5608815-5609415(+)
chr20:5610136-5610736(+)
chr20:5610627-5611227(+)
chr20:5611190-5611790(+)
chr20:5611710-5612310(+)
chr20:5612488-5613088(+)
chr20:5612920-5613520(+)
chr20:5615475-5616075(+)
chr20:5618875-5619475(+)
chr20:5620570-5621170(+)
chr20:5621815-5622415(+)
chr20:5622701-5623301(+)
chr20:5623143-5623743(+)
chr20:5624455-5625055(+)
chr20:5625439-5626039(+)
chr20:5625952-5626552(+)
chr20:5626995-5627595(+)
chr20:5627695-5628295(+)
chr20:5628502-5629102(+)
chr20:5629470-5630070(+)
chr20:5630801-5631401(+)
chr20:5631320-5631920(+)
chr20:5631800-5632400(+)
chr20:5632333-5632933(+)
chr20:5633207-5633807(+)
chr20:5633696-5634296(+)
chr20:5634385-5634985(+)
chr20:5635117-5635717(+)
chr20:5636000-5636600(+)
chr20:5636599-5637199(+)
chr20:5637321-5637921(+)
chr20:5637934-5638534(+)
chr20:5638465-5639065(+)
chr20:5639455-5640055(+)
chr20:5639912-5640512(+)
chr20:5640897-5641497(+)
chr20:5641550-5642150(+)
chr20:5643425-5644025(+)
chr20:5643905-5644505(+)
chr20:5645930-5646530(+)
chr20:5646730-5647330(+)
chr20:5648250-5648850(+)
chr20:5648833-5649433(+)
chr20:5649620-5650220(+)
chr20:5651453-5652053(+)
chr20:5651918-5652518(+)
chr20:5652856-5653456(+)
chr20:5653940-5654540(+)
chr20:5654735-5655335(+)
chr20:5655155-5655755(+)
chr20:5655881-5656481(+)
chr20:5657940-5658540(+)
chr20:5658470-5659070(+)
chr20:5659321-5659921(+)
chr20:5659880-5660480(+)
chr20:5660736-5661336(+)
chr20:5663055-5663655(+)
chr20:5663570-5664170(+)
chr20:5664160-5664760(+)
chr20:5664575-5665175(+)
chr20:5665160-5665760(+)
chr20:5665727-5666327(+)
chr20:5666560-5667160(+)
chr20:5667280-5667880(+)
chr20:5667970-5668570(+)
chr20:5668472-5669072(+)
chr20:5669076-5669676(+)
chr20:5670074-5670674(+)
chr20:5670610-5671210(+)
chr20:5671208-5671808(+)
chr20:5671982-5672582(+)
chr20:5672436-5673036(+)
chr20:5673100-5673700(+)
chr20:5673663-5674263(+)
chr20:5674300-5674900(+)
chr20:5674763-5675363(+)
chr20:5675175-5675775(+)
chr20:5675681-5676281(+)
chr20:5676506-5677106(+)
chr20:5677175-5677775(+)
chr20:5677880-5678480(+)
chr20:5678650-5679250(+)
chr20:5679585-5680185(+)
chr20:5680915-5681515(+)
chr20:5681553-5682153(+)
chr20:5682973-5683573(+)
chr20:5684144-5684744(+)
chr20:5684593-5685193(+)
chr20:5686337-5686937(+)
chr20:5686850-5687450(+)
chr20:5687330-5687930(+)
chr20:5690088-5690688(+)
chr20:5690648-5691248(+)
chr20:5691083-5691683(+)
chr20:5691840-5692440(+)
chr20:5692630-5693230(+)
chr20:5694070-5694670(+)
chr20:5694636-5695236(+)
chr20:5695096-5695696(+)
chr20:5695676-5696276(+)
chr20:5696430-5697030(+)
chr20:5696860-5697460(+)
chr20:5697756-5698356(+)
chr20:5698470-5699070(+)
chr20:5699008-5699608(+)
chr20:5699423-5700023(+)
chr20:5699837-5700437(+)
chr20:5700510-5701110(+)
chr20:5701238-5701838(+)
chr20:5701805-5702405(+)
chr20:5702370-5702970(+)
chr20:5702940-5703540(+)
chr20:5703596-5704196(+)
chr20:5705167-5705767(+)
chr20:5706330-5706930(+)
chr20:5707451-5708051(+)
chr20:5708700-5709300(+)
chr20:5709291-5709891(+)
chr20:5709907-5710507(+)
chr20:5710548-5711148(+)
chr20:5712228-5712828(+)
chr20:5713026-5713626(+)
chr20:5713636-5714236(+)
chr20:5714145-5714745(+)
chr20:5715105-5715705(+)
chr20:5716050-5716650(+)
chr20:5716677-5717277(+)
chr20:5717419-5718019(+)
chr20:5717827-5718427(+)
chr20:5718436-5719036(+)
chr20:5719861-5720461(+)
chr20:5721275-5721875(+)
chr20:5721689-5722289(+)
chr20:5722168-5722768(+)
chr20:5722570-5723170(+)
chr20:5723450-5724050(+)
chr20:5724000-5724600(+)
chr20:5724511-5725111(+)
chr20:5725224-5725824(+)
chr20:5726183-5726783(+)
chr20:5726742-5727342(+)
chr20:5727315-5727915(+)
chr20:5727858-5728458(+)
chr20:5728772-5729372(+)
chr20:5729890-5730490(+)
chr20:5730816-5731416(+)
chr20:5731502-5732102(+)
chr20:5732427-5733027(+)
chr20:5733380-5733980(+)
chr20:5733790-5734390(+)
chr20:5734278-5734878(+)
chr20:5734690-5735290(+)
chr20:5735150-5735750(+)
chr20:5735680-5736280(+)
chr20:5736533-5737133(+)
chr20:5738471-5739071(+)
chr20:5739800-5740400(+)
chr20:5740657-5741257(+)
chr20:5741289-5741889(+)
chr20:5742180-5742780(+)
chr20:5743036-5743636(+)
chr20:5743867-5744467(+)
chr20:5745028-5745628(+)
chr20:5745820-5746420(+)
chr20:5746657-5747257(+)
chr20:5747455-5748055(+)
chr20:5748061-5748661(+)
chr20:5748660-5749260(+)
chr20:5750530-5751130(+)
chr20:5750938-5751538(+)
chr20:5751552-5752152(+)
chr20:5752002-5752602(+)
chr20:5753050-5753650(+)
chr20:5753457-5754057(+)
chr20:5754090-5754690(+)
chr20:5754530-5755130(+)
chr20:5755005-5755605(+)
chr20:5755743-5756343(+)
chr20:5756598-5757198(+)
chr20:5757250-5757850(+)
chr20:5757950-5758550(+)
chr20:5758825-5759425(+)
chr20:5759290-5759890(+)
chr20:5760065-5760665(+)
chr20:5760684-5761284(+)
chr20:5761354-5761954(+)
chr20:5762507-5763107(+)
chr20:5764040-5764640(+)
chr20:5764510-5765110(+)
chr20:5765391-5765991(+)
chr20:5766440-5767040(+)
chr20:5767268-5767868(+)
chr20:5767727-5768327(+)
chr20:5768317-5768917(+)
chr20:5768879-5769479(+)
chr20:5769440-5770040(+)
chr20:5770405-5771005(+)
chr20:5771295-5771895(+)
chr20:5771820-5772420(+)
chr20:5772530-5773130(+)
chr20:5773085-5773685(+)
chr20:5774516-5775116(+)
chr20:5775270-5775870(+)
chr20:5776270-5776870(+)
chr20:5776802-5777402(+)
chr20:5777240-5777840(+)
chr20:5777775-5778375(+)
chr20:5778461-5779061(+)
chr20:5779498-5780098(+)
chr20:5779990-5780590(+)
chr20:5780510-5781110(+)
chr20:5781920-5782520(+)
chr20:5782610-5783210(+)
chr20:5783240-5783840(+)
chr20:5783750-5784350(+)
chr20:5784336-5784936(+)
chr20:5784866-5785466(+)
chr20:5785278-5785878(+)
chr20:5786110-5786710(+)
chr20:5787020-5787620(+)
chr20:5787972-5788572(+)
chr20:5788450-5789050(+)
chr20:5789291-5789891(+)
chr20:5789850-5790450(+)
chr20:5790380-5790980(+)
chr20:5790912-5791512(+)
chr20:5791484-5792084(+)
chr20:5792058-5792658(+)
chr20:5792690-5793290(+)
chr20:5793390-5793990(+)
chr20:5793800-5794400(+)
chr20:5794490-5795090(+)
chr20:5795501-5796101(+)
chr20:5796230-5796830(+)
chr20:5797100-5797700(+)
chr20:5797717-5798317(+)
chr20:5798129-5798729(+)
chr20:5798690-5799290(+)
chr20:5799575-5800175(+)
chr20:5800560-5801160(+)
chr20:5801160-5801760(+)
chr20:5801790-5802390(+)
chr20:5802211-5802811(+)
chr20:5802630-5803230(+)
chr20:5803113-5803713(+)
chr20:5803679-5804279(+)
chr20:5804269-5804869(+)
chr20:5805657-5806257(+)
chr20:5806410-5807010(+)
chr20:5806930-5807530(+)
chr20:5807798-5808398(+)
chr20:5808810-5809410(+)
chr20:5809946-5810546(+)
chr20:5810610-5811210(+)
chr20:5811570-5812170(+)
chr20:5812195-5812795(+)
chr20:5813384-5813984(+)
chr20:5813853-5814453(+)
chr20:5814398-5814998(+)
chr20:5815004-5815604(+)
chr20:5816002-5816602(+)
chr20:5816426-5817026(+)
chr20:5816893-5817493(+)
chr20:5817430-5818030(+)
chr20:5817920-5818520(+)
chr20:5818730-5819330(+)
chr20:5819450-5820050(+)
chr20:5820030-5820630(+)
chr20:5821121-5821721(+)
chr20:5822115-5822715(+)
chr20:5823603-5824203(+)
chr20:5824785-5825385(+)
chr20:5825834-5826434(+)
chr20:5826730-5827330(+)
chr20:5827500-5828100(+)
chr20:5828090-5828690(+)
chr20:5828830-5829430(+)
chr20:5829532-5830132(+)
chr20:5830770-5831370(+)
chr20:5831250-5831850(+)
chr20:5831710-5832310(+)
chr20:5832285-5832885(+)
chr20:5833098-5833698(+)
chr20:5834600-5835200(+)
chr20:5835430-5836030(+)
chr20:5839419-5840019(+)
chr20:5840108-5840708(+)
chr20:5841900-5842500(+)
chr20:5842730-5843330(+)
chr20:5843234-5843834(+)
chr20:5843815-5844415(+)
chr20:5844972-5845572(+)
chr20:5845716-5846316(+)
chr20:5846219-5846819(+)
chr20:5846690-5847290(+)
chr20:5847393-5847993(+)
chr20:5847850-5848450(+)
chr20:5849270-5849870(+)
chr20:5850223-5850823(+)
chr20:5851141-5851741(+)
chr20:5852107-5852707(+)
chr20:5852707-5853307(+)
chr20:5853518-5854118(+)
chr20:5854388-5854988(+)
chr20:5856950-5857550(+)
chr20:5857647-5858247(+)
chr20:5859034-5859634(+)
chr20:5861732-5862332(+)
chr20:5862305-5862905(+)
chr20:5862755-5863355(+)
chr20:5864401-5865001(+)
chr20:5865406-5866006(+)
chr20:5866080-5866680(+)
chr20:5866517-5867117(+)
chr20:5867330-5867930(+)
chr20:5867922-5868522(+)
chr20:5868594-5869194(+)
chr20:5869380-5869980(+)
chr20:5870470-5871070(+)
chr20:5871411-5872011(+)
chr20:5871990-5872590(+)
chr20:5872790-5873390(+)
chr20:5873567-5874167(+)
chr20:5874116-5874716(+)
chr20:5876171-5876771(+)
chr20:5877050-5877650(+)
chr20:5877870-5878470(+)
chr20:5878600-5879200(+)
chr20:5881265-5881865(+)
chr20:5881862-5882462(+)
chr20:5882490-5883090(+)
chr20:5883050-5883650(+)
chr20:5883685-5884285(+)
chr20:5884306-5884906(+)
chr20:5884790-5885390(+)
chr20:5885430-5886030(+)
chr20:5886130-5886730(+)
chr20:5887670-5888270(+)
chr20:5888190-5888790(+)
chr20:5888620-5889220(+)
chr20:5889505-5890105(+)
chr20:5890334-5890934(+)
chr20:5890857-5891457(+)
chr20:5891978-5892578(+)
chr20:5892914-5893514(+)
chr20:5893727-5894327(+)
chr20:5894510-5895110(+)
chr20:5895307-5895907(+)
chr20:5895830-5896430(+)
chr20:5896830-5897430(+)
chr20:5899647-5900247(+)
chr20:5900156-5900756(+)
chr20:5900571-5901171(+)
chr20:5901067-5901667(+)
chr20:5901750-5902350(+)
chr20:5903989-5904589(+)
chr20:5905502-5906102(+)
chr20:5906097-5906697(+)
chr20:5907048-5907648(+)
chr20:5908478-5909078(+)
chr20:5909410-5910010(+)
chr20:5909990-5910590(+)
chr20:5910810-5911410(+)
chr20:5911450-5912050(+)
chr20:5911954-5912554(+)
chr20:5912470-5913070(+)
chr20:5912902-5913502(+)
chr20:5913788-5914388(+)
chr20:5914343-5914943(+)
chr20:5914797-5915397(+)
chr20:5915970-5916570(+)
chr20:5916520-5917120(+)
chr20:5917154-5917754(+)
chr20:5921410-5922010(+)
chr20:5921830-5922430(+)
chr20:5925735-5926335(+)
chr20:5926502-5927102(+)
chr20:5927768-5928368(+)
chr20:5930345-5930945(+)
chr20:5930984-5931584(+)
chr20:5931878-5932478(+)
chr20:5936600-5937200(+)
chr20:5941900-5942500(+)
chr20:5942481-5943081(+)
chr20:5943475-5944075(+)
chr20:5944954-5945554(+)
chr20:5946590-5947190(+)
chr20:5950056-5950656(+)
chr20:5950833-5951433(+)
chr20:5951804-5952404(+)
chr20:5953010-5953610(+)
chr20:5953699-5954299(+)
chr20:5954575-5955175(+)
chr20:5955059-5955659(+)
chr20:5955515-5956115(+)
chr20:5956298-5956898(+)
chr20:5956895-5957495(+)
chr20:5957741-5958341(+)
chr20:5959340-5959940(+)
chr20:5960335-5960935(+)
chr20:5961392-5961992(+)
chr20:5962210-5962810(+)
chr20:5962670-5963270(+)
chr20:5966396-5966996(+)
chr20:5967380-5967980(+)
chr20:5967925-5968525(+)
chr20:5969370-5969970(+)
chr20:5970046-5970646(+)
chr20:5970970-5971570(+)
chr20:5971705-5972305(+)
chr20:5972120-5972720(+)
chr20:5973009-5973609(+)
chr20:5973830-5974430(+)
chr20:5975780-5976380(+)
chr20:5977307-5977907(+)
chr20:5977860-5978460(+)
chr20:5978400-5979000(+)
chr20:5980140-5980740(+)
chr20:5980880-5981480(+)
chr20:5981482-5982082(+)
chr20:5982137-5982737(+)
chr20:5982890-5983490(+)
chr20:5983855-5984455(+)
chr20:5985473-5986073(+)
chr20:5986357-5986957(+)
chr20:5987062-5987662(+)
chr20:5987647-5988247(+)
chr20:5988119-5988719(+)
chr20:5988793-5989393(+)
chr20:5992669-5993269(+)
chr20:5994574-5995174(+)
chr20:5995475-5996075(+)
chr20:5996668-5997268(+)
chr20:5998410-5999010(+)
chr20:5999250-5999850(+)
chr20:6004460-6005060(+)
chr20:6006595-6007195(+)
chr20:6009405-6010005(+)
chr20:6010111-6010711(+)
chr20:6011182-6011782(+)
chr20:6012351-6012951(+)
chr20:6012805-6013405(+)
chr20:6014300-6014900(+)
chr20:6014963-6015563(+)
chr20:6016420-6017020(+)
chr20:6016919-6017519(+)
chr20:6017492-6018092(+)
chr20:6018813-6019413(+)
chr20:6019505-6020105(+)
chr20:6020239-6020839(+)
chr20:6021069-6021669(+)
chr20:6021506-6022106(+)
chr20:6021975-6022575(+)
chr20:6022381-6022981(+)
chr20:6022791-6023391(+)
chr20:6023899-6024499(+)
chr20:6024664-6025264(+)
chr20:6025170-6025770(+)
chr20:6025720-6026320(+)
chr20:6026121-6026721(+)
chr20:6026800-6027400(+)
chr20:6027435-6028035(+)
chr20:6027965-6028565(+)
chr20:6028598-6029198(+)
chr20:6029504-6030104(+)
chr20:6030205-6030805(+)
chr20:6030801-6031401(+)
chr20:6031602-6032202(+)
chr20:6032109-6032709(+)
chr20:6032772-6033372(+)
chr20:6033220-6033820(+)
chr20:6033880-6034480(+)
chr20:6034584-6035184(+)
chr20:6035244-6035844(+)
chr20:6035711-6036311(+)
chr20:6036596-6037196(+)
chr20:6037250-6037850(+)
chr20:6037686-6038286(+)
chr20:6038293-6038893(+)
chr20:6039097-6039697(+)
chr20:6039542-6040142(+)
chr20:6040010-6040610(+)
chr20:6040440-6041040(+)
chr20:6040998-6041598(+)
chr20:6042011-6042611(+)
chr20:6042780-6043380(+)
chr20:6044985-6045585(+)
chr20:6046090-6046690(+)
chr20:6047510-6048110(+)
chr20:6048324-6048924(+)
chr20:6049015-6049615(+)
chr20:6050160-6050760(+)
chr20:6051381-6051981(+)
chr20:6051839-6052439(+)
chr20:6052350-6052950(+)
chr20:6053830-6054430(+)
chr20:6054330-6054930(+)
chr20:6054748-6055348(+)
chr20:6055478-6056078(+)
chr20:6055953-6056553(+)
chr20:6056395-6056995(+)
chr20:6056930-6057530(+)
chr20:6057874-6058474(+)
chr20:6058707-6059307(+)
chr20:6059544-6060144(+)
chr20:6060225-6060825(+)
chr20:6060680-6061280(+)
chr20:6061776-6062376(+)
chr20:6062340-6062940(+)
chr20:6063290-6063890(+)
chr20:6063980-6064580(+)
chr20:6064514-6065114(+)
chr20:6065332-6065932(+)
chr20:6066190-6066790(+)
chr20:6067015-6067615(+)
chr20:6067437-6068037(+)
chr20:6068050-6068650(+)
chr20:6068900-6069500(+)
chr20:6069580-6070180(+)
chr20:6070350-6070950(+)
chr20:6070950-6071550(+)
chr20:6071500-6072100(+)
chr20:6072364-6072964(+)
chr20:6072965-6073565(+)
chr20:6074115-6074715(+)
chr20:6074633-6075233(+)
chr20:6075368-6075968(+)
chr20:6075966-6076566(+)
chr20:6076877-6077477(+)
chr20:6077480-6078080(+)
chr20:6078490-6079090(+)
chr20:6080777-6081377(+)
chr20:6081780-6082380(+)
chr20:6082310-6082910(+)
chr20:6083135-6083735(+)
chr20:6083862-6084462(+)
chr20:6084818-6085418(+)
chr20:6085364-6085964(+)
chr20:6085780-6086380(+)
chr20:6087056-6087656(+)
chr20:6087893-6088493(+)
chr20:6088858-6089458(+)
chr20:6089270-6089870(+)
chr20:6089690-6090290(+)
chr20:6090710-6091310(+)
chr20:6094050-6094650(+)
chr20:6094490-6095090(+)
chr20:6095921-6096521(+)
chr20:6096539-6097139(+)
chr20:6097296-6097896(+)
chr20:6099232-6099832(+)
chr20:6099916-6100516(+)
chr20:6101112-6101712(+)
chr20:6102038-6102638(+)
chr20:6102630-6103230(+)
chr20:6103090-6103690(+)
chr20:6103558-6104158(+)
chr20:6105113-6105713(+)
chr20:6105953-6106553(+)
chr20:6106475-6107075(+)
chr20:6107415-6108015(+)
chr20:6108242-6108842(+)
chr20:6108786-6109386(+)
chr20:6109494-6110094(+)
chr20:6110440-6111040(+)
chr20:6111339-6111939(+)
chr20:6111958-6112558(+)
chr20:6112680-6113280(+)
chr20:6113390-6113990(+)
chr20:6113830-6114430(+)
chr20:6114260-6114860(+)
chr20:6115124-6115724(+)
chr20:6115924-6116524(+)
chr20:6117390-6117990(+)
chr20:6117854-6118454(+)
chr20:6118290-6118890(+)
chr20:6118809-6119409(+)
chr20:6119350-6119950(+)
chr20:6120070-6120670(+)
chr20:6121505-6122105(+)
chr20:6122005-6122605(+)
chr20:6122933-6123533(+)
chr20:6123590-6124190(+)
chr20:6124040-6124640(+)
chr20:6124820-6125420(+)
chr20:6125610-6126210(+)
chr20:6126050-6126650(+)
chr20:6126580-6127180(+)
chr20:6127683-6128283(+)
chr20:6128204-6128804(+)
chr20:6128765-6129365(+)
chr20:6129560-6130160(+)
chr20:6130570-6131170(+)
chr20:6131170-6131770(+)
chr20:6131650-6132250(+)
chr20:6132400-6133000(+)
chr20:6133304-6133904(+)
chr20:6134311-6134911(+)
chr20:6134830-6135430(+)
chr20:6135700-6136300(+)
chr20:6137410-6138010(+)
chr20:6137889-6138489(+)
chr20:6138690-6139290(+)
chr20:6139330-6139930(+)
chr20:6140010-6140610(+)
chr20:6140420-6141020(+)
chr20:6141430-6142030(+)
chr20:6142273-6142873(+)
chr20:6142781-6143381(+)
chr20:6143340-6143940(+)
chr20:6144264-6144864(+)
chr20:6144986-6145586(+)
chr20:6145431-6146031(+)
chr20:6146014-6146614(+)
chr20:6146604-6147204(+)
chr20:6147620-6148220(+)
chr20:6148050-6148650(+)
chr20:6148750-6149350(+)
chr20:6149808-6150408(+)
chr20:6153909-6154509(+)
chr20:6156790-6157390(+)
chr20:6159089-6159689(+)
chr20:6159853-6160453(+)
chr20:6160310-6160910(+)
chr20:6161021-6161621(+)
chr20:6163301-6163901(+)
chr20:6164582-6165182(+)
chr20:6165132-6165732(+)
chr20:6165818-6166418(+)
chr20:6166310-6166910(+)
chr20:6166834-6167434(+)
chr20:6167390-6167990(+)
chr20:6168526-6169126(+)
chr20:6169188-6169788(+)
chr20:6176474-6177074(+)
chr20:6176890-6177490(+)
chr20:6177390-6177990(+)
chr20:6179850-6180450(+)
chr20:6180730-6181330(+)
chr20:6181515-6182115(+)
chr20:6182184-6182784(+)
chr20:6183005-6183605(+)
chr20:6183510-6184110(+)
chr20:6186190-6186790(+)
chr20:6188534-6189134(+)
chr20:6189230-6189830(+)
chr20:6191840-6192440(+)
chr20:6192254-6192854(+)
chr20:6193629-6194229(+)
chr20:6194413-6195013(+)
chr20:6194868-6195468(+)
chr20:6195864-6196464(+)
chr20:6196590-6197190(+)
chr20:6197130-6197730(+)
chr20:6198110-6198710(+)
chr20:6199710-6200310(+)
chr20:6200520-6201120(+)
chr20:6200984-6201584(+)
chr20:6203310-6203910(+)
chr20:6204455-6205055(+)
chr20:6205370-6205970(+)
chr20:6206130-6206730(+)
chr20:6207048-6207648(+)
chr20:6207611-6208211(+)
chr20:6208723-6209323(+)
chr20:6209180-6209780(+)
chr20:6209799-6210399(+)
chr20:6210650-6211250(+)
chr20:6211240-6211840(+)
chr20:6212111-6212711(+)
chr20:6212615-6213215(+)
chr20:6213037-6213637(+)
chr20:6213630-6214230(+)
chr20:6214514-6215114(+)
chr20:6215119-6215719(+)
chr20:6216240-6216840(+)
chr20:6216680-6217280(+)
chr20:6217198-6217798(+)
chr20:6217901-6218501(+)
chr20:6218569-6219169(+)
chr20:6219170-6219770(+)
chr20:6219810-6220410(+)
chr20:6220210-6220810(+)
chr20:6220630-6221230(+)
chr20:6222164-6222764(+)
chr20:6223863-6224463(+)
chr20:6225310-6225910(+)
chr20:6226064-6226664(+)
chr20:6226770-6227370(+)
chr20:6229220-6229820(+)
chr20:6230150-6230750(+)
chr20:6233459-6234059(+)
chr20:6233945-6234545(+)
chr20:6234612-6235212(+)
chr20:6235630-6236230(+)
chr20:6236503-6237103(+)
chr20:6237270-6237870(+)
chr20:6237779-6238379(+)
chr20:6238970-6239570(+)
chr20:6239590-6240190(+)
chr20:6240710-6241310(+)
chr20:6241350-6241950(+)
chr20:6241930-6242530(+)
chr20:6242550-6243150(+)
chr20:6243350-6243950(+)
chr20:6244790-6245390(+)
chr20:6245370-6245970(+)
chr20:6245820-6246420(+)
chr20:6246650-6247250(+)
chr20:6247085-6247685(+)
chr20:6247770-6248370(+)
chr20:6249850-6250450(+)
chr20:6251300-6251900(+)
chr20:6251870-6252470(+)
chr20:6254725-6255325(+)
chr20:6256133-6256733(+)
chr20:6257410-6258010(+)
chr20:6258249-6258849(+)
chr20:6263178-6263778(+)
chr20:6264510-6265110(+)
chr20:6265330-6265930(+)
chr20:6265970-6266570(+)
chr20:6266835-6267435(+)
chr20:6268020-6268620(+)
chr20:6270839-6271439(+)
chr20:6271510-6272110(+)
chr20:6271970-6272570(+)
chr20:6272530-6273130(+)
chr20:6273810-6274410(+)
chr20:6274670-6275270(+)
chr20:6275663-6276263(+)
chr20:6276337-6276937(+)
chr20:6276810-6277410(+)
chr20:6277390-6277990(+)
chr20:6278474-6279074(+)
chr20:6279430-6280030(+)
chr20:6280063-6280663(+)
chr20:6280830-6281430(+)
chr20:6281620-6282220(+)
chr20:6282539-6283139(+)
chr20:6284049-6284649(+)
chr20:6284821-6285421(+)
chr20:6285240-6285840(+)
chr20:6285977-6286577(+)
chr20:6287240-6287840(+)
chr20:6287920-6288520(+)
chr20:6289950-6290550(+)
chr20:6290760-6291360(+)
chr20:6291428-6292028(+)
chr20:6291990-6292590(+)
chr20:6292414-6293014(+)
chr20:6292901-6293501(+)
chr20:6294450-6295050(+)
chr20:6301777-6302377(+)
chr20:6302741-6303341(+)
chr20:6304189-6304789(+)
chr20:6306012-6306612(+)
chr20:6307130-6307730(+)
chr20:6308710-6309310(+)
chr20:6313110-6313710(+)
chr20:6313584-6314184(+)
chr20:6314290-6314890(+)
chr20:6316091-6316691(+)
chr20:6317340-6317940(+)
chr20:6318030-6318630(+)
chr20:6319324-6319924(+)
chr20:6319770-6320370(+)
chr20:6321188-6321788(+)
chr20:6321937-6322537(+)
chr20:6322560-6323160(+)
chr20:6323044-6323644(+)
chr20:6323939-6324539(+)
chr20:6324350-6324950(+)
chr20:6324800-6325400(+)
chr20:6327002-6327602(+)
chr20:6327750-6328350(+)
chr20:6328382-6328982(+)
chr20:6328920-6329520(+)
chr20:6329454-6330054(+)
chr20:6329970-6330570(+)
chr20:6332350-6332950(+)
chr20:6332830-6333430(+)
chr20:6333413-6334013(+)
chr20:6333830-6334430(+)
chr20:6334500-6335100(+)
chr20:6335090-6335690(+)
chr20:6335570-6336170(+)
chr20:6336241-6336841(+)
chr20:6336708-6337308(+)
chr20:6337950-6338550(+)
chr20:6338806-6339406(+)
chr20:6340390-6340990(+)
chr20:6341376-6341976(+)
chr20:6342800-6343400(+)
chr20:6343275-6343875(+)
chr20:6344504-6345104(+)
chr20:6345150-6345750(+)
chr20:6351512-6352112(+)
chr20:6352834-6353434(+)
chr20:6353526-6354126(+)
chr20:6354770-6355370(+)
chr20:6355250-6355850(+)
chr20:6356350-6356950(+)
chr20:6357680-6358280(+)
chr20:6358570-6359170(+)
chr20:6359375-6359975(+)
chr20:6360130-6360730(+)
chr20:6360860-6361460(+)
chr20:6361310-6361910(+)
chr20:6362381-6362981(+)
chr20:6363200-6363800(+)
chr20:6364861-6365461(+)
chr20:6365820-6366420(+)
chr20:6366650-6367250(+)
chr20:6367090-6367690(+)
chr20:6368262-6368862(+)
chr20:6369236-6369836(+)
chr20:6370043-6370643(+)
chr20:6370560-6371160(+)
chr20:6371463-6372063(+)
chr20:6371950-6372550(+)
chr20:6374870-6375470(+)
chr20:6376240-6376840(+)
chr20:6377691-6378291(+)
chr20:6378760-6379360(+)
chr20:6379568-6380168(+)
chr20:6380794-6381394(+)
chr20:6381557-6382157(+)
chr20:6382549-6383149(+)
chr20:6383130-6383730(+)
chr20:6383695-6384295(+)
chr20:6384330-6384930(+)
chr20:6384790-6385390(+)
chr20:6385350-6385950(+)
chr20:6387812-6388412(+)
chr20:6388675-6389275(+)
chr20:6389625-6390225(+)
chr20:6390300-6390900(+)
chr20:6391267-6391867(+)
chr20:6392196-6392796(+)
chr20:6392789-6393389(+)
chr20:6394158-6394758(+)
chr20:6394664-6395264(+)
chr20:6396933-6397533(+)
chr20:6397928-6398528(+)
chr20:6399224-6399824(+)
chr20:6400877-6401477(+)
chr20:6401715-6402315(+)
chr20:6402429-6403029(+)
chr20:6403470-6404070(+)
chr20:6404270-6404870(+)
chr20:6405830-6406430(+)
chr20:6406590-6407190(+)
chr20:6407134-6407734(+)
chr20:6408570-6409170(+)
chr20:6409090-6409690(+)
chr20:6409694-6410294(+)
chr20:6410626-6411226(+)
chr20:6411301-6411901(+)
chr20:6411730-6412330(+)
chr20:6412612-6413212(+)
chr20:6414700-6415300(+)
chr20:6415870-6416470(+)
chr20:6418310-6418910(+)
chr20:6419628-6420228(+)
chr20:6420406-6421006(+)
chr20:6421100-6421700(+)
chr20:6422490-6423090(+)
chr20:6425680-6426280(+)
chr20:6426430-6427030(+)
chr20:6427050-6427650(+)
chr20:6428290-6428890(+)
chr20:6429970-6430570(+)
chr20:6430535-6431135(+)
chr20:6431490-6432090(+)
chr20:6432760-6433360(+)
chr20:6433419-6434019(+)
chr20:6434022-6434622(+)
chr20:6434990-6435590(+)
chr20:6435693-6436293(+)
chr20:6437950-6438550(+)
chr20:6438730-6439330(+)
chr20:6440600-6441200(+)
chr20:6441230-6441830(+)
chr20:6442390-6442990(+)
chr20:6444516-6445116(+)
chr20:6445038-6445638(+)
chr20:6445530-6446130(+)
chr20:6446018-6446618(+)
chr20:6446851-6447451(+)
chr20:6447533-6448133(+)
chr20:6448095-6448695(+)
chr20:6449170-6449770(+)
chr20:6449708-6450308(+)
chr20:6450188-6450788(+)
chr20:6451205-6451805(+)
chr20:6451878-6452478(+)
chr20:6452395-6452995(+)
chr20:6453250-6453850(+)
chr20:6453744-6454344(+)
chr20:6454290-6454890(+)
chr20:6454850-6455450(+)
chr20:6455290-6455890(+)
chr20:6455845-6456445(+)
chr20:6456310-6456910(+)
chr20:6456870-6457470(+)
chr20:6457470-6458070(+)
chr20:6458250-6458850(+)
chr20:6459710-6460310(+)
chr20:6460634-6461234(+)
chr20:6461270-6461870(+)
chr20:6462394-6462994(+)
chr20:6463033-6463633(+)
chr20:6463653-6464253(+)
chr20:6464240-6464840(+)
chr20:6464817-6465417(+)
chr20:6465912-6466512(+)
chr20:6466388-6466988(+)
chr20:6466930-6467530(+)
chr20:6467600-6468200(+)
chr20:6468230-6468830(+)
chr20:6468982-6469582(+)
chr20:6469870-6470470(+)
chr20:6470355-6470955(+)
chr20:6471448-6472048(+)
chr20:6472320-6472920(+)
chr20:6473026-6473626(+)
chr20:6475450-6476050(+)
chr20:6476293-6476893(+)
chr20:6477210-6477810(+)
chr20:6480250-6480850(+)
chr20:6481601-6482201(+)
chr20:6482773-6483373(+)
chr20:6483499-6484099(+)
chr20:6484030-6484630(+)
chr20:6485375-6485975(+)
chr20:6486130-6486730(+)
chr20:6487390-6487990(+)
chr20:6492168-6492768(+)
chr20:6494117-6494717(+)
chr20:6495210-6495810(+)
chr20:6495765-6496365(+)
chr20:6496315-6496915(+)
chr20:6496790-6497390(+)
chr20:6497910-6498510(+)
chr20:6498590-6499190(+)
chr20:6499090-6499690(+)
chr20:6500087-6500687(+)
chr20:6503130-6503730(+)
chr20:6504872-6505472(+)
chr20:6506326-6506926(+)
chr20:6507898-6508498(+)
chr20:6509502-6510102(+)
chr20:6510095-6510695(+)
chr20:6510777-6511377(+)
chr20:6511423-6512023(+)
chr20:6512150-6512750(+)
chr20:6512660-6513260(+)
chr20:6513307-6513907(+)
chr20:6513923-6514523(+)
chr20:6514498-6515098(+)
chr20:6515564-6516164(+)
chr20:6516090-6516690(+)
chr20:6517075-6517675(+)
chr20:6517728-6518328(+)
chr20:6518346-6518946(+)
chr20:6518887-6519487(+)
chr20:6519423-6520023(+)
chr20:6520610-6521210(+)
chr20:6522170-6522770(+)
chr20:6523730-6524330(+)
chr20:6525730-6526330(+)
chr20:6527670-6528270(+)
chr20:6530510-6531110(+)
chr20:6531770-6532370(+)
chr20:6532200-6532800(+)
chr20:6536890-6537490(+)
chr20:6537520-6538120(+)
chr20:6538480-6539080(+)
chr20:6538912-6539512(+)
chr20:6540333-6540933(+)
chr20:6540890-6541490(+)
chr20:6541595-6542195(+)
chr20:6542198-6542798(+)
chr20:6542651-6543251(+)
chr20:6543580-6544180(+)
chr20:6544390-6544990(+)
chr20:6545090-6545690(+)
chr20:6545767-6546367(+)
chr20:6546286-6546886(+)
chr20:6546830-6547430(+)
chr20:6547392-6547992(+)
chr20:6548350-6548950(+)
chr20:6552224-6552824(+)
chr20:6552650-6553250(+)
chr20:6553115-6553715(+)
chr20:6554250-6554850(+)
chr20:6554950-6555550(+)
chr20:6555380-6555980(+)
chr20:6556140-6556740(+)
chr20:6556547-6557147(+)
chr20:6557278-6557878(+)
chr20:6557983-6558583(+)
chr20:6558625-6559225(+)
chr20:6559056-6559656(+)
chr20:6559959-6560559(+)
chr20:6560376-6560976(+)
chr20:6560882-6561482(+)
chr20:6562969-6563569(+)
chr20:6563648-6564248(+)
chr20:6564219-6564819(+)
chr20:6564982-6565582(+)
chr20:6566240-6566840(+)
chr20:6567270-6567870(+)
chr20:6568844-6569444(+)
chr20:6570920-6571520(+)
chr20:6571730-6572330(+)
chr20:6572874-6573474(+)
chr20:6573930-6574530(+)
chr20:6574795-6575395(+)
chr20:6575358-6575958(+)
chr20:6575796-6576396(+)
chr20:6576256-6576856(+)
chr20:6576704-6577304(+)
chr20:6577270-6577870(+)
chr20:6578059-6578659(+)
chr20:6579310-6579910(+)
chr20:6580362-6580962(+)
chr20:6580784-6581384(+)
chr20:6581864-6582464(+)
chr20:6583780-6584380(+)
chr20:6584540-6585140(+)
chr20:6584950-6585550(+)
chr20:6585639-6586239(+)
chr20:6586087-6586687(+)
chr20:6587200-6587800(+)
chr20:6588195-6588795(+)
chr20:6590690-6591290(+)
chr20:6591305-6591905(+)
chr20:6591920-6592520(+)
chr20:6592548-6593148(+)
chr20:6593004-6593604(+)
chr20:6593954-6594554(+)
chr20:6595390-6595990(+)
chr20:6596930-6597530(+)
chr20:6597730-6598330(+)
chr20:6598215-6598815(+)
chr20:6598626-6599226(+)
chr20:6599097-6599697(+)
chr20:6599660-6600260(+)
chr20:6600230-6600830(+)
chr20:6600850-6601450(+)
chr20:6601270-6601870(+)
chr20:6601800-6602400(+)
chr20:6602596-6603196(+)
chr20:6603122-6603722(+)
chr20:6604030-6604630(+)
chr20:6604580-6605180(+)
chr20:6605224-6605824(+)
chr20:6606186-6606786(+)
chr20:6607351-6607951(+)
chr20:6607950-6608550(+)
chr20:6608470-6609070(+)
chr20:6609670-6610270(+)
chr20:6610251-6610851(+)
chr20:6611053-6611653(+)
chr20:6612145-6612745(+)
chr20:6612731-6613331(+)
chr20:6613219-6613819(+)
chr20:6613913-6614513(+)
chr20:6614640-6615240(+)
chr20:6615378-6615978(+)
chr20:6615911-6616511(+)
chr20:6616777-6617377(+)
chr20:6617611-6618211(+)
chr20:6618180-6618780(+)
chr20:6620910-6621510(+)
chr20:6621572-6622172(+)
chr20:6622075-6622675(+)
chr20:6624280-6624880(+)
chr20:6625257-6625857(+)
chr20:6625830-6626430(+)
chr20:6626573-6627173(+)
chr20:6628635-6629235(+)
chr20:6629410-6630010(+)
chr20:6630270-6630870(+)
chr20:6631589-6632189(+)
chr20:6632370-6632970(+)
chr20:6632890-6633490(+)
chr20:6633330-6633930(+)
chr20:6633843-6634443(+)
chr20:6634966-6635566(+)
chr20:6635436-6636036(+)
chr20:6636134-6636734(+)
chr20:6636950-6637550(+)
chr20:6637724-6638324(+)
chr20:6638445-6639045(+)
chr20:6640316-6640916(+)
chr20:6641008-6641608(+)
chr20:6642214-6642814(+)
chr20:6643235-6643835(+)
chr20:6643645-6644245(+)
chr20:6644306-6644906(+)
chr20:6644986-6645586(+)
chr20:6645864-6646464(+)
chr20:6646518-6647118(+)
chr20:6647269-6647869(+)
chr20:6647965-6648565(+)
chr20:6649144-6649744(+)
chr20:6652567-6653167(+)
chr20:6652995-6653595(+)
chr20:6653553-6654153(+)
chr20:6654471-6655071(+)
chr20:6655364-6655964(+)
chr20:6656140-6656740(+)
chr20:6657220-6657820(+)
chr20:6658555-6659155(+)
chr20:6659670-6660270(+)
chr20:6661264-6661864(+)
chr20:6661950-6662550(+)
chr20:6663573-6664173(+)
chr20:6664155-6664755(+)
chr20:6665200-6665800(+)
chr20:6665711-6666311(+)
chr20:6666156-6666756(+)
chr20:6666738-6667338(+)
chr20:6667353-6667953(+)
chr20:6668840-6669440(+)
chr20:6669965-6670565(+)
chr20:6670475-6671075(+)
chr20:6671478-6672078(+)
chr20:6672063-6672663(+)
chr20:6672498-6673098(+)
chr20:6673296-6673896(+)
chr20:6673967-6674567(+)
chr20:6675460-6676060(+)
chr20:6676390-6676990(+)
chr20:6677254-6677854(+)
chr20:6677796-6678396(+)
chr20:6678569-6679169(+)
chr20:6679251-6679851(+)
chr20:6680565-6681165(+)
chr20:6681387-6681987(+)
chr20:6682128-6682728(+)
chr20:6682719-6683319(+)
chr20:6683612-6684212(+)
chr20:6684134-6684734(+)
chr20:6684762-6685362(+)
chr20:6685680-6686280(+)
chr20:6686598-6687198(+)
chr20:6687385-6687985(+)
chr20:6687909-6688509(+)
chr20:6688553-6689153(+)
chr20:6689187-6689787(+)
chr20:6689735-6690335(+)
chr20:6690564-6691164(+)
chr20:6691119-6691719(+)
chr20:6691635-6692235(+)
chr20:6692315-6692915(+)
chr20:6692777-6693377(+)
chr20:6693853-6694453(+)
chr20:6694803-6695403(+)
chr20:6696052-6696652(+)
chr20:6696890-6697490(+)
chr20:6698164-6698764(+)
chr20:6699218-6699818(+)
chr20:6699880-6700480(+)
chr20:6700310-6700910(+)
chr20:6700870-6701470(+)
chr20:6702111-6702711(+)
chr20:6702520-6703120(+)
chr20:6702962-6703562(+)
chr20:6703710-6704310(+)
chr20:6704990-6705590(+)
chr20:6705410-6706010(+)
chr20:6706190-6706790(+)
chr20:6706930-6707530(+)
chr20:6707860-6708460(+)
chr20:6708283-6708883(+)
chr20:6710250-6710850(+)
chr20:6711321-6711921(+)
chr20:6711840-6712440(+)
chr20:6712509-6713109(+)
chr20:6713483-6714083(+)
chr20:6715875-6716475(+)
chr20:6716498-6717098(+)
chr20:6716973-6717573(+)
chr20:6717481-6718081(+)
chr20:6719179-6719779(+)
chr20:6719921-6720521(+)
chr20:6720674-6721274(+)
chr20:6721571-6722171(+)
chr20:6722479-6723079(+)
chr20:6723683-6724283(+)
chr20:6725351-6725951(+)
chr20:6727411-6728011(+)
chr20:6727815-6728415(+)
chr20:6735415-6736015(+)
chr20:6735960-6736560(+)
chr20:6736610-6737210(+)
chr20:6737482-6738082(+)
chr20:6740570-6741170(+)
chr20:6743690-6744290(+)
chr20:6744090-6744690(+)
chr20:6745126-6745726(+)
chr20:6746005-6746605(+)
chr20:6746575-6747175(+)
chr20:6747123-6747723(+)
chr20:6747954-6748554(+)
chr20:6748377-6748977(+)
chr20:6748958-6749558(+)
chr20:6749362-6749962(+)
chr20:6749903-6750503(+)
chr20:6750483-6751083(+)
chr20:6751006-6751606(+)
chr20:6751432-6752032(+)
chr20:6751911-6752511(+)
chr20:6753348-6753948(+)
chr20:6754550-6755150(+)
chr20:6755893-6756493(+)
chr20:6757008-6757608(+)
chr20:6758317-6758917(+)
chr20:6759138-6759738(+)
chr20:6760001-6760601(+)
chr20:6760530-6761130(+)
chr20:6760989-6761589(+)
chr20:6761444-6762044(+)
chr20:6762360-6762960(+)
chr20:6762985-6763585(+)
chr20:6763534-6764134(+)
chr20:6764318-6764918(+)
chr20:6764836-6765436(+)
chr20:6765430-6766030(+)
chr20:6767125-6767725(+)
chr20:6768235-6768835(+)
chr20:6769970-6770570(+)
chr20:6773245-6773845(+)
chr20:6774500-6775100(+)
chr20:6779254-6779854(+)
chr20:6779822-6780422(+)
chr20:6780884-6781484(+)
chr20:6782370-6782970(+)
chr20:6782791-6783391(+)
chr20:6786844-6787444(+)
chr20:6791474-6792074(+)
chr20:6792097-6792697(+)
chr20:6793070-6793670(+)
chr20:6793574-6794174(+)
chr20:6794901-6795501(+)
chr20:6795449-6796049(+)
chr20:6795873-6796473(+)
chr20:6796470-6797070(+)
chr20:6798924-6799524(+)
chr20:6800136-6800736(+)
chr20:6800860-6801460(+)
chr20:6803270-6803870(+)
chr20:6804959-6805559(+)
chr20:6807005-6807605(+)
chr20:6809350-6809950(+)
chr20:6810216-6810816(+)
chr20:6811190-6811790(+)
chr20:6812040-6812640(+)
chr20:6813885-6814485(+)
chr20:6817350-6817950(+)
chr20:6818281-6818881(+)
chr20:6818777-6819377(+)
chr20:6821670-6822270(+)
chr20:6822530-6823130(+)
chr20:6823675-6824275(+)
chr20:6825290-6825890(+)
chr20:6825694-6826294(+)
chr20:6826307-6826907(+)
chr20:6826852-6827452(+)
chr20:6828594-6829194(+)
chr20:6829593-6830193(+)
chr20:6830087-6830687(+)
chr20:6830510-6831110(+)
chr20:6831710-6832310(+)
chr20:6832450-6833050(+)
chr20:6835627-6836227(+)
chr20:6836370-6836970(+)
chr20:6836770-6837370(+)
chr20:6838390-6838990(+)
chr20:6839280-6839880(+)
chr20:6840145-6840745(+)
chr20:6842336-6842936(+)
chr20:6843883-6844483(+)
chr20:6844411-6845011(+)
chr20:6845379-6845979(+)
chr20:6847277-6847877(+)
chr20:6848061-6848661(+)
chr20:6849419-6850019(+)
chr20:6850116-6850716(+)
chr20:6850631-6851231(+)
chr20:6851126-6851726(+)
chr20:6851635-6852235(+)
chr20:6852510-6853110(+)
chr20:6853031-6853631(+)
chr20:6853860-6854460(+)
chr20:6855240-6855840(+)
chr20:6855690-6856290(+)
chr20:6856427-6857027(+)
chr20:6857140-6857740(+)
chr20:6858212-6858812(+)
chr20:6860442-6861042(+)
chr20:6862383-6862983(+)
chr20:6863358-6863958(+)
chr20:6864230-6864830(+)
chr20:6864682-6865282(+)
chr20:6866126-6866726(+)
chr20:6866912-6867512(+)
chr20:6867805-6868405(+)
chr20:6868620-6869220(+)
chr20:6869502-6870102(+)
chr20:6870798-6871398(+)
chr20:6871380-6871980(+)
chr20:6873000-6873600(+)
chr20:6873410-6874010(+)
chr20:6874030-6874630(+)
chr20:6874558-6875158(+)
chr20:6875375-6875975(+)
chr20:6875900-6876500(+)
chr20:6879405-6880005(+)
chr20:6880235-6880835(+)
chr20:6882110-6882710(+)
chr20:6882770-6883370(+)
chr20:6884500-6885100(+)
chr20:6887286-6887886(+)
chr20:6888770-6889370(+)
chr20:6889255-6889855(+)
chr20:6890166-6890766(+)
chr20:6891330-6891930(+)
chr20:6891741-6892341(+)
chr20:6892859-6893459(+)
chr20:6893408-6894008(+)
chr20:6895170-6895770(+)
chr20:6895723-6896323(+)
chr20:6896170-6896770(+)
chr20:6897350-6897950(+)
chr20:6897790-6898390(+)
chr20:6899470-6900070(+)
chr20:6899940-6900540(+)
chr20:6900350-6900950(+)
chr20:6900787-6901387(+)
chr20:6901330-6901930(+)
chr20:6901754-6902354(+)
chr20:6902301-6902901(+)
chr20:6904180-6904780(+)
chr20:6905575-6906175(+)
chr20:6906290-6906890(+)
chr20:6906710-6907310(+)
chr20:6907770-6908370(+)
chr20:6908450-6909050(+)
chr20:6908890-6909490(+)
chr20:6910390-6910990(+)
chr20:6911340-6911940(+)
chr20:6912070-6912670(+)
chr20:6912700-6913300(+)
chr20:6913380-6913980(+)
chr20:6917368-6917968(+)
chr20:6919990-6920590(+)
chr20:6920543-6921143(+)
chr20:6921354-6921954(+)
chr20:6922025-6922625(+)
chr20:6922878-6923478(+)
chr20:6924200-6924800(+)
chr20:6929280-6929880(+)
chr20:6929818-6930418(+)
chr20:6930630-6931230(+)
chr20:6934951-6935551(+)
chr20:6936190-6936790(+)
chr20:6936613-6937213(+)
chr20:6937116-6937716(+)
chr20:6937770-6938370(+)
chr20:6940449-6941049(+)
chr20:6941001-6941601(+)
chr20:6941960-6942560(+)
chr20:6943060-6943660(+)
chr20:6944910-6945510(+)
chr20:6946170-6946770(+)
chr20:6947220-6947820(+)
chr20:6947823-6948423(+)
chr20:6952550-6953150(+)
chr20:6954490-6955090(+)
chr20:6955766-6956366(+)
chr20:6956594-6957194(+)
chr20:6957062-6957662(+)
chr20:6958200-6958800(+)
chr20:6959492-6960092(+)
chr20:6960148-6960748(+)
chr20:6963611-6964211(+)
chr20:6967950-6968550(+)
chr20:6969775-6970375(+)
chr20:6971270-6971870(+)
chr20:6972017-6972617(+)
chr20:6972509-6973109(+)
chr20:6973569-6974169(+)
chr20:6974080-6974680(+)
chr20:6974550-6975150(+)
chr20:6975008-6975608(+)
chr20:6976400-6977000(+)
chr20:6978430-6979030(+)
chr20:6980439-6981039(+)
chr20:6984109-6984709(+)
chr20:6985430-6986030(+)
chr20:6990302-6990902(+)
chr20:6991045-6991645(+)
chr20:6991690-6992290(+)
chr20:6993019-6993619(+)
chr20:6994440-6995040(+)
chr20:6995787-6996387(+)
chr20:6996717-6997317(+)
chr20:6997450-6998050(+)
chr20:7001510-7002110(+)
chr20:7003179-7003779(+)
chr20:7003905-7004505(+)
chr20:7005034-7005634(+)
chr20:7006145-7006745(+)
chr20:7006630-7007230(+)
chr20:7007590-7008190(+)
chr20:7009580-7010180(+)
chr20:7010450-7011050(+)
chr20:7010910-7011510(+)
chr20:7011787-7012387(+)
chr20:7012420-7013020(+)
chr20:7013750-7014350(+)
chr20:7014910-7015510(+)
chr20:7015490-7016090(+)
chr20:7018579-7019179(+)
chr20:7021380-7021980(+)
chr20:7024555-7025155(+)
chr20:7026792-7027392(+)
chr20:7027476-7028076(+)
chr20:7030690-7031290(+)
chr20:7032870-7033470(+)
chr20:7033310-7033910(+)
chr20:7036820-7037420(+)
chr20:7037302-7037902(+)
chr20:7037710-7038310(+)
chr20:7038211-7038811(+)
chr20:7038718-7039318(+)
chr20:7039307-7039907(+)
chr20:7039920-7040520(+)
chr20:7040640-7041240(+)
chr20:7041500-7042100(+)
chr20:7042950-7043550(+)
chr20:7043830-7044430(+)
chr20:7045530-7046130(+)
chr20:7046065-7046665(+)
chr20:7048410-7049010(+)
chr20:7049470-7050070(+)
chr20:7050492-7051092(+)
chr20:7053910-7054510(+)
chr20:7056220-7056820(+)
chr20:7059010-7059610(+)
chr20:7064403-7065003(+)
chr20:7065553-7066153(+)
chr20:7066025-7066625(+)
chr20:7067230-7067830(+)
chr20:7068363-7068963(+)
chr20:7070507-7071107(+)
chr20:7071327-7071927(+)
chr20:7071778-7072378(+)
chr20:7072208-7072808(+)
chr20:7073160-7073760(+)
chr20:7074957-7075557(+)
chr20:7077250-7077850(+)
chr20:7077670-7078270(+)
chr20:7078280-7078880(+)
chr20:7082270-7082870(+)
chr20:7084290-7084890(+)
chr20:7087454-7088054(+)
chr20:7088148-7088748(+)
chr20:7089480-7090080(+)
chr20:7092023-7092623(+)
chr20:7093316-7093916(+)
chr20:7094393-7094993(+)
chr20:7095400-7096000(+)
chr20:7102795-7103395(+)
chr20:7103240-7103840(+)
chr20:7103969-7104569(+)
chr20:7104561-7105161(+)
chr20:7106210-7106810(+)
chr20:7106640-7107240(+)
chr20:7107130-7107730(+)
chr20:7107910-7108510(+)
chr20:7108337-7108937(+)
chr20:7110970-7111570(+)
chr20:7112065-7112665(+)
chr20:7112850-7113450(+)
chr20:7113525-7114125(+)
chr20:7114370-7114970(+)
chr20:7115130-7115730(+)
chr20:7116220-7116820(+)
chr20:7116670-7117270(+)
chr20:7117294-7117894(+)
chr20:7117950-7118550(+)
chr20:7118396-7118996(+)
chr20:7119930-7120530(+)
chr20:7120610-7121210(+)
chr20:7121070-7121670(+)
chr20:7121607-7122207(+)
chr20:7122300-7122900(+)
chr20:7122720-7123320(+)
chr20:7124254-7124854(+)
chr20:7125103-7125703(+)
chr20:7126270-7126870(+)
chr20:7126806-7127406(+)
chr20:7127221-7127821(+)
chr20:7127736-7128336(+)
chr20:7128403-7129003(+)
chr20:7130470-7131070(+)
chr20:7131864-7132464(+)
chr20:7132438-7133038(+)
chr20:7135752-7136352(+)
chr20:7136371-7136971(+)
chr20:7137398-7137998(+)
chr20:7138290-7138890(+)
chr20:7140421-7141021(+)
chr20:7141670-7142270(+)
chr20:7142230-7142830(+)
chr20:7142770-7143370(+)
chr20:7143810-7144410(+)
chr20:7144430-7145030(+)
chr20:7145540-7146140(+)
chr20:7146090-7146690(+)
chr20:7148514-7149114(+)
chr20:7148930-7149530(+)
chr20:7150122-7150722(+)
chr20:7150799-7151399(+)
chr20:7152457-7153057(+)
chr20:7152994-7153594(+)
chr20:7156380-7156980(+)
chr20:7157170-7157770(+)
chr20:7158570-7159170(+)
chr20:7159130-7159730(+)
chr20:7160820-7161420(+)
chr20:7162950-7163550(+)
chr20:7164140-7164740(+)
chr20:7164632-7165232(+)
chr20:7167256-7167856(+)
chr20:7168831-7169431(+)
chr20:7169761-7170361(+)
chr20:7170402-7171002(+)
chr20:7171650-7172250(+)
chr20:7174206-7174806(+)
chr20:7175770-7176370(+)
chr20:7176220-7176820(+)
chr20:7177035-7177635(+)
chr20:7177490-7178090(+)
chr20:7179710-7180310(+)
chr20:7180404-7181004(+)
chr20:7183890-7184490(+)
chr20:7186410-7187010(+)
chr20:7186861-7187461(+)
chr20:7187788-7188388(+)
chr20:7188910-7189510(+)
chr20:7190282-7190882(+)
chr20:7191450-7192050(+)
chr20:7194230-7194830(+)
chr20:7194702-7195302(+)
chr20:7195622-7196222(+)
chr20:7196770-7197370(+)
chr20:7198179-7198779(+)
chr20:7198756-7199356(+)
chr20:7199473-7200073(+)
chr20:7200060-7200660(+)
chr20:7201274-7201874(+)
chr20:7205650-7206250(+)
chr20:7206919-7207519(+)
chr20:7209423-7210023(+)
chr20:7211290-7211890(+)
chr20:7211811-7212411(+)
chr20:7213401-7214001(+)
chr20:7215760-7216360(+)
chr20:7216990-7217590(+)
chr20:7217811-7218411(+)
chr20:7218882-7219482(+)
chr20:7219470-7220070(+)
chr20:7220430-7221030(+)
chr20:7221100-7221700(+)
chr20:7226795-7227395(+)
chr20:7228393-7228993(+)
chr20:7229107-7229707(+)
chr20:7229601-7230201(+)
chr20:7230870-7231470(+)
chr20:7235350-7235950(+)
chr20:7235813-7236413(+)
chr20:7236285-7236885(+)
chr20:7236899-7237499(+)
chr20:7237603-7238203(+)
chr20:7238190-7238790(+)
chr20:7238591-7239191(+)
chr20:7239112-7239712(+)
chr20:7241072-7241672(+)
chr20:7243260-7243860(+)
chr20:7244670-7245270(+)
chr20:7246102-7246702(+)
chr20:7248150-7248750(+)
chr20:7249630-7250230(+)
chr20:7250112-7250712(+)
chr20:7252310-7252910(+)
chr20:7253056-7253656(+)
chr20:7254360-7254960(+)
chr20:7255372-7255972(+)
chr20:7256226-7256826(+)
chr20:7259070-7259670(+)
chr20:7259637-7260237(+)
chr20:7260670-7261270(+)
chr20:7261190-7261790(+)
chr20:7261840-7262440(+)
chr20:7263143-7263743(+)
chr20:7264550-7265150(+)
chr20:7266450-7267050(+)
chr20:7266963-7267563(+)
chr20:7269440-7270040(+)
chr20:7269850-7270450(+)
chr20:7270350-7270950(+)
chr20:7270790-7271390(+)
chr20:7271965-7272565(+)
chr20:7272498-7273098(+)
chr20:7273700-7274300(+)
chr20:7275307-7275907(+)
chr20:7282275-7282875(+)
chr20:7282816-7283416(+)
chr20:7285312-7285912(+)
chr20:7286505-7287105(+)
chr20:7288768-7289368(+)
chr20:7289670-7290270(+)
chr20:7290610-7291210(+)
chr20:7291030-7291630(+)
chr20:7291740-7292340(+)
chr20:7293611-7294211(+)
chr20:7295958-7296558(+)
chr20:7303930-7304530(+)
chr20:7304463-7305063(+)
chr20:7305690-7306290(+)
chr20:7306710-7307310(+)
chr20:7307610-7308210(+)
chr20:7308405-7309005(+)
chr20:7310635-7311235(+)
chr20:7311550-7312150(+)
chr20:7312732-7313332(+)
chr20:7313880-7314480(+)
chr20:7314705-7315305(+)
chr20:7315432-7316032(+)
chr20:7317071-7317671(+)
chr20:7318330-7318930(+)
chr20:7320610-7321210(+)
chr20:7321070-7321670(+)
chr20:7326550-7327150(+)
chr20:7327098-7327698(+)
chr20:7327938-7328538(+)
chr20:7328809-7329409(+)
chr20:7329599-7330199(+)
chr20:7332786-7333386(+)
chr20:7334790-7335390(+)
chr20:7335596-7336196(+)
chr20:7337190-7337790(+)
chr20:7339234-7339834(+)
chr20:7340498-7341098(+)
chr20:7340967-7341567(+)
chr20:7341860-7342460(+)
chr20:7342367-7342967(+)
chr20:7343044-7343644(+)
chr20:7344210-7344810(+)
chr20:7344950-7345550(+)
chr20:7346713-7347313(+)
chr20:7348180-7348780(+)
chr20:7349038-7349638(+)
chr20:7349442-7350042(+)
chr20:7349907-7350507(+)
chr20:7351510-7352110(+)
chr20:7352299-7352899(+)
chr20:7352858-7353458(+)
chr20:7353440-7354040(+)
chr20:7355515-7356115(+)
chr20:7356468-7357068(+)
chr20:7358110-7358710(+)
chr20:7358625-7359225(+)
chr20:7359519-7360119(+)
chr20:7360322-7360922(+)
chr20:7362370-7362970(+)
chr20:7363210-7363810(+)
chr20:7363768-7364368(+)
chr20:7367475-7368075(+)
chr20:7367970-7368570(+)
chr20:7368400-7369000(+)
chr20:7369070-7369670(+)
chr20:7369774-7370374(+)
chr20:7370486-7371086(+)
chr20:7371990-7372590(+)
chr20:7373128-7373728(+)
chr20:7376315-7376915(+)
chr20:7376870-7377470(+)
chr20:7378190-7378790(+)
chr20:7379638-7380238(+)
chr20:7380089-7380689(+)
chr20:7380680-7381280(+)
chr20:7382539-7383139(+)
chr20:7383890-7384490(+)
chr20:7384306-7384906(+)
chr20:7384899-7385499(+)
chr20:7385460-7386060(+)
chr20:7387311-7387911(+)
chr20:7388050-7388650(+)
chr20:7388470-7389070(+)
chr20:7389050-7389650(+)
chr20:7389644-7390244(+)
chr20:7390330-7390930(+)
chr20:7390733-7391333(+)
chr20:7391626-7392226(+)
chr20:7392690-7393290(+)
chr20:7393410-7394010(+)
chr20:7394394-7394994(+)
chr20:7394915-7395515(+)
chr20:7397799-7398399(+)
chr20:7400810-7401410(+)
chr20:7401790-7402390(+)
chr20:7404180-7404780(+)
chr20:7405062-7405662(+)
chr20:7405830-7406430(+)
chr20:7406610-7407210(+)
chr20:7407587-7408187(+)
chr20:7408230-7408830(+)
chr20:7408940-7409540(+)
chr20:7411105-7411705(+)
chr20:7413310-7413910(+)
chr20:7414500-7415100(+)
chr20:7416230-7416830(+)
chr20:7417772-7418372(+)
chr20:7418455-7419055(+)
chr20:7420490-7421090(+)
chr20:7421110-7421710(+)
chr20:7421601-7422201(+)
chr20:7423808-7424408(+)
chr20:7425570-7426170(+)
chr20:7428130-7428730(+)
chr20:7428570-7429170(+)
chr20:7429767-7430367(+)
chr20:7430210-7430810(+)
chr20:7432140-7432740(+)
chr20:7433438-7434038(+)
chr20:7434630-7435230(+)
chr20:7437600-7438200(+)
chr20:7438142-7438742(+)
chr20:7439070-7439670(+)
chr20:7439636-7440236(+)
chr20:7442954-7443554(+)
chr20:7443840-7444440(+)
chr20:7445025-7445625(+)
chr20:7445615-7446215(+)
chr20:7447140-7447740(+)
chr20:7451411-7452011(+)
chr20:7452229-7452829(+)
chr20:7452850-7453450(+)
chr20:7453590-7454190(+)
chr20:7454665-7455265(+)
chr20:7456611-7457211(+)
chr20:7457030-7457630(+)
chr20:7457626-7458226(+)
chr20:7458351-7458951(+)
chr20:7459512-7460112(+)
chr20:7460280-7460880(+)
chr20:7463230-7463830(+)
chr20:7464797-7465397(+)
chr20:7465609-7466209(+)
chr20:7466250-7466850(+)
chr20:7467130-7467730(+)
chr20:7467805-7468405(+)
chr20:7468370-7468970(+)
chr20:7469150-7469750(+)
chr20:7470830-7471430(+)
chr20:7471515-7472115(+)
chr20:7472004-7472604(+)
chr20:7472800-7473400(+)
chr20:7473610-7474210(+)
chr20:7475021-7475621(+)
chr20:7476590-7477190(+)
chr20:7477102-7477702(+)
chr20:7477658-7478258(+)
chr20:7478511-7479111(+)
chr20:7479310-7479910(+)
chr20:7479728-7480328(+)
chr20:7480180-7480780(+)
chr20:7480707-7481307(+)
chr20:7481730-7482330(+)
chr20:7482150-7482750(+)
chr20:7482750-7483350(+)
chr20:7483236-7483836(+)
chr20:7483639-7484239(+)
chr20:7484072-7484672(+)
chr20:7484590-7485190(+)
chr20:7485224-7485824(+)
chr20:7485750-7486350(+)
chr20:7486175-7486775(+)
chr20:7489350-7489950(+)
chr20:7490040-7490640(+)
chr20:7491079-7491679(+)
chr20:7492890-7493490(+)
chr20:7493430-7494030(+)
chr20:7494262-7494862(+)
chr20:7494858-7495458(+)
chr20:7495786-7496386(+)
chr20:7496722-7497322(+)
chr20:7497196-7497796(+)
chr20:7497643-7498243(+)
chr20:7498172-7498772(+)
chr20:7499440-7500040(+)
chr20:7500470-7501070(+)
chr20:7500908-7501508(+)
chr20:7501791-7502391(+)
chr20:7503209-7503809(+)
chr20:7503858-7504458(+)
chr20:7504270-7504870(+)
chr20:7505150-7505750(+)
chr20:7508470-7509070(+)
chr20:7509378-7509978(+)
chr20:7511898-7512498(+)
chr20:7512306-7512906(+)
chr20:7513250-7513850(+)
chr20:7514440-7515040(+)
chr20:7517250-7517850(+)
chr20:7518350-7518950(+)
chr20:7518915-7519515(+)
chr20:7519594-7520194(+)
chr20:7520687-7521287(+)
chr20:7521497-7522097(+)
chr20:7522665-7523265(+)
chr20:7528165-7528765(+)
chr20:7528626-7529226(+)
chr20:7529510-7530110(+)
chr20:7531436-7532036(+)
chr20:7533030-7533630(+)
chr20:7533636-7534236(+)
chr20:7534768-7535368(+)
chr20:7535314-7535914(+)
chr20:7537510-7538110(+)
chr20:7541270-7541870(+)
chr20:7543980-7544580(+)
chr20:7545630-7546230(+)
chr20:7546112-7546712(+)
chr20:7546950-7547550(+)
chr20:7547626-7548226(+)
chr20:7548310-7548910(+)
chr20:7549002-7549602(+)
chr20:7549897-7550497(+)
chr20:7551618-7552218(+)
chr20:7552183-7552783(+)
chr20:7553160-7553760(+)
chr20:7559153-7559753(+)
chr20:7560442-7561042(+)
chr20:7561439-7562039(+)
chr20:7562297-7562897(+)
chr20:7563750-7564350(+)
chr20:7565779-7566379(+)
chr20:7566521-7567121(+)
chr20:7566940-7567540(+)
chr20:7571220-7571820(+)
chr20:7571870-7572470(+)
chr20:7572534-7573134(+)
chr20:7574290-7574890(+)
chr20:7575780-7576380(+)
chr20:7577077-7577677(+)
chr20:7578522-7579122(+)
chr20:7580331-7580931(+)
chr20:7580940-7581540(+)
chr20:7581826-7582426(+)
chr20:7582415-7583015(+)
chr20:7585550-7586150(+)
chr20:7588787-7589387(+)
chr20:7589203-7589803(+)
chr20:7591292-7591892(+)
chr20:7592430-7593030(+)
chr20:7593310-7593910(+)
chr20:7595215-7595815(+)
chr20:7598311-7598911(+)
chr20:7599190-7599790(+)
chr20:7600164-7600764(+)
chr20:7601760-7602360(+)
chr20:7602170-7602770(+)
chr20:7602924-7603524(+)
chr20:7603871-7604471(+)
chr20:7604308-7604908(+)
chr20:7605450-7606050(+)
chr20:7606333-7606933(+)
chr20:7607537-7608137(+)
chr20:7608309-7608909(+)
chr20:7608873-7609473(+)
chr20:7609365-7609965(+)
chr20:7610006-7610606(+)
chr20:7610409-7611009(+)
chr20:7611857-7612457(+)
chr20:7614570-7615170(+)
chr20:7615700-7616300(+)
chr20:7617674-7618274(+)
chr20:7618550-7619150(+)
chr20:7619570-7620170(+)
chr20:7626320-7626920(+)
chr20:7627150-7627750(+)
chr20:7627718-7628318(+)
chr20:7628280-7628880(+)
chr20:7629146-7629746(+)
chr20:7629598-7630198(+)
chr20:7630558-7631158(+)
chr20:7630988-7631588(+)
chr20:7631590-7632190(+)
chr20:7633130-7633730(+)
chr20:7634016-7634616(+)
chr20:7634800-7635400(+)
chr20:7635330-7635930(+)
chr20:7635920-7636520(+)
chr20:7637485-7638085(+)
chr20:7638124-7638724(+)
chr20:7638650-7639250(+)
chr20:7639170-7639770(+)
chr20:7639666-7640266(+)
chr20:7640097-7640697(+)
chr20:7640550-7641150(+)
chr20:7642475-7643075(+)
chr20:7645472-7646072(+)
chr20:7646000-7646600(+)
chr20:7647703-7648303(+)
chr20:7649195-7649795(+)
chr20:7650070-7650670(+)
chr20:7651023-7651623(+)
chr20:7651741-7652341(+)
chr20:7653159-7653759(+)
chr20:7653873-7654473(+)
chr20:7654359-7654959(+)
chr20:7655551-7656151(+)
chr20:7656461-7657061(+)
chr20:7661250-7661850(+)
chr20:7661898-7662498(+)
chr20:7663450-7664050(+)
chr20:7666570-7667170(+)
chr20:7667612-7668212(+)
chr20:7668935-7669535(+)
chr20:7669670-7670270(+)
chr20:7671653-7672253(+)
chr20:7672313-7672913(+)
chr20:7672988-7673588(+)
chr20:7673710-7674310(+)
chr20:7674296-7674896(+)
chr20:7675042-7675642(+)
chr20:7675616-7676216(+)
chr20:7676177-7676777(+)
chr20:7676857-7677457(+)
chr20:7677313-7677913(+)
chr20:7678731-7679331(+)
chr20:7679575-7680175(+)
chr20:7682130-7682730(+)
chr20:7682644-7683244(+)
chr20:7683194-7683794(+)
chr20:7683620-7684220(+)
chr20:7684040-7684640(+)
chr20:7684473-7685073(+)
chr20:7685258-7685858(+)
chr20:7686478-7687078(+)
chr20:7686930-7687530(+)
chr20:7687710-7688310(+)
chr20:7688140-7688740(+)
chr20:7689132-7689732(+)
chr20:7689710-7690310(+)
chr20:7690240-7690840(+)
chr20:7690953-7691553(+)
chr20:7692241-7692841(+)
chr20:7693197-7693797(+)
chr20:7695104-7695704(+)
chr20:7695746-7696346(+)
chr20:7696175-7696775(+)
chr20:7696925-7697525(+)
chr20:7700556-7701156(+)
chr20:7701096-7701696(+)
chr20:7701773-7702373(+)
chr20:7702284-7702884(+)
chr20:7703135-7703735(+)
chr20:7703821-7704421(+)
chr20:7705035-7705635(+)
chr20:7706005-7706605(+)
chr20:7707500-7708100(+)
chr20:7708921-7709521(+)
chr20:7711890-7712490(+)
chr20:7712950-7713550(+)
chr20:7713650-7714250(+)
chr20:7714176-7714776(+)
chr20:7714798-7715398(+)
chr20:7716918-7717518(+)
chr20:7720010-7720610(+)
chr20:7720920-7721520(+)
chr20:7721930-7722530(+)
chr20:7722408-7723008(+)
chr20:7723008-7723608(+)
chr20:7723415-7724015(+)
chr20:7724070-7724670(+)
chr20:7724500-7725100(+)
chr20:7724955-7725555(+)
chr20:7725705-7726305(+)
chr20:7729200-7729800(+)
chr20:7730195-7730795(+)
chr20:7731150-7731750(+)
chr20:7731679-7732279(+)
chr20:7732950-7733550(+)
chr20:7733923-7734523(+)
chr20:7734649-7735249(+)
chr20:7736090-7736690(+)
chr20:7736890-7737490(+)
chr20:7737410-7738010(+)
chr20:7737954-7738554(+)
chr20:7738470-7739070(+)
chr20:7738973-7739573(+)
chr20:7739592-7740192(+)
chr20:7740350-7740950(+)
chr20:7741051-7741651(+)
chr20:7741810-7742410(+)
chr20:7742710-7743310(+)
chr20:7744290-7744890(+)
chr20:7745727-7746327(+)
chr20:7746680-7747280(+)
chr20:7750136-7750736(+)
chr20:7750618-7751218(+)
chr20:7751067-7751667(+)
chr20:7751590-7752190(+)
chr20:7752896-7753496(+)
chr20:7753652-7754252(+)
chr20:7754053-7754653(+)
chr20:7754459-7755059(+)
chr20:7755638-7756238(+)
chr20:7756695-7757295(+)
chr20:7757180-7757780(+)
chr20:7758130-7758730(+)
chr20:7759077-7759677(+)
chr20:7760415-7761015(+)
chr20:7761610-7762210(+)
chr20:7762570-7763170(+)
chr20:7764670-7765270(+)
chr20:7769346-7769946(+)
chr20:7770318-7770918(+)
chr20:7770750-7771350(+)
chr20:7772070-7772670(+)
chr20:7772988-7773588(+)
chr20:7773730-7774330(+)
chr20:7774230-7774830(+)
chr20:7775330-7775930(+)
chr20:7776870-7777470(+)
chr20:7778305-7778905(+)
chr20:7778735-7779335(+)
chr20:7779277-7779877(+)
chr20:7780356-7780956(+)
chr20:7781230-7781830(+)
chr20:7781790-7782390(+)
chr20:7782210-7782810(+)
chr20:7782983-7783583(+)
chr20:7783652-7784252(+)
chr20:7784245-7784845(+)
chr20:7785230-7785830(+)
chr20:7786010-7786610(+)
chr20:7787355-7787955(+)
chr20:7793326-7793926(+)
chr20:7794260-7794860(+)
chr20:7794792-7795392(+)
chr20:7795950-7796550(+)
chr20:7796510-7797110(+)
chr20:7797303-7797903(+)
chr20:7797816-7798416(+)
chr20:7798520-7799120(+)
chr20:7799045-7799645(+)
chr20:7800470-7801070(+)
chr20:7800870-7801470(+)
chr20:7801318-7801918(+)
chr20:7803090-7803690(+)
chr20:7803670-7804270(+)
chr20:7805504-7806104(+)
chr20:7806370-7806970(+)
chr20:7807100-7807700(+)
chr20:7807590-7808190(+)
chr20:7808360-7808960(+)
chr20:7808984-7809584(+)
chr20:7810281-7810881(+)
chr20:7813525-7814125(+)
chr20:7814790-7815390(+)
chr20:7816603-7817203(+)
chr20:7817879-7818479(+)
chr20:7819518-7820118(+)
chr20:7821130-7821730(+)
chr20:7821813-7822413(+)
chr20:7822448-7823048(+)
chr20:7823545-7824145(+)
chr20:7824126-7824726(+)
chr20:7824705-7825305(+)
chr20:7825630-7826230(+)
chr20:7828184-7828784(+)
chr20:7828910-7829510(+)
chr20:7829370-7829970(+)
chr20:7830183-7830783(+)
chr20:7831566-7832166(+)
chr20:7832061-7832661(+)
chr20:7832870-7833470(+)
chr20:7833650-7834250(+)
chr20:7834149-7834749(+)
chr20:7834992-7835592(+)
chr20:7835610-7836210(+)
chr20:7836081-7836681(+)
chr20:7836795-7837395(+)
chr20:7837286-7837886(+)
chr20:7837792-7838392(+)
chr20:7838310-7838910(+)
chr20:7839113-7839713(+)
chr20:7839809-7840409(+)
chr20:7840601-7841201(+)
chr20:7841874-7842474(+)
chr20:7842430-7843030(+)
chr20:7846186-7846786(+)
chr20:7846803-7847403(+)
chr20:7847650-7848250(+)
chr20:7848630-7849230(+)
chr20:7850470-7851070(+)
chr20:7851490-7852090(+)
chr20:7852675-7853275(+)
chr20:7853754-7854354(+)
chr20:7860392-7860992(+)
chr20:7861350-7861950(+)
chr20:7861970-7862570(+)
chr20:7862631-7863231(+)
chr20:7863897-7864497(+)
chr20:7864302-7864902(+)
chr20:7865210-7865810(+)
chr20:7866190-7866790(+)
chr20:7867841-7868441(+)
chr20:7868410-7869010(+)
chr20:7869300-7869900(+)
chr20:7872275-7872875(+)
chr20:7873450-7874050(+)
chr20:7873920-7874520(+)
chr20:7878284-7878884(+)
chr20:7878851-7879451(+)
chr20:7879530-7880130(+)
chr20:7880413-7881013(+)
chr20:7884702-7885302(+)
chr20:7888035-7888635(+)
chr20:7889465-7890065(+)
chr20:7890730-7891330(+)
chr20:7891390-7891990(+)
chr20:7892116-7892716(+)
chr20:7892529-7893129(+)
chr20:7893092-7893692(+)
chr20:7895832-7896432(+)
chr20:7898110-7898710(+)
chr20:7898810-7899410(+)
chr20:7899324-7899924(+)
chr20:7900450-7901050(+)
chr20:7903590-7904190(+)
chr20:7904190-7904790(+)
chr20:7905274-7905874(+)
chr20:7905706-7906306(+)
chr20:7906855-7907455(+)
chr20:7907290-7907890(+)
chr20:7908630-7909230(+)
chr20:7909320-7909920(+)
chr20:7910924-7911524(+)
chr20:7912506-7913106(+)
chr20:7914430-7915030(+)
chr20:7915627-7916227(+)
chr20:7916918-7917518(+)
chr20:7917516-7918116(+)
chr20:7918605-7919205(+)
chr20:7919130-7919730(+)
chr20:7920199-7920799(+)
chr20:7920976-7921576(+)
chr20:7925859-7926459(+)
chr20:7928000-7928600(+)
chr20:7928470-7929070(+)
chr20:7930922-7931522(+)
chr20:7931513-7932113(+)
chr20:7936970-7937570(+)
chr20:7940017-7940617(+)
chr20:7941119-7941719(+)
chr20:7943690-7944290(+)
chr20:7946677-7947277(+)
chr20:7947970-7948570(+)
chr20:7950477-7951077(+)
chr20:7952320-7952920(+)
chr20:7952790-7953390(+)
chr20:7953970-7954570(+)
chr20:7954443-7955043(+)
chr20:7955685-7956285(+)
chr20:7956418-7957018(+)
chr20:7957043-7957643(+)
chr20:7957498-7958098(+)
chr20:7958285-7958885(+)
chr20:7959036-7959636(+)
chr20:7961129-7961729(+)
chr20:7961899-7962499(+)
chr20:7962540-7963140(+)
chr20:7962950-7963550(+)
chr20:7964334-7964934(+)
chr20:7964738-7965338(+)
chr20:7965250-7965850(+)
chr20:7966492-7967092(+)
chr20:7967230-7967830(+)
chr20:7969052-7969652(+)
chr20:7969924-7970524(+)
chr20:7970970-7971570(+)
chr20:7973791-7974391(+)
chr20:7974880-7975480(+)
chr20:7976710-7977310(+)
chr20:7977392-7977992(+)
chr20:7978106-7978706(+)
chr20:7980651-7981251(+)
chr20:7981330-7981930(+)
chr20:7982610-7983210(+)
chr20:7983915-7984515(+)
chr20:7985170-7985770(+)
chr20:7985715-7986315(+)
chr20:7986497-7987097(+)
chr20:7986979-7987579(+)
chr20:7988054-7988654(+)
chr20:7989001-7989601(+)
chr20:7990330-7990930(+)
chr20:7991064-7991664(+)
chr20:7991921-7992521(+)
chr20:7993301-7993901(+)
chr20:7994590-7995190(+)
chr20:7995299-7995899(+)
chr20:7995730-7996330(+)
chr20:7996630-7997230(+)
chr20:7997855-7998455(+)
chr20:7998567-7999167(+)
chr20:7999010-7999610(+)
chr20:7999577-8000177(+)
chr20:8000171-8000771(+)
chr20:8000847-8001447(+)
chr20:8001339-8001939(+)
chr20:8002178-8002778(+)
chr20:8003050-8003650(+)
chr20:8003995-8004595(+)
chr20:8007263-8007863(+)
chr20:8008185-8008785(+)
chr20:8012572-8013172(+)
chr20:8013787-8014387(+)
chr20:8014977-8015577(+)
chr20:8015830-8016430(+)
chr20:8017310-8017910(+)
chr20:8018110-8018710(+)
chr20:8018839-8019439(+)
chr20:8019608-8020208(+)
chr20:8021963-8022563(+)
chr20:8024241-8024841(+)
chr20:8025483-8026083(+)
chr20:8025974-8026574(+)
chr20:8027116-8027716(+)
chr20:8028604-8029204(+)
chr20:8029838-8030438(+)
chr20:8030793-8031393(+)
chr20:8031842-8032442(+)
chr20:8032930-8033530(+)
chr20:8033590-8034190(+)
chr20:8034196-8034796(+)
chr20:8035040-8035640(+)
chr20:8035694-8036294(+)
chr20:8037030-8037630(+)
chr20:8038406-8039006(+)
chr20:8039713-8040313(+)
chr20:8041643-8042243(+)
chr20:8042103-8042703(+)
chr20:8042609-8043209(+)
chr20:8043235-8043835(+)
chr20:8044555-8045155(+)
chr20:8046130-8046730(+)
chr20:8047207-8047807(+)
chr20:8047626-8048226(+)
chr20:8048653-8049253(+)
chr20:8049190-8049790(+)
chr20:8051310-8051910(+)
chr20:8051904-8052504(+)
chr20:8052430-8053030(+)
chr20:8052950-8053550(+)
chr20:8053908-8054508(+)
chr20:8054441-8055041(+)
chr20:8055479-8056079(+)
chr20:8056325-8056925(+)
chr20:8056859-8057459(+)
chr20:8057576-8058176(+)
chr20:8058418-8059018(+)
chr20:8059077-8059677(+)
chr20:8059934-8060534(+)
chr20:8060507-8061107(+)
chr20:8060950-8061550(+)
chr20:8062598-8063198(+)
chr20:8063479-8064079(+)
chr20:8064274-8064874(+)
chr20:8066190-8066790(+)
chr20:8070209-8070809(+)
chr20:8071460-8072060(+)
chr20:8072170-8072770(+)
chr20:8072880-8073480(+)
chr20:8073445-8074045(+)
chr20:8074483-8075083(+)
chr20:8074885-8075485(+)
chr20:8075354-8075954(+)
chr20:8076172-8076772(+)
chr20:8076578-8077178(+)
chr20:8077450-8078050(+)
chr20:8078450-8079050(+)
chr20:8079108-8079708(+)
chr20:8079948-8080548(+)
chr20:8080470-8081070(+)
chr20:8084630-8085230(+)
chr20:8085050-8085650(+)
chr20:8086115-8086715(+)
chr20:8095218-8095818(+)
chr20:8095660-8096260(+)
chr20:8096091-8096691(+)
chr20:8096614-8097214(+)
chr20:8097029-8097629(+)
chr20:8098160-8098760(+)
chr20:8098562-8099162(+)
chr20:8099177-8099777(+)
chr20:8099645-8100245(+)
chr20:8101032-8101632(+)
chr20:8102220-8102820(+)
chr20:8103160-8103760(+)
chr20:8103610-8104210(+)
chr20:8105188-8105788(+)
chr20:8106781-8107381(+)
chr20:8107389-8107989(+)
chr20:8108354-8108954(+)
chr20:8109110-8109710(+)
chr20:8109999-8110599(+)
chr20:8111519-8112119(+)
chr20:8112442-8113042(+)
chr20:8113252-8113852(+)
chr20:8113776-8114376(+)
chr20:8114330-8114930(+)
chr20:8115147-8115747(+)
chr20:8115810-8116410(+)
chr20:8116450-8117050(+)
chr20:8117020-8117620(+)
chr20:8117902-8118502(+)
chr20:8118393-8118993(+)
chr20:8118825-8119425(+)
chr20:8119900-8120500(+)
chr20:8120530-8121130(+)
chr20:8121690-8122290(+)
chr20:8122790-8123390(+)
chr20:8123195-8123795(+)
chr20:8123630-8124230(+)
chr20:8124089-8124689(+)
chr20:8125329-8125929(+)
chr20:8125854-8126454(+)
chr20:8126440-8127040(+)
chr20:8127010-8127610(+)
chr20:8127510-8128110(+)
chr20:8128018-8128618(+)
chr20:8128550-8129150(+)
chr20:8129030-8129630(+)
chr20:8129487-8130087(+)
chr20:8130113-8130713(+)
chr20:8131137-8131737(+)
chr20:8131920-8132520(+)
chr20:8132713-8133313(+)
chr20:8133851-8134451(+)
chr20:8134590-8135190(+)
chr20:8135197-8135797(+)
chr20:8135793-8136393(+)
chr20:8136411-8137011(+)
chr20:8137126-8137726(+)
chr20:8138218-8138818(+)
chr20:8139330-8139930(+)
chr20:8139790-8140390(+)
chr20:8140970-8141570(+)
chr20:8142175-8142775(+)
chr20:8143210-8143810(+)
chr20:8144079-8144679(+)
chr20:8145990-8146590(+)
chr20:8147387-8147987(+)
chr20:8148930-8149530(+)
chr20:8149379-8149979(+)
chr20:8150090-8150690(+)
chr20:8151170-8151770(+)
chr20:8151615-8152215(+)
chr20:8152720-8153320(+)
chr20:8154410-8155010(+)
chr20:8156390-8156990(+)
chr20:8156934-8157534(+)
chr20:8157656-8158256(+)
chr20:8159034-8159634(+)
chr20:8160660-8161260(+)
chr20:8161740-8162340(+)
chr20:8162712-8163312(+)
chr20:8163510-8164110(+)
chr20:8164070-8164670(+)
chr20:8166170-8166770(+)
chr20:8167530-8168130(+)
chr20:8168351-8168951(+)
chr20:8168960-8169560(+)
chr20:8170586-8171186(+)
chr20:8171069-8171669(+)
chr20:8172110-8172710(+)
chr20:8173716-8174316(+)
chr20:8175245-8175845(+)
chr20:8176609-8177209(+)
chr20:8181180-8181780(+)
chr20:8181770-8182370(+)
chr20:8182610-8183210(+)
chr20:8184470-8185070(+)
chr20:8185030-8185630(+)
chr20:8186528-8187128(+)
chr20:8188070-8188670(+)
chr20:8188845-8189445(+)
chr20:8189588-8190188(+)
chr20:8190234-8190834(+)
chr20:8191410-8192010(+)
chr20:8192090-8192690(+)
chr20:8192834-8193434(+)
chr20:8193712-8194312(+)
chr20:8194314-8194914(+)
chr20:8194731-8195331(+)
chr20:8195485-8196085(+)
chr20:8196019-8196619(+)
chr20:8196541-8197141(+)
chr20:8196970-8197570(+)
chr20:8198700-8199300(+)
chr20:8199415-8200015(+)
chr20:8199910-8200510(+)
chr20:8201265-8201865(+)
chr20:8201930-8202530(+)
chr20:8203300-8203900(+)
chr20:8203975-8204575(+)
chr20:8204379-8204979(+)
chr20:8206099-8206699(+)
chr20:8206600-8207200(+)
chr20:8207877-8208477(+)
chr20:8208858-8209458(+)
chr20:8210160-8210760(+)
chr20:8211542-8212142(+)
chr20:8212020-8212620(+)
chr20:8212908-8213508(+)
chr20:8213390-8213990(+)
chr20:8214068-8214668(+)
chr20:8215085-8215685(+)
chr20:8215950-8216550(+)
chr20:8216770-8217370(+)
chr20:8218080-8218680(+)
chr20:8218880-8219480(+)
chr20:8219675-8220275(+)
chr20:8220170-8220770(+)
chr20:8220853-8221453(+)
chr20:8222030-8222630(+)
chr20:8222652-8223252(+)
chr20:8223236-8223836(+)
chr20:8223883-8224483(+)
chr20:8224490-8225090(+)
chr20:8225180-8225780(+)
chr20:8225728-8226328(+)
chr20:8226765-8227365(+)
chr20:8227262-8227862(+)
chr20:8228580-8229180(+)
chr20:8229100-8229700(+)
chr20:8230050-8230650(+)
chr20:8231211-8231811(+)
chr20:8232035-8232635(+)
chr20:8232611-8233211(+)
chr20:8233186-8233786(+)
chr20:8234910-8235510(+)
chr20:8235486-8236086(+)
chr20:8236681-8237281(+)
chr20:8237930-8238530(+)
chr20:8239566-8240166(+)
chr20:8240350-8240950(+)
chr20:8240805-8241405(+)
chr20:8241464-8242064(+)
chr20:8243130-8243730(+)
chr20:8245464-8246064(+)
chr20:8246157-8246757(+)
chr20:8247566-8248166(+)
chr20:8248150-8248750(+)
chr20:8250050-8250650(+)
chr20:8251390-8251990(+)
chr20:8252283-8252883(+)
chr20:8252830-8253430(+)
chr20:8253428-8254028(+)
chr20:8254050-8254650(+)
chr20:8255332-8255932(+)
chr20:8255988-8256588(+)
chr20:8261320-8261920(+)
chr20:8262740-8263340(+)
chr20:8264130-8264730(+)
chr20:8264643-8265243(+)
chr20:8265428-8266028(+)
chr20:8266970-8267570(+)
chr20:8267920-8268520(+)
chr20:8269660-8270260(+)
chr20:8270149-8270749(+)
chr20:8270752-8271352(+)
chr20:8271694-8272294(+)
chr20:8272398-8272998(+)
chr20:8273643-8274243(+)
chr20:8274345-8274945(+)
chr20:8276950-8277550(+)
chr20:8278046-8278646(+)
chr20:8279142-8279742(+)
chr20:8280466-8281066(+)
chr20:8281317-8281917(+)
chr20:8282170-8282770(+)
chr20:8284161-8284761(+)
chr20:8284751-8285351(+)
chr20:8285987-8286587(+)
chr20:8286763-8287363(+)
chr20:8287419-8288019(+)
chr20:8289720-8290320(+)
chr20:8290125-8290725(+)
chr20:8291192-8291792(+)
chr20:8292008-8292608(+)
chr20:8293670-8294270(+)
chr20:8295466-8296066(+)
chr20:8296157-8296757(+)
chr20:8296593-8297193(+)
chr20:8297788-8298388(+)
chr20:8298850-8299450(+)
chr20:8299562-8300162(+)
chr20:8300903-8301503(+)
chr20:8303293-8303893(+)
chr20:8303874-8304474(+)
chr20:8306012-8306612(+)
chr20:8306671-8307271(+)
chr20:8307336-8307936(+)
chr20:8307850-8308450(+)
chr20:8308739-8309339(+)
chr20:8309359-8309959(+)
chr20:8310950-8311550(+)
chr20:8311828-8312428(+)
chr20:8312538-8313138(+)
chr20:8315163-8315763(+)
chr20:8315644-8316244(+)
chr20:8316264-8316864(+)
chr20:8316850-8317450(+)
chr20:8318119-8318719(+)
chr20:8319813-8320413(+)
chr20:8320530-8321130(+)
chr20:8321210-8321810(+)
chr20:8321850-8322450(+)
chr20:8322868-8323468(+)
chr20:8323650-8324250(+)
chr20:8324598-8325198(+)
chr20:8325194-8325794(+)
chr20:8326704-8327304(+)
chr20:8327305-8327905(+)
chr20:8328190-8328790(+)
chr20:8328721-8329321(+)
chr20:8333413-8334013(+)
chr20:8334140-8334740(+)
chr20:8335984-8336584(+)
chr20:8336735-8337335(+)
chr20:8337650-8338250(+)
chr20:8338236-8338836(+)
chr20:8339230-8339830(+)
chr20:8340613-8341213(+)
chr20:8341707-8342307(+)
chr20:8343001-8343601(+)
chr20:8343430-8344030(+)
chr20:8345011-8345611(+)
chr20:8345530-8346130(+)
chr20:8346310-8346910(+)
chr20:8346912-8347512(+)
chr20:8348368-8348968(+)
chr20:8349262-8349862(+)
chr20:8350005-8350605(+)
chr20:8350810-8351410(+)
chr20:8351790-8352390(+)
chr20:8353378-8353978(+)
chr20:8355362-8355962(+)
chr20:8356421-8357021(+)
chr20:8357470-8358070(+)
chr20:8357870-8358470(+)
chr20:8360335-8360935(+)
chr20:8365809-8366409(+)
chr20:8367087-8367687(+)
chr20:8367519-8368119(+)
chr20:8368698-8369298(+)
chr20:8369251-8369851(+)
chr20:8370010-8370610(+)
chr20:8370557-8371157(+)
chr20:8371745-8372345(+)
chr20:8372430-8373030(+)
chr20:8373948-8374548(+)
chr20:8374876-8375476(+)
chr20:8376652-8377252(+)
chr20:8378769-8379369(+)
chr20:8379195-8379795(+)
chr20:8380496-8381096(+)
chr20:8380970-8381570(+)
chr20:8382094-8382694(+)
chr20:8382750-8383350(+)
chr20:8384005-8384605(+)
chr20:8385688-8386288(+)
chr20:8386930-8387530(+)
chr20:8387410-8388010(+)
chr20:8387910-8388510(+)
chr20:8388670-8389270(+)
chr20:8389238-8389838(+)
chr20:8391530-8392130(+)
chr20:8392170-8392770(+)
chr20:8392820-8393420(+)
chr20:8394305-8394905(+)
chr20:8395401-8396001(+)
chr20:8396120-8396720(+)
chr20:8397073-8397673(+)
chr20:8398360-8398960(+)
chr20:8398930-8399530(+)
chr20:8400280-8400880(+)
chr20:8401189-8401789(+)
chr20:8401850-8402450(+)
chr20:8402499-8403099(+)
chr20:8404521-8405121(+)
chr20:8405124-8405724(+)
chr20:8405649-8406249(+)
chr20:8406334-8406934(+)
chr20:8406759-8407359(+)
chr20:8407524-8408124(+)
chr20:8408233-8408833(+)
chr20:8409130-8409730(+)
chr20:8409534-8410134(+)
chr20:8410463-8411063(+)
chr20:8410890-8411490(+)
chr20:8411675-8412275(+)
chr20:8412657-8413257(+)
chr20:8413276-8413876(+)
chr20:8413851-8414451(+)
chr20:8414982-8415582(+)
chr20:8416143-8416743(+)
chr20:8416550-8417150(+)
chr20:8417470-8418070(+)
chr20:8419447-8420047(+)
chr20:8422690-8423290(+)
chr20:8423530-8424130(+)
chr20:8424050-8424650(+)
chr20:8428129-8428729(+)
chr20:8428762-8429362(+)
chr20:8429707-8430307(+)
chr20:8433010-8433610(+)
chr20:8434375-8434975(+)
chr20:8434878-8435478(+)
chr20:8436270-8436870(+)
chr20:8438502-8439102(+)
chr20:8440111-8440711(+)
chr20:8441660-8442260(+)
chr20:8442695-8443295(+)
chr20:8444424-8445024(+)
chr20:8444951-8445551(+)
chr20:8447328-8447928(+)
chr20:8448510-8449110(+)
chr20:8449290-8449890(+)
chr20:8450698-8451298(+)
chr20:8451630-8452230(+)
chr20:8452161-8452761(+)
chr20:8453460-8454060(+)
chr20:8454073-8454673(+)
chr20:8454630-8455230(+)
chr20:8455040-8455640(+)
chr20:8456620-8457220(+)
chr20:8457418-8458018(+)
chr20:8459925-8460525(+)
chr20:8461170-8461770(+)
chr20:8462191-8462791(+)
chr20:8465410-8466010(+)
chr20:8465936-8466536(+)
chr20:8466399-8466999(+)
chr20:8468160-8468760(+)
chr20:8469070-8469670(+)
chr20:8469588-8470188(+)
chr20:8470011-8470611(+)
chr20:8470664-8471264(+)
chr20:8471900-8472500(+)
chr20:8472729-8473329(+)
chr20:8473490-8474090(+)
chr20:8473930-8474530(+)
chr20:8474438-8475038(+)
chr20:8475005-8475605(+)
chr20:8476020-8476620(+)
chr20:8476460-8477060(+)
chr20:8478670-8479270(+)
chr20:8479339-8479939(+)
chr20:8480390-8480990(+)
chr20:8480910-8481510(+)
chr20:8481590-8482190(+)
chr20:8482170-8482770(+)
chr20:8483603-8484203(+)
chr20:8484591-8485191(+)
chr20:8485546-8486146(+)
chr20:8486137-8486737(+)
chr20:8487915-8488515(+)
chr20:8488666-8489266(+)
chr20:8489790-8490390(+)
chr20:8490373-8490973(+)
chr20:8492450-8493050(+)
chr20:8494150-8494750(+)
chr20:8495610-8496210(+)
chr20:8496491-8497091(+)
chr20:8497410-8498010(+)
chr20:8498019-8498619(+)
chr20:8499472-8500072(+)
chr20:8500496-8501096(+)
chr20:8501530-8502130(+)
chr20:8502465-8503065(+)
chr20:8503590-8504190(+)
chr20:8504205-8504805(+)
chr20:8505003-8505603(+)
chr20:8505810-8506410(+)
chr20:8507164-8507764(+)
chr20:8508057-8508657(+)
chr20:8508509-8509109(+)
chr20:8509790-8510390(+)
chr20:8510597-8511197(+)
chr20:8511552-8512152(+)
chr20:8512711-8513311(+)
chr20:8514490-8515090(+)
chr20:8515068-8515668(+)
chr20:8515951-8516551(+)
chr20:8516728-8517328(+)
chr20:8517676-8518276(+)
chr20:8518574-8519174(+)
chr20:8520510-8521110(+)
chr20:8520955-8521555(+)
chr20:8522555-8523155(+)
chr20:8523050-8523650(+)
chr20:8524590-8525190(+)
chr20:8525330-8525930(+)
chr20:8525767-8526367(+)
chr20:8527070-8527670(+)
chr20:8527582-8528182(+)
chr20:8528155-8528755(+)
chr20:8529270-8529870(+)
chr20:8529755-8530355(+)
chr20:8532342-8532942(+)
chr20:8533220-8533820(+)
chr20:8533688-8534288(+)
chr20:8537078-8537678(+)
chr20:8538260-8538860(+)
chr20:8540660-8541260(+)
chr20:8542010-8542610(+)
chr20:8542872-8543472(+)
chr20:8546240-8546840(+)
chr20:8546790-8547390(+)
chr20:8547550-8548150(+)
chr20:8548692-8549292(+)
chr20:8549378-8549978(+)
chr20:8550351-8550951(+)
chr20:8551535-8552135(+)
chr20:8552195-8552795(+)
chr20:8554134-8554734(+)
chr20:8554808-8555408(+)
chr20:8555249-8555849(+)
chr20:8555756-8556356(+)
chr20:8556935-8557535(+)
chr20:8557890-8558490(+)
chr20:8558320-8558920(+)
chr20:8558879-8559479(+)
chr20:8559506-8560106(+)
chr20:8560590-8561190(+)
chr20:8561428-8562028(+)
chr20:8562010-8562610(+)
chr20:8562446-8563046(+)
chr20:8563544-8564144(+)
chr20:8564126-8564726(+)
chr20:8564910-8565510(+)
chr20:8565695-8566295(+)
chr20:8566268-8566868(+)
chr20:8567818-8568418(+)
chr20:8569150-8569750(+)
chr20:8569950-8570550(+)
chr20:8570507-8571107(+)
chr20:8570921-8571521(+)
chr20:8571810-8572410(+)
chr20:8572310-8572910(+)
chr20:8573108-8573708(+)
chr20:8573690-8574290(+)
chr20:8574430-8575030(+)
chr20:8574890-8575490(+)
chr20:8581614-8582214(+)
chr20:8582103-8582703(+)
chr20:8583148-8583748(+)
chr20:8583824-8584424(+)
chr20:8584530-8585130(+)
chr20:8584950-8585550(+)
chr20:8586190-8586790(+)
chr20:8587680-8588280(+)
chr20:8589030-8589630(+)
chr20:8589920-8590520(+)
chr20:8592300-8592900(+)
chr20:8592890-8593490(+)
chr20:8593730-8594330(+)
chr20:8595270-8595870(+)
chr20:8596430-8597030(+)
chr20:8596830-8597430(+)
chr20:8597364-8597964(+)
chr20:8597802-8598402(+)
chr20:8598830-8599430(+)
chr20:8599470-8600070(+)
chr20:8600805-8601405(+)
chr20:8601581-8602181(+)
chr20:8602483-8603083(+)
chr20:8603038-8603638(+)
chr20:8603513-8604113(+)
chr20:8604079-8604679(+)
chr20:8604572-8605172(+)
chr20:8605224-8605824(+)
chr20:8605850-8606450(+)
chr20:8606330-8606930(+)
chr20:8606910-8607510(+)
chr20:8607911-8608511(+)
chr20:8608400-8609000(+)
chr20:8608850-8609450(+)
chr20:8610590-8611190(+)
chr20:8611788-8612388(+)
chr20:8612670-8613270(+)
chr20:8613198-8613798(+)
chr20:8613915-8614515(+)
chr20:8614930-8615530(+)
chr20:8615330-8615930(+)
chr20:8615868-8616468(+)
chr20:8617290-8617890(+)
chr20:8617730-8618330(+)
chr20:8618445-8619045(+)
chr20:8619789-8620389(+)
chr20:8620461-8621061(+)
chr20:8621058-8621658(+)
chr20:8622174-8622774(+)
chr20:8622809-8623409(+)
chr20:8623636-8624236(+)
chr20:8625927-8626527(+)
chr20:8626522-8627122(+)
chr20:8627235-8627835(+)
chr20:8628011-8628611(+)
chr20:8628435-8629035(+)
chr20:8629072-8629672(+)
chr20:8629880-8630480(+)
chr20:8630830-8631430(+)
chr20:8631629-8632229(+)
chr20:8632076-8632676(+)
chr20:8632962-8633562(+)
chr20:8634670-8635270(+)
chr20:8635075-8635675(+)
chr20:8635958-8636558(+)
chr20:8636868-8637468(+)
chr20:8637653-8638253(+)
chr20:8638950-8639550(+)
chr20:8640765-8641365(+)
chr20:8641170-8641770(+)
chr20:8642126-8642726(+)
chr20:8643127-8643727(+)
chr20:8643934-8644534(+)
chr20:8645325-8645925(+)
chr20:8646410-8647010(+)
chr20:8647845-8648445(+)
chr20:8648588-8649188(+)
chr20:8649030-8649630(+)
chr20:8649900-8650500(+)
chr20:8650700-8651300(+)
chr20:8651366-8651966(+)
chr20:8651976-8652576(+)
chr20:8652383-8652983(+)
chr20:8652815-8653415(+)
chr20:8653672-8654272(+)
chr20:8654470-8655070(+)
chr20:8654889-8655489(+)
chr20:8655658-8656258(+)
chr20:8656330-8656930(+)
chr20:8656910-8657510(+)
chr20:8658794-8659394(+)
chr20:8659810-8660410(+)
chr20:8660595-8661195(+)
chr20:8662730-8663330(+)
chr20:8663530-8664130(+)
chr20:8665530-8666130(+)
chr20:8667520-8668120(+)
chr20:8670575-8671175(+)
chr20:8671270-8671870(+)
chr20:8671675-8672275(+)
chr20:8672170-8672770(+)
chr20:8672730-8673330(+)
chr20:8674253-8674853(+)
chr20:8674807-8675407(+)
chr20:8675650-8676250(+)
chr20:8676830-8677430(+)
chr20:8677490-8678090(+)
chr20:8679080-8679680(+)
chr20:8679956-8680556(+)
chr20:8680905-8681505(+)
chr20:8682430-8683030(+)
chr20:8683674-8684274(+)
chr20:8684540-8685140(+)
chr20:8685025-8685625(+)
chr20:8685490-8686090(+)
chr20:8686337-8686937(+)
chr20:8686960-8687560(+)
chr20:8687703-8688303(+)
chr20:8689527-8690127(+)
chr20:8690186-8690786(+)
chr20:8691100-8691700(+)
chr20:8692098-8692698(+)
chr20:8693790-8694390(+)
chr20:8694630-8695230(+)
chr20:8695044-8695644(+)
chr20:8695724-8696324(+)
chr20:8696901-8697501(+)
chr20:8697590-8698190(+)
chr20:8698320-8698920(+)
chr20:8698845-8699445(+)
chr20:8699552-8700152(+)
chr20:8700010-8700610(+)
chr20:8700720-8701320(+)
chr20:8701632-8702232(+)
chr20:8702195-8702795(+)
chr20:8702839-8703439(+)
chr20:8704170-8704770(+)
chr20:8704893-8705493(+)
chr20:8706899-8707499(+)
chr20:8707847-8708447(+)
chr20:8709516-8710116(+)
chr20:8712490-8713090(+)
chr20:8713511-8714111(+)
chr20:8716216-8716816(+)
chr20:8717481-8718081(+)
chr20:8720010-8720610(+)
chr20:8720771-8721371(+)
chr20:8722310-8722910(+)
chr20:8723910-8724510(+)
chr20:8724753-8725353(+)
chr20:8725155-8725755(+)
chr20:8727815-8728415(+)
chr20:8729644-8730244(+)
chr20:8730515-8731115(+)
chr20:8731994-8732594(+)
chr20:8733280-8733880(+)
chr20:8733970-8734570(+)
chr20:8734465-8735065(+)
chr20:8735340-8735940(+)
chr20:8735760-8736360(+)
chr20:8736203-8736803(+)
chr20:8736961-8737561(+)
chr20:8737763-8738363(+)
chr20:8738445-8739045(+)
chr20:8739050-8739650(+)
chr20:8740149-8740749(+)
chr20:8741090-8741690(+)
chr20:8742128-8742728(+)
chr20:8743010-8743610(+)
chr20:8744235-8744835(+)
chr20:8744859-8745459(+)
chr20:8745570-8746170(+)
chr20:8746550-8747150(+)
chr20:8747448-8748048(+)
chr20:8748080-8748680(+)
chr20:8750877-8751477(+)
chr20:8754329-8754929(+)
chr20:8754921-8755521(+)
chr20:8757404-8758004(+)
chr20:8758439-8759039(+)
chr20:8759178-8759778(+)
chr20:8761509-8762109(+)
chr20:8763343-8763943(+)
chr20:8764230-8764830(+)
chr20:8767623-8768223(+)
chr20:8768838-8769438(+)
chr20:8769375-8769975(+)
chr20:8769997-8770597(+)
chr20:8771002-8771602(+)
chr20:8775824-8776424(+)
chr20:8776822-8777422(+)
chr20:8778180-8778780(+)
chr20:8779052-8779652(+)
chr20:8779690-8780290(+)
chr20:8780673-8781273(+)
chr20:8781310-8781910(+)
chr20:8781830-8782430(+)
chr20:8782623-8783223(+)
chr20:8783070-8783670(+)
chr20:8783595-8784195(+)
chr20:8786590-8787190(+)
chr20:8787471-8788071(+)
chr20:8788015-8788615(+)
chr20:8788613-8789213(+)
chr20:8789390-8789990(+)
chr20:8789833-8790433(+)
chr20:8790629-8791229(+)
chr20:8791200-8791800(+)
chr20:8792300-8792900(+)
chr20:8792706-8793306(+)
chr20:8793408-8794008(+)
chr20:8794060-8794660(+)
chr20:8794750-8795350(+)
chr20:8795290-8795890(+)
chr20:8795800-8796400(+)
chr20:8796283-8796883(+)
chr20:8796915-8797515(+)
chr20:8797434-8798034(+)
chr20:8800890-8801490(+)
chr20:8803120-8803720(+)
chr20:8803570-8804170(+)
chr20:8804755-8805355(+)
chr20:8806354-8806954(+)
chr20:8808260-8808860(+)
chr20:8808790-8809390(+)
chr20:8809785-8810385(+)
chr20:8810317-8810917(+)
chr20:8811650-8812250(+)
chr20:8812330-8812930(+)
chr20:8812944-8813544(+)
chr20:8815472-8816072(+)
chr20:8816261-8816861(+)
chr20:8816730-8817330(+)
chr20:8817975-8818575(+)
chr20:8820850-8821450(+)
chr20:8821820-8822420(+)
chr20:8822994-8823594(+)
chr20:8824692-8825292(+)
chr20:8825560-8826160(+)
chr20:8827450-8828050(+)
chr20:8828485-8829085(+)
chr20:8829170-8829770(+)
chr20:8830648-8831248(+)
chr20:8831900-8832500(+)
chr20:8832457-8833057(+)
chr20:8832870-8833470(+)
chr20:8833807-8834407(+)
chr20:8834322-8834922(+)
chr20:8835089-8835689(+)
chr20:8835829-8836429(+)
chr20:8837350-8837950(+)
chr20:8838270-8838870(+)
chr20:8838875-8839475(+)
chr20:8839440-8840040(+)
chr20:8840686-8841286(+)
chr20:8841579-8842179(+)
chr20:8842661-8843261(+)
chr20:8843715-8844315(+)
chr20:8845070-8845670(+)
chr20:8846315-8846915(+)
chr20:8846812-8847412(+)
chr20:8847719-8848319(+)
chr20:8848806-8849406(+)
chr20:8849684-8850284(+)
chr20:8850570-8851170(+)
chr20:8851124-8851724(+)
chr20:8852809-8853409(+)
chr20:8853450-8854050(+)
chr20:8854570-8855170(+)
chr20:8854990-8855590(+)
chr20:8856146-8856746(+)
chr20:8856949-8857549(+)
chr20:8858018-8858618(+)
chr20:8858773-8859373(+)
chr20:8859330-8859930(+)
chr20:8860344-8860944(+)
chr20:8860990-8861590(+)
chr20:8861501-8862101(+)
chr20:8863655-8864255(+)
chr20:8865190-8865790(+)
chr20:8869771-8870371(+)
chr20:8872930-8873530(+)
chr20:8873670-8874270(+)
chr20:8874328-8874928(+)
chr20:8875310-8875910(+)
chr20:8875950-8876550(+)
chr20:8876600-8877200(+)
chr20:8877382-8877982(+)
chr20:8877990-8878590(+)
chr20:8880772-8881372(+)
chr20:8881984-8882584(+)
chr20:8883020-8883620(+)
chr20:8884183-8884783(+)
chr20:8884709-8885309(+)
chr20:8886965-8887565(+)
chr20:8889385-8889985(+)
chr20:8890096-8890696(+)
chr20:8892684-8893284(+)
chr20:8893263-8893863(+)
chr20:8894014-8894614(+)
chr20:8894687-8895287(+)
chr20:8895099-8895699(+)
chr20:8897070-8897670(+)
chr20:8897616-8898216(+)
chr20:8898695-8899295(+)
chr20:8899780-8900380(+)
chr20:8900480-8901080(+)
chr20:8902750-8903350(+)
chr20:8906400-8907000(+)
chr20:8907810-8908410(+)
chr20:8909655-8910255(+)
chr20:8911251-8911851(+)
chr20:8912261-8912861(+)
chr20:8912714-8913314(+)
chr20:8913292-8913892(+)
chr20:8913988-8914588(+)
chr20:8914693-8915293(+)
chr20:8916054-8916654(+)
chr20:8917560-8918160(+)
chr20:8918385-8918985(+)
chr20:8919182-8919782(+)
chr20:8920370-8920970(+)
chr20:8920865-8921465(+)
chr20:8921900-8922500(+)
chr20:8922823-8923423(+)
chr20:8923632-8924232(+)
chr20:8924170-8924770(+)
chr20:8925015-8925615(+)
chr20:8926100-8926700(+)
chr20:8926588-8927188(+)
chr20:8927034-8927634(+)
chr20:8927649-8928249(+)
chr20:8928995-8929595(+)
chr20:8929950-8930550(+)
chr20:8931140-8931740(+)
chr20:8931671-8932271(+)
chr20:8933273-8933873(+)
chr20:8933859-8934459(+)
chr20:8934310-8934910(+)
chr20:8937605-8938205(+)
chr20:8938390-8938990(+)
chr20:8939702-8940302(+)
chr20:8940790-8941390(+)
chr20:8941570-8942170(+)
chr20:8941999-8942599(+)
chr20:8943325-8943925(+)
chr20:8944370-8944970(+)
chr20:8945603-8946203(+)
chr20:8946038-8946638(+)
chr20:8948400-8949000(+)
chr20:8949669-8950269(+)
chr20:8952411-8953011(+)
chr20:8953465-8954065(+)
chr20:8954050-8954650(+)
chr20:8954687-8955287(+)
chr20:8955970-8956570(+)
chr20:8956857-8957457(+)
chr20:8957374-8957974(+)
chr20:8960890-8961490(+)
chr20:8962076-8962676(+)
chr20:8962679-8963279(+)
chr20:8963983-8964583(+)
chr20:8964530-8965130(+)
chr20:8965070-8965670(+)
chr20:8967947-8968547(+)
chr20:8968551-8969151(+)
chr20:8970511-8971111(+)
chr20:8971533-8972133(+)
chr20:8972230-8972830(+)
chr20:8974587-8975187(+)
chr20:8976315-8976915(+)
chr20:8976770-8977370(+)
chr20:8977577-8978177(+)
chr20:8978299-8978899(+)
chr20:8978960-8979560(+)
chr20:8980048-8980648(+)
chr20:8981990-8982590(+)
chr20:8983390-8983990(+)
chr20:8984090-8984690(+)
chr20:8984575-8985175(+)
chr20:8987410-8988010(+)
chr20:8991612-8992212(+)
chr20:8992750-8993350(+)
chr20:8994630-8995230(+)
chr20:8995271-8995871(+)
chr20:8995868-8996468(+)
chr20:8996477-8997077(+)
chr20:8997250-8997850(+)
chr20:9000278-9000878(+)
chr20:9001785-9002385(+)
chr20:9002291-9002891(+)
chr20:9002985-9003585(+)
chr20:9004660-9005260(+)
chr20:9005073-9005673(+)
chr20:9005668-9006268(+)
chr20:9006129-9006729(+)
chr20:9008252-9008852(+)
chr20:9008927-9009527(+)
chr20:9011450-9012050(+)
chr20:9012507-9013107(+)
chr20:9013288-9013888(+)
chr20:9014230-9014830(+)
chr20:9015688-9016288(+)
chr20:9016350-9016950(+)
chr20:9017100-9017700(+)
chr20:9018808-9019408(+)
chr20:9019332-9019932(+)
chr20:9019734-9020334(+)
chr20:9020315-9020915(+)
chr20:9020774-9021374(+)
chr20:9021606-9022206(+)
chr20:9023940-9024540(+)
chr20:9025691-9026291(+)
chr20:9027850-9028450(+)
chr20:9028565-9029165(+)
chr20:9029390-9029990(+)
chr20:9029890-9030490(+)
chr20:9031115-9031715(+)
chr20:9031650-9032250(+)
chr20:9032074-9032674(+)
chr20:9032597-9033197(+)
chr20:9033698-9034298(+)
chr20:9034684-9035284(+)
chr20:9035580-9036180(+)
chr20:9036497-9037097(+)
chr20:9040495-9041095(+)
chr20:9041490-9042090(+)
chr20:9042597-9043197(+)
chr20:9043272-9043872(+)
chr20:9043905-9044505(+)
chr20:9045970-9046570(+)
chr20:9046770-9047370(+)
chr20:9047248-9047848(+)
chr20:9048116-9048716(+)
chr20:9048993-9049593(+)
chr20:9049623-9050223(+)
chr20:9050360-9050960(+)
chr20:9050798-9051398(+)
chr20:9051217-9051817(+)
chr20:9051717-9052317(+)
chr20:9052504-9053104(+)
chr20:9052923-9053523(+)
chr20:9053427-9054027(+)
chr20:9054410-9055010(+)
chr20:9054933-9055533(+)
chr20:9055815-9056415(+)
chr20:9056231-9056831(+)
chr20:9056998-9057598(+)
chr20:9058050-9058650(+)
chr20:9058510-9059110(+)
chr20:9059588-9060188(+)
chr20:9060531-9061131(+)
chr20:9061105-9061705(+)
chr20:9062003-9062603(+)
chr20:9062830-9063430(+)
chr20:9063255-9063855(+)
chr20:9064379-9064979(+)
chr20:9065650-9066250(+)
chr20:9066093-9066693(+)
chr20:9066954-9067554(+)
chr20:9068272-9068872(+)
chr20:9069039-9069639(+)
chr20:9070845-9071445(+)
chr20:9071441-9072041(+)
chr20:9071940-9072540(+)
chr20:9072779-9073379(+)
chr20:9073194-9073794(+)
chr20:9073868-9074468(+)
chr20:9075350-9075950(+)
chr20:9075811-9076411(+)
chr20:9076455-9077055(+)
chr20:9077171-9077771(+)
chr20:9078030-9078630(+)
chr20:9079930-9080530(+)
chr20:9080680-9081280(+)
chr20:9081229-9081829(+)
chr20:9082550-9083150(+)
chr20:9083435-9084035(+)
chr20:9084516-9085116(+)
chr20:9087220-9087820(+)
chr20:9088240-9088840(+)
chr20:9088802-9089402(+)
chr20:9089550-9090150(+)
chr20:9090117-9090717(+)
chr20:9090902-9091502(+)
chr20:9091635-9092235(+)
chr20:9093122-9093722(+)
chr20:9093667-9094267(+)
chr20:9094130-9094730(+)
chr20:9095099-9095699(+)
chr20:9099072-9099672(+)
chr20:9099664-9100264(+)
chr20:9100354-9100954(+)
chr20:9101370-9101970(+)
chr20:9101840-9102440(+)
chr20:9102390-9102990(+)
chr20:9103147-9103747(+)
chr20:9104525-9105125(+)
chr20:9105470-9106070(+)
chr20:9107081-9107681(+)
chr20:9107560-9108160(+)
chr20:9108445-9109045(+)
chr20:9109167-9109767(+)
chr20:9109740-9110340(+)
chr20:9110390-9110990(+)
chr20:9110961-9111561(+)
chr20:9112470-9113070(+)
chr20:9113270-9113870(+)
chr20:9113828-9114428(+)
chr20:9114390-9114990(+)
chr20:9114921-9115521(+)
chr20:9115798-9116398(+)
chr20:9116729-9117329(+)
chr20:9117613-9118213(+)
chr20:9118408-9119008(+)
chr20:9118850-9119450(+)
chr20:9119906-9120506(+)
chr20:9120701-9121301(+)
chr20:9121560-9122160(+)
chr20:9124409-9125009(+)
chr20:9125492-9126092(+)
chr20:9126310-9126910(+)
chr20:9127010-9127610(+)
chr20:9128063-9128663(+)
chr20:9128845-9129445(+)
chr20:9129566-9130166(+)
chr20:9130296-9130896(+)
chr20:9131268-9131868(+)
chr20:9132390-9132990(+)
chr20:9133130-9133730(+)
chr20:9133710-9134310(+)
chr20:9134490-9135090(+)
chr20:9135070-9135670(+)
chr20:9136740-9137340(+)
chr20:9137411-9138011(+)
chr20:9139070-9139670(+)
chr20:9139930-9140530(+)
chr20:9140773-9141373(+)
chr20:9141286-9141886(+)
chr20:9141825-9142425(+)
chr20:9143771-9144371(+)
chr20:9144543-9145143(+)
chr20:9145293-9145893(+)
chr20:9145801-9146401(+)
chr20:9146776-9147376(+)
chr20:9147685-9148285(+)
chr20:9148249-9148849(+)
chr20:9149268-9149868(+)
chr20:9150410-9151010(+)
chr20:9151276-9151876(+)
chr20:9152156-9152756(+)
chr20:9153036-9153636(+)
chr20:9153472-9154072(+)
chr20:9154107-9154707(+)
chr20:9154518-9155118(+)
chr20:9154940-9155540(+)
chr20:9157140-9157740(+)
chr20:9157831-9158431(+)
chr20:9159951-9160551(+)
chr20:9160408-9161008(+)
chr20:9161172-9161772(+)
chr20:9161900-9162500(+)
chr20:9163110-9163710(+)
chr20:9165090-9165690(+)
chr20:9166085-9166685(+)
chr20:9166911-9167511(+)
chr20:9167696-9168296(+)
chr20:9168626-9169226(+)
chr20:9172450-9173050(+)
chr20:9173450-9174050(+)
chr20:9173916-9174516(+)
chr20:9175556-9176156(+)
chr20:9176151-9176751(+)
chr20:9176675-9177275(+)
chr20:9177250-9177850(+)
chr20:9178430-9179030(+)
chr20:9178992-9179592(+)
chr20:9179480-9180080(+)
chr20:9180735-9181335(+)
chr20:9181142-9181742(+)
chr20:9182110-9182710(+)
chr20:9182916-9183516(+)
chr20:9183585-9184185(+)
chr20:9184230-9184830(+)
chr20:9185544-9186144(+)
chr20:9186905-9187505(+)
chr20:9187350-9187950(+)
chr20:9187803-9188403(+)
chr20:9188490-9189090(+)
chr20:9189110-9189710(+)
chr20:9190453-9191053(+)
chr20:9190904-9191504(+)
chr20:9191662-9192262(+)
chr20:9192620-9193220(+)
chr20:9193318-9193918(+)
chr20:9194535-9195135(+)
chr20:9195248-9195848(+)
chr20:9196087-9196687(+)
chr20:9197545-9198145(+)
chr20:9199144-9199744(+)
chr20:9199948-9200548(+)
chr20:9201392-9201992(+)
chr20:9201895-9202495(+)
chr20:9203245-9203845(+)
chr20:9203865-9204465(+)
chr20:9204590-9205190(+)
chr20:9205030-9205630(+)
chr20:9205952-9206552(+)
chr20:9206417-9207017(+)
chr20:9207970-9208570(+)
chr20:9208619-9209219(+)
chr20:9209414-9210014(+)
chr20:9213375-9213975(+)
chr20:9214360-9214960(+)
chr20:9216088-9216688(+)
chr20:9216981-9217581(+)
chr20:9217860-9218460(+)
chr20:9218390-9218990(+)
chr20:9220210-9220810(+)
chr20:9221190-9221790(+)
chr20:9221825-9222425(+)
chr20:9222264-9222864(+)
chr20:9222970-9223570(+)
chr20:9223782-9224382(+)
chr20:9224523-9225123(+)
chr20:9225358-9225958(+)
chr20:9226680-9227280(+)
chr20:9227250-9227850(+)
chr20:9230023-9230623(+)
chr20:9231070-9231670(+)
chr20:9233582-9234182(+)
chr20:9234250-9234850(+)
chr20:9234923-9235523(+)
chr20:9235713-9236313(+)
chr20:9236933-9237533(+)
chr20:9237720-9238320(+)
chr20:9238669-9239269(+)
chr20:9239422-9240022(+)
chr20:9240577-9241177(+)
chr20:9241379-9241979(+)
chr20:9242279-9242879(+)
chr20:9243156-9243756(+)
chr20:9245240-9245840(+)
chr20:9247403-9248003(+)
chr20:9248230-9248830(+)
chr20:9249100-9249700(+)
chr20:9249834-9250434(+)
chr20:9250770-9251370(+)
chr20:9251384-9251984(+)
chr20:9252310-9252910(+)
chr20:9253020-9253620(+)
chr20:9253926-9254526(+)
chr20:9254394-9254994(+)
chr20:9256150-9256750(+)
chr20:9256710-9257310(+)
chr20:9257655-9258255(+)
chr20:9258476-9259076(+)
chr20:9260485-9261085(+)
chr20:9261170-9261770(+)
chr20:9262488-9263088(+)
chr20:9263130-9263730(+)
chr20:9263595-9264195(+)
chr20:9264775-9265375(+)
chr20:9265602-9266202(+)
chr20:9266138-9266738(+)
chr20:9267096-9267696(+)
chr20:9267619-9268219(+)
chr20:9268332-9268932(+)
chr20:9270340-9270940(+)
chr20:9270758-9271358(+)
chr20:9272660-9273260(+)
chr20:9273850-9274450(+)
chr20:9274626-9275226(+)
chr20:9278050-9278650(+)
chr20:9279463-9280063(+)
chr20:9279870-9280470(+)
chr20:9280620-9281220(+)
chr20:9281103-9281703(+)
chr20:9281820-9282420(+)
chr20:9282269-9282869(+)
chr20:9282762-9283362(+)
chr20:9287057-9287657(+)
chr20:9287559-9288159(+)
chr20:9288115-9288715(+)
chr20:9288595-9289195(+)
chr20:9289230-9289830(+)
chr20:9290422-9291022(+)
chr20:9291654-9292254(+)
chr20:9292513-9293113(+)
chr20:9294205-9294805(+)
chr20:9296510-9297110(+)
chr20:9297130-9297730(+)
chr20:9298351-9298951(+)
chr20:9298830-9299430(+)
chr20:9299371-9299971(+)
chr20:9300102-9300702(+)
chr20:9300538-9301138(+)
chr20:9301445-9302045(+)
chr20:9302030-9302630(+)
chr20:9302640-9303240(+)
chr20:9303154-9303754(+)
chr20:9303610-9304210(+)
chr20:9304167-9304767(+)
chr20:9305029-9305629(+)
chr20:9305701-9306301(+)
chr20:9306410-9307010(+)
chr20:9306970-9307570(+)
chr20:9307570-9308170(+)
chr20:9308380-9308980(+)
chr20:9308810-9309410(+)
chr20:9309390-9309990(+)
chr20:9310029-9310629(+)
chr20:9310663-9311263(+)
chr20:9311114-9311714(+)
chr20:9311756-9312356(+)
chr20:9312251-9312851(+)
chr20:9312709-9313309(+)
chr20:9313440-9314040(+)
chr20:9314090-9314690(+)
chr20:9314598-9315198(+)
chr20:9315342-9315942(+)
chr20:9316103-9316703(+)
chr20:9316768-9317368(+)
chr20:9317581-9318181(+)
chr20:9318280-9318880(+)
chr20:9318757-9319357(+)
chr20:9319430-9320030(+)
chr20:9320290-9320890(+)
chr20:9320750-9321350(+)
chr20:9321370-9321970(+)
chr20:9322105-9322705(+)
chr20:9323205-9323805(+)
chr20:9324190-9324790(+)
chr20:9324607-9325207(+)
chr20:9325123-9325723(+)
chr20:9325835-9326435(+)
chr20:9326697-9327297(+)
chr20:9327370-9327970(+)
chr20:9327830-9328430(+)
chr20:9328475-9329075(+)
chr20:9329266-9329866(+)
chr20:9330034-9330634(+)
chr20:9331220-9331820(+)
chr20:9332280-9332880(+)
chr20:9332930-9333530(+)
chr20:9333727-9334327(+)
chr20:9334372-9334972(+)
chr20:9335253-9335853(+)
chr20:9336770-9337370(+)
chr20:9337330-9337930(+)
chr20:9337910-9338510(+)
chr20:9338463-9339063(+)
chr20:9339050-9339650(+)
chr20:9339743-9340343(+)
chr20:9340195-9340795(+)
chr20:9340974-9341574(+)
chr20:9341410-9342010(+)
chr20:9342616-9343216(+)
chr20:9343281-9343881(+)
chr20:9344203-9344803(+)
chr20:9345280-9345880(+)
chr20:9348173-9348773(+)
chr20:9348910-9349510(+)
chr20:9349510-9350110(+)
chr20:9350119-9350719(+)
chr20:9350790-9351390(+)
chr20:9351370-9351970(+)
chr20:9351990-9352590(+)
chr20:9353610-9354210(+)
chr20:9354095-9354695(+)
chr20:9354895-9355495(+)
chr20:9355839-9356439(+)
chr20:9356678-9357278(+)
chr20:9357528-9358128(+)
chr20:9359319-9359919(+)
chr20:9361143-9361743(+)
chr20:9363890-9364490(+)
chr20:9364450-9365050(+)
chr20:9365890-9366490(+)
chr20:9366470-9367070(+)
chr20:9367877-9368477(+)
chr20:9368684-9369284(+)
chr20:9369254-9369854(+)
chr20:9369862-9370462(+)
chr20:9370321-9370921(+)
chr20:9371045-9371645(+)
chr20:9372224-9372824(+)
chr20:9372940-9373540(+)
chr20:9373799-9374399(+)
chr20:9375830-9376430(+)
chr20:9376390-9376990(+)
chr20:9376930-9377530(+)
chr20:9377410-9378010(+)
chr20:9378125-9378725(+)
chr20:9378545-9379145(+)
chr20:9379810-9380410(+)
chr20:9380518-9381118(+)
chr20:9380994-9381594(+)
chr20:9381907-9382507(+)
chr20:9382663-9383263(+)
chr20:9383435-9384035(+)
chr20:9383900-9384500(+)
chr20:9384392-9384992(+)
chr20:9385083-9385683(+)
chr20:9388607-9389207(+)
chr20:9389193-9389793(+)
chr20:9389898-9390498(+)
chr20:9390521-9391121(+)
chr20:9391452-9392052(+)
chr20:9391888-9392488(+)
chr20:9392357-9392957(+)
chr20:9392820-9393420(+)
chr20:9393652-9394252(+)
chr20:9394890-9395490(+)
chr20:9396052-9396652(+)
chr20:9397255-9397855(+)
chr20:9398232-9398832(+)
chr20:9398790-9399390(+)
chr20:9400005-9400605(+)
chr20:9400810-9401410(+)
chr20:9402159-9402759(+)
chr20:9403031-9403631(+)
chr20:9404130-9404730(+)
chr20:9405070-9405670(+)
chr20:9405803-9406403(+)
chr20:9406265-9406865(+)
chr20:9406740-9407340(+)
chr20:9407330-9407930(+)
chr20:9407870-9408470(+)
chr20:9408482-9409082(+)
chr20:9409810-9410410(+)
chr20:9411190-9411790(+)
chr20:9413458-9414058(+)
chr20:9416710-9417310(+)
chr20:9418063-9418663(+)
chr20:9420357-9420957(+)
chr20:9420938-9421538(+)
chr20:9421450-9422050(+)
chr20:9422275-9422875(+)
chr20:9423408-9424008(+)
chr20:9423986-9424586(+)
chr20:9425400-9426000(+)
chr20:9426116-9426716(+)
chr20:9427669-9428269(+)
chr20:9428870-9429470(+)
chr20:9429280-9429880(+)
chr20:9430327-9430927(+)
chr20:9433570-9434170(+)
chr20:9435344-9435944(+)
chr20:9437563-9438163(+)
chr20:9438866-9439466(+)
chr20:9440030-9440630(+)
chr20:9440540-9441140(+)
chr20:9441106-9441706(+)
chr20:9441590-9442190(+)
chr20:9442010-9442610(+)
chr20:9445990-9446590(+)
chr20:9448526-9449126(+)
chr20:9449185-9449785(+)
chr20:9450250-9450850(+)
chr20:9452270-9452870(+)
chr20:9453310-9453910(+)
chr20:9455552-9456152(+)
chr20:9455963-9456563(+)
chr20:9456577-9457177(+)
chr20:9457170-9457770(+)
chr20:9459299-9459899(+)
chr20:9460610-9461210(+)
chr20:9462728-9463328(+)
chr20:9463622-9464222(+)
chr20:9464110-9464710(+)
chr20:9466350-9466950(+)
chr20:9468596-9469196(+)
chr20:9469215-9469815(+)
chr20:9470725-9471325(+)
chr20:9471170-9471770(+)
chr20:9471868-9472468(+)
chr20:9472609-9473209(+)
chr20:9473640-9474240(+)
chr20:9474334-9474934(+)
chr20:9476367-9476967(+)
chr20:9478908-9479508(+)
chr20:9479970-9480570(+)
chr20:9480735-9481335(+)
chr20:9482079-9482679(+)
chr20:9484406-9485006(+)
chr20:9485160-9485760(+)
chr20:9485765-9486365(+)
chr20:9486627-9487227(+)
chr20:9487321-9487921(+)
chr20:9487834-9488434(+)
chr20:9488268-9488868(+)
chr20:9488837-9489437(+)
chr20:9489322-9489922(+)
chr20:9489773-9490373(+)
chr20:9490469-9491069(+)
chr20:9491027-9491627(+)
chr20:9491433-9492033(+)
chr20:9492114-9492714(+)
chr20:9492770-9493370(+)
chr20:9493220-9493820(+)
chr20:9494290-9494890(+)
chr20:9494986-9495586(+)
chr20:9495774-9496374(+)
chr20:9496249-9496849(+)
chr20:9496866-9497466(+)
chr20:9497778-9498378(+)
chr20:9498343-9498943(+)
chr20:9499320-9499920(+)
chr20:9500210-9500810(+)
chr20:9500680-9501280(+)
chr20:9501163-9501763(+)
chr20:9501695-9502295(+)
chr20:9502570-9503170(+)
chr20:9503590-9504190(+)
chr20:9504139-9504739(+)
chr20:9505150-9505750(+)
chr20:9505920-9506520(+)
chr20:9506450-9507050(+)
chr20:9506890-9507490(+)
chr20:9507510-9508110(+)
chr20:9508270-9508870(+)
chr20:9510200-9510800(+)
chr20:9510752-9511352(+)
chr20:9511410-9512010(+)
chr20:9512045-9512645(+)
chr20:9512646-9513246(+)
chr20:9513090-9513690(+)
chr20:9513650-9514250(+)
chr20:9514590-9515190(+)
chr20:9515250-9515850(+)
chr20:9516015-9516615(+)
chr20:9516545-9517145(+)
chr20:9517270-9517870(+)
chr20:9518590-9519190(+)
chr20:9519730-9520330(+)
chr20:9520490-9521090(+)
chr20:9521030-9521630(+)
chr20:9522045-9522645(+)
chr20:9522742-9523342(+)
chr20:9523797-9524397(+)
chr20:9524410-9525010(+)
chr20:9528067-9528667(+)
chr20:9529430-9530030(+)
chr20:9530350-9530950(+)
chr20:9531439-9532039(+)
chr20:9532633-9533233(+)
chr20:9534575-9535175(+)
chr20:9536300-9536900(+)
chr20:9536735-9537335(+)
chr20:9538005-9538605(+)
chr20:9539339-9539939(+)
chr20:9540075-9540675(+)
chr20:9540830-9541430(+)
chr20:9541600-9542200(+)
chr20:9542610-9543210(+)
chr20:9543070-9543670(+)
chr20:9543810-9544410(+)
chr20:9544390-9544990(+)
chr20:9545370-9545970(+)
chr20:9545910-9546510(+)
chr20:9546571-9547171(+)
chr20:9547441-9548041(+)
chr20:9547970-9548570(+)
chr20:9548370-9548970(+)
chr20:9549137-9549737(+)
chr20:9551145-9551745(+)
chr20:9552310-9552910(+)
chr20:9552782-9553382(+)
chr20:9553191-9553791(+)
chr20:9554020-9554620(+)
chr20:9554608-9555208(+)
chr20:9555265-9555865(+)
chr20:9556365-9556965(+)
chr20:9557320-9557920(+)
chr20:9558006-9558606(+)
chr20:9559129-9559729(+)
chr20:9559651-9560251(+)
chr20:9560760-9561360(+)
chr20:9562138-9562738(+)
chr20:9563270-9563870(+)
chr20:9563724-9564324(+)
chr20:9565239-9565839(+)
chr20:9565870-9566470(+)
chr20:9569252-9569852(+)
chr20:9570734-9571334(+)
chr20:9571165-9571765(+)
chr20:9571630-9572230(+)
chr20:9573052-9573652(+)
chr20:9574818-9575418(+)
chr20:9575790-9576390(+)
chr20:9576447-9577047(+)
chr20:9577422-9578022(+)
chr20:9578067-9578667(+)
chr20:9578490-9579090(+)
chr20:9579420-9580020(+)
chr20:9581045-9581645(+)
chr20:9583200-9583800(+)
chr20:9585224-9585824(+)
chr20:9585980-9586580(+)
chr20:9586590-9587190(+)
chr20:9587070-9587670(+)
chr20:9587810-9588410(+)
chr20:9588410-9589010(+)
chr20:9589417-9590017(+)
chr20:9589880-9590480(+)
chr20:9590412-9591012(+)
chr20:9591130-9591730(+)
chr20:9591632-9592232(+)
chr20:9592080-9592680(+)
chr20:9592640-9593240(+)
chr20:9593830-9594430(+)
chr20:9594416-9595016(+)
chr20:9595010-9595610(+)
chr20:9595730-9596330(+)
chr20:9596245-9596845(+)
chr20:9596782-9597382(+)
chr20:9597597-9598197(+)
chr20:9598495-9599095(+)
chr20:9599311-9599911(+)
chr20:9600009-9600609(+)
chr20:9600740-9601340(+)
chr20:9601524-9602124(+)
chr20:9602308-9602908(+)
chr20:9602960-9603560(+)
chr20:9603510-9604110(+)
chr20:9604031-9604631(+)
chr20:9604940-9605540(+)
chr20:9605630-9606230(+)
chr20:9606360-9606960(+)
chr20:9606873-9607473(+)
chr20:9607717-9608317(+)
chr20:9608694-9609294(+)
chr20:9609167-9609767(+)
chr20:9610328-9610928(+)
chr20:9611064-9611664(+)
chr20:9611871-9612471(+)
chr20:9612516-9613116(+)
chr20:9613500-9614100(+)
chr20:9614831-9615431(+)
chr20:9615235-9615835(+)
chr20:9616300-9616900(+)
chr20:9618579-9619179(+)
chr20:9619210-9619810(+)
chr20:9623646-9624246(+)
chr20:9625090-9625690(+)
chr20:9626923-9627523(+)
chr20:9627750-9628350(+)
chr20:9628250-9628850(+)
chr20:9629035-9629635(+)
chr20:9630010-9630610(+)
chr20:9630520-9631120(+)
chr20:9631743-9632343(+)
chr20:9633000-9633600(+)
chr20:9635190-9635790(+)
chr20:9639250-9639850(+)
chr20:9639752-9640352(+)
chr20:9640310-9640910(+)
chr20:9640775-9641375(+)
chr20:9641460-9642060(+)
chr20:9642907-9643507(+)
chr20:9643830-9644430(+)
chr20:9645030-9645630(+)
chr20:9645780-9646380(+)
chr20:9647690-9648290(+)
chr20:9649083-9649683(+)
chr20:9650310-9650910(+)
chr20:9652890-9653490(+)
chr20:9653481-9654081(+)
chr20:9654465-9655065(+)
chr20:9655121-9655721(+)
chr20:9656030-9656630(+)
chr20:9656501-9657101(+)
chr20:9657652-9658252(+)
chr20:9659390-9659990(+)
chr20:9660082-9660682(+)
chr20:9662890-9663490(+)
chr20:9663680-9664280(+)
chr20:9664393-9664993(+)
chr20:9665250-9665850(+)
chr20:9666120-9666720(+)
chr20:9666584-9667184(+)
chr20:9666992-9667592(+)
chr20:9667506-9668106(+)
chr20:9669010-9669610(+)
chr20:9669599-9670199(+)
chr20:9670240-9670840(+)
chr20:9672498-9673098(+)
chr20:9673486-9674086(+)
chr20:9674850-9675450(+)
chr20:9678209-9678809(+)
chr20:9678943-9679543(+)
chr20:9679754-9680354(+)
chr20:9680830-9681430(+)
chr20:9681643-9682243(+)
chr20:9683196-9683796(+)
chr20:9683770-9684370(+)
chr20:9684750-9685350(+)
chr20:9685209-9685809(+)
chr20:9685710-9686310(+)
chr20:9686257-9686857(+)
chr20:9686693-9687293(+)
chr20:9687570-9688170(+)
chr20:9688010-9688610(+)
chr20:9689977-9690577(+)
chr20:9691810-9692410(+)
chr20:9697600-9698200(+)
chr20:9698716-9699316(+)
chr20:9699304-9699904(+)
chr20:9700161-9700761(+)
chr20:9701678-9702278(+)
chr20:9702550-9703150(+)
chr20:9704285-9704885(+)
chr20:9706350-9706950(+)
chr20:9707110-9707710(+)
chr20:9707690-9708290(+)
chr20:9708154-9708754(+)
chr20:9710210-9710810(+)
chr20:9710984-9711584(+)
chr20:9712097-9712697(+)
chr20:9712870-9713470(+)
chr20:9715870-9716470(+)
chr20:9717010-9717610(+)
chr20:9719219-9719819(+)
chr20:9719627-9720227(+)
chr20:9720431-9721031(+)
chr20:9720966-9721566(+)
chr20:9721947-9722547(+)
chr20:9722583-9723183(+)
chr20:9723364-9723964(+)
chr20:9723870-9724470(+)
chr20:9724430-9725030(+)
chr20:9725022-9725622(+)
chr20:9726020-9726620(+)
chr20:9730249-9730849(+)
chr20:9731720-9732320(+)
chr20:9732250-9732850(+)
chr20:9733275-9733875(+)
chr20:9734170-9734770(+)
chr20:9735467-9736067(+)
chr20:9735942-9736542(+)
chr20:9737242-9737842(+)
chr20:9737730-9738330(+)
chr20:9738388-9738988(+)
chr20:9738991-9739591(+)
chr20:9739426-9740026(+)
chr20:9740079-9740679(+)
chr20:9743963-9744563(+)
chr20:9744529-9745129(+)
chr20:9745430-9746030(+)
chr20:9746675-9747275(+)
chr20:9747369-9747969(+)
chr20:9749465-9750065(+)
chr20:9749931-9750531(+)
chr20:9750568-9751168(+)
chr20:9751510-9752110(+)
chr20:9752240-9752840(+)
chr20:9752994-9753594(+)
chr20:9753440-9754040(+)
chr20:9755730-9756330(+)
chr20:9756230-9756830(+)
chr20:9757082-9757682(+)
chr20:9762056-9762656(+)
chr20:9763278-9763878(+)
chr20:9765050-9765650(+)
chr20:9765872-9766472(+)
chr20:9766415-9767015(+)
chr20:9767155-9767755(+)
chr20:9767910-9768510(+)
chr20:9768710-9769310(+)
chr20:9769614-9770214(+)
chr20:9770350-9770950(+)
chr20:9771730-9772330(+)
chr20:9772786-9773386(+)
chr20:9773223-9773823(+)
chr20:9773750-9774350(+)
chr20:9775277-9775877(+)
chr20:9775920-9776520(+)
chr20:9776730-9777330(+)
chr20:9779020-9779620(+)
chr20:9779690-9780290(+)
chr20:9780991-9781591(+)
chr20:9782696-9783296(+)
chr20:9783652-9784252(+)
chr20:9784575-9785175(+)
chr20:9785975-9786575(+)
chr20:9786920-9787520(+)
chr20:9787688-9788288(+)
chr20:9788534-9789134(+)
chr20:9789851-9790451(+)
chr20:9790358-9790958(+)
chr20:9790825-9791425(+)
chr20:9791296-9791896(+)
chr20:9795410-9796010(+)
chr20:9796186-9796786(+)
chr20:9797010-9797610(+)
chr20:9798128-9798728(+)
chr20:9799355-9799955(+)
chr20:9802110-9802710(+)
chr20:9802550-9803150(+)
chr20:9803390-9803990(+)
chr20:9805444-9806044(+)
chr20:9807084-9807684(+)
chr20:9807673-9808273(+)
chr20:9809638-9810238(+)
chr20:9810372-9810972(+)
chr20:9811130-9811730(+)
chr20:9811593-9812193(+)
chr20:9812030-9812630(+)
chr20:9815949-9816549(+)
chr20:9817044-9817644(+)
chr20:9817599-9818199(+)
chr20:9818337-9818937(+)
chr20:9818929-9819529(+)
chr20:9819403-9820003(+)
chr20:9820161-9820761(+)
chr20:9822180-9822780(+)
chr20:9822990-9823590(+)
chr20:9823470-9824070(+)
chr20:9828175-9828775(+)
chr20:9832510-9833110(+)
chr20:9833770-9834370(+)
chr20:9836133-9836733(+)
chr20:9837924-9838524(+)
chr20:9842160-9842760(+)
chr20:9842948-9843548(+)
chr20:9843927-9844527(+)
chr20:9845710-9846310(+)
chr20:9846420-9847020(+)
chr20:9847729-9848329(+)
chr20:9848239-9848839(+)
chr20:9849110-9849710(+)
chr20:9849890-9850490(+)
chr20:9850390-9850990(+)
chr20:9851255-9851855(+)
chr20:9851883-9852483(+)
chr20:9852511-9853111(+)
chr20:9853733-9854333(+)
chr20:9854856-9855456(+)
chr20:9855497-9856097(+)
chr20:9857110-9857710(+)
chr20:9858612-9859212(+)
chr20:9860510-9861110(+)
chr20:9861908-9862508(+)
chr20:9863910-9864510(+)
chr20:9864639-9865239(+)
chr20:9865210-9865810(+)
chr20:9866768-9867368(+)
chr20:9868228-9868828(+)
chr20:9870064-9870664(+)
chr20:9871138-9871738(+)
chr20:9872330-9872930(+)
chr20:9873430-9874030(+)
chr20:9873958-9874558(+)
chr20:9875730-9876330(+)
chr20:9879259-9879859(+)
chr20:9879728-9880328(+)
chr20:9880450-9881050(+)
chr20:9881199-9881799(+)
chr20:9882450-9883050(+)
chr20:9883656-9884256(+)
chr20:9884355-9884955(+)
chr20:9885070-9885670(+)
chr20:9886190-9886790(+)
chr20:9886790-9887390(+)
chr20:9889418-9890018(+)
chr20:9890210-9890810(+)
chr20:9890950-9891550(+)
chr20:9892063-9892663(+)
chr20:9893402-9894002(+)
chr20:9894690-9895290(+)
chr20:9895668-9896268(+)
chr20:9896360-9896960(+)
chr20:9897322-9897922(+)
chr20:9898150-9898750(+)
chr20:9899018-9899618(+)
chr20:9899816-9900416(+)
chr20:9900333-9900933(+)
chr20:9901325-9901925(+)
chr20:9901770-9902370(+)
chr20:9902250-9902850(+)
chr20:9905454-9906054(+)
chr20:9906353-9906953(+)
chr20:9907112-9907712(+)
chr20:9907761-9908361(+)
chr20:9908504-9909104(+)
chr20:9909088-9909688(+)
chr20:9909521-9910121(+)
chr20:9909969-9910569(+)
chr20:9910702-9911302(+)
chr20:9911350-9911950(+)
chr20:9914370-9914970(+)
chr20:9916590-9917190(+)
chr20:9918590-9919190(+)
chr20:9919770-9920370(+)
chr20:9921010-9921610(+)
chr20:9921410-9922010(+)
chr20:9922592-9923192(+)
chr20:9923229-9923829(+)
chr20:9924850-9925450(+)
chr20:9925964-9926564(+)
chr20:9926530-9927130(+)
chr20:9928350-9928950(+)
chr20:9930111-9930711(+)
chr20:9932320-9932920(+)
chr20:9932730-9933330(+)
chr20:9933750-9934350(+)
chr20:9934870-9935470(+)
chr20:9936197-9936797(+)
chr20:9936700-9937300(+)
chr20:9938680-9939280(+)
chr20:9940210-9940810(+)
chr20:9940750-9941350(+)
chr20:9941590-9942190(+)
chr20:9942050-9942650(+)
chr20:9942890-9943490(+)
chr20:9943532-9944132(+)
chr20:9944500-9945100(+)
chr20:9945110-9945710(+)
chr20:9946406-9947006(+)
chr20:9947527-9948127(+)
chr20:9948130-9948730(+)
chr20:9948565-9949165(+)
chr20:9950135-9950735(+)
chr20:9951324-9951924(+)
chr20:9951890-9952490(+)
chr20:9952304-9952904(+)
chr20:9953060-9953660(+)
chr20:9953990-9954590(+)
chr20:9954854-9955454(+)
chr20:9955330-9955930(+)
chr20:9956499-9957099(+)
chr20:9957250-9957850(+)
chr20:9958095-9958695(+)
chr20:9958938-9959538(+)
chr20:9959500-9960100(+)
chr20:9960406-9961006(+)
chr20:9961176-9961776(+)
chr20:9961720-9962320(+)
chr20:9962324-9962924(+)
chr20:9963016-9963616(+)
chr20:9963618-9964218(+)
chr20:9965890-9966490(+)
chr20:9966384-9966984(+)
chr20:9967770-9968370(+)
chr20:9969255-9969855(+)
chr20:9969742-9970342(+)
chr20:9970200-9970800(+)
chr20:9971630-9972230(+)
chr20:9973470-9974070(+)
chr20:9975170-9975770(+)
chr20:9976072-9976672(+)
chr20:9977453-9978053(+)
chr20:9980184-9980784(+)
chr20:9983484-9984084(+)
chr20:9983959-9984559(+)
chr20:9984704-9985304(+)
chr20:9985445-9986045(+)
chr20:9985950-9986550(+)
chr20:9986467-9987067(+)
chr20:9987049-9987649(+)
chr20:9988292-9988892(+)
chr20:9988710-9989310(+)
chr20:9990650-9991250(+)
chr20:9993010-9993610(+)
chr20:9994939-9995539(+)
chr20:9995556-9996156(+)
chr20:9996410-9997010(+)
chr20:9997310-9997910(+)
chr20:9997870-9998470(+)
chr20:9999090-9999690(+)
chr20:10001553-10002153(+)
chr20:10002770-10003370(+)
chr20:10003192-10003792(+)
chr20:10004427-10005027(+)
chr20:10006300-10006900(+)
chr20:10009330-10009930(+)
chr20:10009770-10010370(+)
chr20:10010430-10011030(+)
chr20:10010867-10011467(+)
chr20:10011312-10011912(+)
chr20:10011750-10012350(+)
chr20:10012712-10013312(+)
chr20:10014823-10015423(+)
chr20:10015356-10015956(+)
chr20:10016413-10017013(+)
chr20:10017936-10018536(+)
chr20:10018726-10019326(+)
chr20:10020710-10021310(+)
chr20:10021750-10022350(+)
chr20:10022545-10023145(+)
chr20:10023150-10023750(+)
chr20:10027947-10028547(+)
chr20:10029450-10030050(+)
chr20:10029910-10030510(+)
chr20:10031740-10032340(+)
chr20:10033460-10034060(+)
chr20:10035130-10035730(+)
chr20:10039310-10039910(+)
chr20:10040070-10040670(+)
chr20:10040774-10041374(+)
chr20:10041230-10041830(+)
chr20:10041690-10042290(+)
chr20:10042233-10042833(+)
chr20:10044079-10044679(+)
chr20:10044620-10045220(+)
chr20:10045169-10045769(+)
chr20:10045678-10046278(+)
chr20:10046250-10046850(+)
chr20:10047833-10048433(+)
chr20:10048540-10049140(+)
chr20:10050194-10050794(+)
chr20:10050840-10051440(+)
chr20:10051980-10052580(+)
chr20:10052960-10053560(+)
chr20:10053690-10054290(+)
chr20:10054535-10055135(+)
chr20:10055046-10055646(+)
chr20:10056144-10056744(+)
chr20:10056630-10057230(+)
chr20:10057324-10057924(+)
chr20:10058403-10059003(+)
chr20:10059010-10059610(+)
chr20:10059705-10060305(+)
chr20:10060502-10061102(+)
chr20:10061112-10061712(+)
chr20:10062440-10063040(+)
chr20:10063630-10064230(+)
chr20:10064352-10064952(+)
chr20:10064874-10065474(+)
chr20:10065344-10065944(+)
chr20:10066148-10066748(+)
chr20:10066636-10067236(+)
chr20:10067140-10067740(+)
chr20:10068530-10069130(+)
chr20:10069180-10069780(+)
chr20:10069750-10070350(+)
chr20:10070381-10070981(+)
chr20:10071091-10071691(+)
chr20:10071830-10072430(+)
chr20:10072494-10073094(+)
chr20:10073118-10073718(+)
chr20:10073698-10074298(+)
chr20:10074520-10075120(+)
chr20:10075347-10075947(+)
chr20:10076490-10077090(+)
chr20:10077590-10078190(+)
chr20:10079930-10080530(+)
chr20:10082298-10082898(+)
chr20:10083140-10083740(+)
chr20:10084688-10085288(+)
chr20:10085597-10086197(+)
chr20:10086329-10086929(+)
chr20:10087000-10087600(+)
chr20:10088330-10088930(+)
chr20:10089640-10090240(+)
chr20:10090191-10090791(+)
chr20:10090706-10091306(+)
chr20:10091170-10091770(+)
chr20:10091750-10092350(+)
chr20:10092350-10092950(+)
chr20:10093063-10093663(+)
chr20:10093750-10094350(+)
chr20:10094318-10094918(+)
chr20:10094773-10095373(+)
chr20:10095582-10096182(+)
chr20:10096040-10096640(+)
chr20:10096465-10097065(+)
chr20:10099917-10100517(+)
chr20:10101830-10102430(+)
chr20:10105680-10106280(+)
chr20:10106272-10106872(+)
chr20:10107130-10107730(+)
chr20:10109259-10109859(+)
chr20:10109950-10110550(+)
chr20:10110362-10110962(+)
chr20:10110960-10111560(+)
chr20:10111550-10112150(+)
chr20:10112423-10113023(+)
chr20:10112956-10113556(+)
chr20:10113430-10114030(+)
chr20:10114104-10114704(+)
chr20:10114754-10115354(+)
chr20:10115533-10116133(+)
chr20:10116066-10116666(+)
chr20:10117170-10117770(+)
chr20:10117608-10118208(+)
chr20:10118054-10118654(+)
chr20:10120115-10120715(+)
chr20:10120530-10121130(+)
chr20:10121262-10121862(+)
chr20:10121743-10122343(+)
chr20:10122189-10122789(+)
chr20:10122626-10123226(+)
chr20:10123142-10123742(+)
chr20:10123980-10124580(+)
chr20:10125020-10125620(+)
chr20:10126410-10127010(+)
chr20:10126870-10127470(+)
chr20:10127897-10128497(+)
chr20:10129510-10130110(+)
chr20:10133270-10133870(+)
chr20:10133715-10134315(+)
chr20:10136154-10136754(+)
chr20:10138080-10138680(+)
chr20:10139980-10140580(+)
chr20:10147601-10148201(+)
chr20:10148412-10149012(+)
chr20:10148835-10149435(+)
chr20:10150370-10150970(+)
chr20:10150770-10151370(+)
chr20:10151330-10151930(+)
chr20:10151735-10152335(+)
chr20:10152422-10153022(+)
chr20:10152881-10153481(+)
chr20:10153774-10154374(+)
chr20:10154521-10155121(+)
chr20:10154967-10155567(+)
chr20:10155932-10156532(+)
chr20:10156930-10157530(+)
chr20:10157923-10158523(+)
chr20:10158730-10159330(+)
chr20:10159385-10159985(+)
chr20:10160098-10160698(+)
chr20:10161346-10161946(+)
chr20:10164050-10164650(+)
chr20:10164530-10165130(+)
chr20:10165387-10165987(+)
chr20:10166286-10166886(+)
chr20:10166696-10167296(+)
chr20:10168330-10168930(+)
chr20:10169230-10169830(+)
chr20:10169955-10170555(+)
chr20:10170859-10171459(+)
chr20:10171934-10172534(+)
chr20:10172688-10173288(+)
chr20:10174110-10174710(+)
chr20:10174580-10175180(+)
chr20:10175145-10175745(+)
chr20:10176150-10176750(+)
chr20:10177110-10177710(+)
chr20:10178230-10178830(+)
chr20:10178690-10179290(+)
chr20:10179170-10179770(+)
chr20:10180170-10180770(+)
chr20:10180850-10181450(+)
chr20:10181360-10181960(+)
chr20:10181925-10182525(+)
chr20:10182470-10183070(+)
chr20:10183315-10183915(+)
chr20:10184630-10185230(+)
chr20:10185360-10185960(+)
chr20:10186290-10186890(+)
chr20:10189646-10190246(+)
chr20:10190410-10191010(+)
chr20:10191938-10192538(+)
chr20:10192760-10193360(+)
chr20:10193370-10193970(+)
chr20:10194032-10194632(+)
chr20:10194673-10195273(+)
chr20:10195440-10196040(+)
chr20:10196000-10196600(+)
chr20:10196553-10197153(+)
chr20:10196993-10197593(+)
chr20:10197807-10198407(+)
chr20:10198500-10199100(+)
chr20:10199178-10199778(+)
chr20:10199972-10200572(+)
chr20:10200890-10201490(+)
chr20:10201550-10202150(+)
chr20:10201983-10202583(+)
chr20:10202609-10203209(+)
chr20:10203347-10203947(+)
chr20:10203780-10204380(+)
chr20:10204524-10205124(+)
chr20:10205302-10205902(+)
chr20:10206229-10206829(+)
chr20:10208958-10209558(+)
chr20:10209640-10210240(+)
chr20:10210744-10211344(+)
chr20:10211840-10212440(+)
chr20:10214870-10215470(+)
chr20:10215998-10216598(+)
chr20:10216490-10217090(+)
chr20:10217081-10217681(+)
chr20:10217534-10218134(+)
chr20:10218550-10219150(+)
chr20:10220538-10221138(+)
chr20:10221282-10221882(+)
chr20:10222233-10222833(+)
chr20:10222689-10223289(+)
chr20:10223390-10223990(+)
chr20:10224210-10224810(+)
chr20:10224930-10225530(+)
chr20:10225700-10226300(+)
chr20:10226948-10227548(+)
chr20:10227600-10228200(+)
chr20:10228063-10228663(+)
chr20:10229621-10230221(+)
chr20:10230392-10230992(+)
chr20:10230867-10231467(+)
chr20:10231386-10231986(+)
chr20:10231860-10232460(+)
chr20:10232415-10233015(+)
chr20:10232855-10233455(+)
chr20:10233880-10234480(+)
chr20:10234334-10234934(+)
chr20:10234950-10235550(+)
chr20:10235470-10236070(+)
chr20:10236389-10236989(+)
chr20:10238570-10239170(+)
chr20:10239030-10239630(+)
chr20:10239759-10240359(+)
chr20:10240866-10241466(+)
chr20:10242296-10242896(+)
chr20:10243000-10243600(+)
chr20:10244419-10245019(+)
chr20:10246390-10246990(+)
chr20:10247230-10247830(+)
chr20:10249064-10249664(+)
chr20:10251373-10251973(+)
chr20:10252038-10252638(+)
chr20:10255740-10256340(+)
chr20:10256150-10256750(+)
chr20:10257400-10258000(+)
chr20:10257942-10258542(+)
chr20:10258914-10259514(+)
chr20:10259430-10260030(+)
chr20:10260510-10261110(+)
chr20:10261048-10261648(+)
chr20:10261740-10262340(+)
chr20:10262810-10263410(+)
chr20:10263546-10264146(+)
chr20:10266783-10267383(+)
chr20:10269000-10269600(+)
chr20:10269783-10270383(+)
chr20:10270415-10271015(+)
chr20:10271154-10271754(+)
chr20:10272258-10272858(+)
chr20:10273720-10274320(+)
chr20:10274464-10275064(+)
chr20:10275350-10275950(+)
chr20:10275910-10276510(+)
chr20:10276856-10277456(+)
chr20:10278340-10278940(+)
chr20:10278843-10279443(+)
chr20:10279790-10280390(+)
chr20:10281413-10282013(+)
chr20:10284418-10285018(+)
chr20:10285041-10285641(+)
chr20:10286530-10287130(+)
chr20:10286999-10287599(+)
chr20:10287565-10288165(+)
chr20:10289468-10290068(+)
chr20:10289890-10290490(+)
chr20:10290360-10290960(+)
chr20:10291662-10292262(+)
chr20:10292635-10293235(+)
chr20:10293757-10294357(+)
chr20:10294233-10294833(+)
chr20:10294767-10295367(+)
chr20:10295605-10296205(+)
chr20:10296670-10297270(+)
chr20:10297194-10297794(+)
chr20:10299079-10299679(+)
chr20:10299890-10300490(+)
chr20:10300417-10301017(+)
chr20:10301825-10302425(+)
chr20:10302596-10303196(+)
chr20:10303012-10303612(+)
chr20:10304284-10304884(+)
chr20:10305013-10305613(+)
chr20:10305420-10306020(+)
chr20:10307242-10307842(+)
chr20:10307760-10308360(+)
chr20:10308685-10309285(+)
chr20:10309307-10309907(+)
chr20:10309930-10310530(+)
chr20:10310643-10311243(+)
chr20:10313509-10314109(+)
chr20:10314023-10314623(+)
chr20:10314810-10315410(+)
chr20:10315340-10315940(+)
chr20:10317753-10318353(+)
chr20:10319199-10319799(+)
chr20:10320153-10320753(+)
chr20:10320604-10321204(+)
chr20:10321810-10322410(+)
chr20:10322670-10323270(+)
chr20:10323248-10323848(+)
chr20:10323870-10324470(+)
chr20:10324990-10325590(+)
chr20:10325784-10326384(+)
chr20:10327624-10328224(+)
chr20:10328290-10328890(+)
chr20:10329018-10329618(+)
chr20:10329721-10330321(+)
chr20:10330899-10331499(+)
chr20:10331354-10331954(+)
chr20:10331909-10332509(+)
chr20:10332483-10333083(+)
chr20:10332912-10333512(+)
chr20:10333473-10334073(+)
chr20:10333995-10334595(+)
chr20:10334730-10335330(+)
chr20:10335406-10336006(+)
chr20:10337198-10337798(+)
chr20:10337795-10338395(+)
chr20:10338456-10339056(+)
chr20:10339740-10340340(+)
chr20:10340151-10340751(+)
chr20:10340578-10341178(+)
chr20:10341417-10342017(+)
chr20:10343240-10343840(+)
chr20:10345020-10345620(+)
chr20:10347740-10348340(+)
chr20:10348378-10348978(+)
chr20:10349154-10349754(+)
chr20:10349800-10350400(+)
chr20:10350259-10350859(+)
chr20:10350890-10351490(+)
chr20:10351970-10352570(+)
chr20:10352555-10353155(+)
chr20:10353995-10354595(+)
chr20:10354613-10355213(+)
chr20:10355693-10356293(+)
chr20:10356715-10357315(+)
chr20:10357194-10357794(+)
chr20:10358290-10358890(+)
chr20:10358890-10359490(+)
chr20:10359898-10360498(+)
chr20:10360309-10360909(+)
chr20:10362031-10362631(+)
chr20:10362470-10363070(+)
chr20:10363500-10364100(+)
chr20:10364263-10364863(+)
chr20:10366746-10367346(+)
chr20:10367860-10368460(+)
chr20:10368299-10368899(+)
chr20:10369234-10369834(+)
chr20:10370960-10371560(+)
chr20:10374330-10374930(+)
chr20:10375294-10375894(+)
chr20:10378510-10379110(+)
chr20:10379464-10380064(+)
chr20:10381770-10382370(+)
chr20:10382510-10383110(+)
chr20:10383815-10384415(+)
chr20:10384750-10385350(+)
chr20:10385629-10386229(+)
chr20:10388010-10388610(+)
chr20:10388829-10389429(+)
chr20:10390822-10391422(+)
chr20:10393094-10393694(+)
chr20:10393619-10394219(+)
chr20:10395704-10396304(+)
chr20:10396355-10396955(+)
chr20:10396862-10397462(+)
chr20:10397913-10398513(+)
chr20:10398899-10399499(+)
chr20:10400084-10400684(+)
chr20:10400850-10401450(+)
chr20:10401253-10401853(+)
chr20:10401885-10402485(+)
chr20:10402475-10403075(+)
chr20:10404257-10404857(+)
chr20:10407611-10408211(+)
chr20:10408263-10408863(+)
chr20:10408670-10409270(+)
chr20:10410020-10410620(+)
chr20:10410654-10411254(+)
chr20:10411250-10411850(+)
chr20:10412090-10412690(+)
chr20:10412640-10413240(+)
chr20:10413213-10413813(+)
chr20:10413914-10414514(+)
chr20:10414759-10415359(+)
chr20:10415504-10416104(+)
chr20:10416034-10416634(+)
chr20:10416640-10417240(+)
chr20:10417570-10418170(+)
chr20:10417975-10418575(+)
chr20:10418750-10419350(+)
chr20:10420060-10420660(+)
chr20:10421560-10422160(+)
chr20:10422244-10422844(+)
chr20:10424020-10424620(+)
chr20:10424603-10425203(+)
chr20:10426473-10427073(+)
chr20:10427542-10428142(+)
chr20:10429258-10429858(+)
chr20:10429805-10430405(+)
chr20:10430610-10431210(+)
chr20:10432036-10432636(+)
chr20:10433730-10434330(+)
chr20:10434652-10435252(+)
chr20:10437880-10438480(+)
chr20:10438830-10439430(+)
chr20:10440150-10440750(+)
chr20:10441020-10441620(+)
chr20:10441909-10442509(+)
chr20:10443085-10443685(+)
chr20:10444064-10444664(+)
chr20:10445042-10445642(+)
chr20:10445554-10446154(+)
chr20:10446254-10446854(+)
chr20:10446917-10447517(+)
chr20:10447469-10448069(+)
chr20:10448087-10448687(+)
chr20:10448724-10449324(+)
chr20:10449370-10449970(+)
chr20:10450104-10450704(+)
chr20:10450801-10451401(+)
chr20:10451625-10452225(+)
chr20:10452096-10452696(+)
chr20:10452820-10453420(+)
chr20:10453458-10454058(+)
chr20:10454060-10454660(+)
chr20:10454520-10455120(+)
chr20:10455009-10455609(+)
chr20:10455443-10456043(+)
chr20:10456084-10456684(+)
chr20:10456839-10457439(+)
chr20:10457730-10458330(+)
chr20:10458656-10459256(+)
chr20:10459425-10460025(+)
chr20:10460050-10460650(+)
chr20:10460610-10461210(+)
chr20:10461250-10461850(+)
chr20:10462255-10462855(+)
chr20:10462679-10463279(+)
chr20:10463610-10464210(+)
chr20:10464246-10464846(+)
chr20:10465130-10465730(+)
chr20:10465805-10466405(+)
chr20:10466600-10467200(+)
chr20:10467839-10468439(+)
chr20:10468254-10468854(+)
chr20:10468991-10469591(+)
chr20:10469550-10470150(+)
chr20:10470300-10470900(+)
chr20:10471234-10471834(+)
chr20:10471800-10472400(+)
chr20:10472600-10473200(+)
chr20:10473431-10474031(+)
chr20:10475140-10475740(+)
chr20:10475732-10476332(+)
chr20:10476513-10477113(+)
chr20:10477008-10477608(+)
chr20:10478658-10479258(+)
chr20:10480740-10481340(+)
chr20:10481323-10481923(+)
chr20:10481960-10482560(+)
chr20:10482652-10483252(+)
chr20:10483572-10484172(+)
chr20:10484640-10485240(+)
chr20:10485402-10486002(+)
chr20:10485877-10486477(+)
chr20:10486404-10487004(+)
chr20:10486983-10487583(+)
chr20:10487519-10488119(+)
chr20:10488113-10488713(+)
chr20:10488649-10489249(+)
chr20:10489216-10489816(+)
chr20:10489696-10490296(+)
chr20:10490160-10490760(+)
chr20:10490755-10491355(+)
chr20:10491268-10491868(+)
chr20:10492044-10492644(+)
chr20:10492502-10493102(+)
chr20:10492943-10493543(+)
chr20:10493584-10494184(+)
chr20:10494035-10494635(+)
chr20:10494753-10495353(+)
chr20:10495802-10496402(+)
chr20:10496332-10496932(+)
chr20:10497026-10497626(+)
chr20:10497600-10498200(+)
chr20:10498330-10498930(+)
chr20:10499228-10499828(+)
chr20:10499690-10500290(+)
chr20:10500164-10500764(+)
chr20:10501077-10501677(+)
chr20:10501652-10502252(+)
chr20:10502400-10503000(+)
chr20:10502862-10503462(+)
chr20:10503270-10503870(+)
chr20:10504000-10504600(+)
chr20:10504557-10505157(+)
chr20:10505194-10505794(+)
chr20:10506370-10506970(+)
chr20:10507090-10507690(+)
chr20:10508252-10508852(+)
chr20:10508946-10509546(+)
chr20:10510310-10510910(+)
chr20:10510810-10511410(+)
chr20:10511620-10512220(+)
chr20:10512384-10512984(+)
chr20:10512915-10513515(+)
chr20:10513565-10514165(+)
chr20:10514470-10515070(+)
chr20:10515030-10515630(+)
chr20:10515630-10516230(+)
chr20:10516370-10516970(+)
chr20:10517059-10517659(+)
chr20:10517759-10518359(+)
chr20:10518396-10518996(+)
chr20:10519270-10519870(+)
chr20:10520210-10520810(+)
chr20:10521248-10521848(+)
chr20:10521710-10522310(+)
chr20:10522523-10523123(+)
chr20:10523075-10523675(+)
chr20:10525540-10526140(+)
chr20:10526200-10526800(+)
chr20:10526673-10527273(+)
chr20:10527784-10528384(+)
chr20:10528494-10529094(+)
chr20:10528940-10529540(+)
chr20:10529630-10530230(+)
chr20:10530038-10530638(+)
chr20:10530818-10531418(+)
chr20:10531466-10532066(+)
chr20:10532193-10532793(+)
chr20:10532840-10533440(+)
chr20:10533326-10533926(+)
chr20:10533903-10534503(+)
chr20:10534819-10535419(+)
chr20:10536521-10537121(+)
chr20:10537191-10537791(+)
chr20:10538280-10538880(+)
chr20:10539263-10539863(+)
chr20:10539758-10540358(+)
chr20:10541230-10541830(+)
chr20:10542430-10543030(+)
chr20:10543466-10544066(+)
chr20:10544503-10545103(+)
chr20:10546090-10546690(+)
chr20:10546835-10547435(+)
chr20:10547390-10547990(+)
chr20:10548654-10549254(+)
chr20:10549311-10549911(+)
chr20:10550327-10550927(+)
chr20:10551875-10552475(+)
chr20:10552588-10553188(+)
chr20:10553352-10553952(+)
chr20:10553818-10554418(+)
chr20:10554237-10554837(+)
chr20:10554923-10555523(+)
chr20:10557033-10557633(+)
chr20:10558708-10559308(+)
chr20:10559137-10559737(+)
chr20:10560529-10561129(+)
chr20:10561197-10561797(+)
chr20:10561782-10562382(+)
chr20:10562354-10562954(+)
chr20:10562794-10563394(+)
chr20:10563923-10564523(+)
chr20:10564837-10565437(+)
chr20:10565640-10566240(+)
chr20:10566788-10567388(+)
chr20:10569882-10570482(+)
chr20:10571055-10571655(+)
chr20:10571690-10572290(+)
chr20:10572464-10573064(+)
chr20:10573429-10574029(+)
chr20:10573900-10574500(+)
chr20:10574390-10574990(+)
chr20:10574867-10575467(+)
chr20:10575879-10576479(+)
chr20:10576618-10577218(+)
chr20:10577308-10577908(+)
chr20:10577845-10578445(+)
chr20:10579200-10579800(+)
chr20:10580055-10580655(+)
chr20:10580820-10581420(+)
chr20:10581999-10582599(+)
chr20:10582504-10583104(+)
chr20:10582932-10583532(+)
chr20:10583959-10584559(+)
chr20:10584577-10585177(+)
chr20:10585080-10585680(+)
chr20:10585536-10586136(+)
chr20:10586331-10586931(+)
chr20:10587791-10588391(+)
chr20:10588522-10589122(+)
chr20:10589807-10590407(+)
chr20:10590304-10590904(+)
chr20:10590856-10591456(+)
chr20:10591891-10592491(+)
chr20:10592350-10592950(+)
chr20:10592875-10593475(+)
chr20:10593435-10594035(+)
chr20:10593960-10594560(+)
chr20:10594429-10595029(+)
chr20:10594950-10595550(+)
chr20:10596110-10596710(+)
chr20:10596610-10597210(+)
chr20:10597580-10598180(+)
chr20:10598177-10598777(+)
chr20:10599197-10599797(+)
chr20:10599977-10600577(+)
chr20:10600557-10601157(+)
chr20:10601627-10602227(+)
chr20:10602395-10602995(+)
chr20:10603287-10603887(+)
chr20:10603695-10604295(+)
chr20:10604335-10604935(+)
chr20:10605333-10605933(+)
chr20:10605796-10606396(+)
chr20:10606204-10606804(+)
chr20:10607410-10608010(+)
chr20:10608198-10608798(+)
chr20:10608886-10609486(+)
chr20:10609375-10609975(+)
chr20:10609990-10610590(+)
chr20:10610444-10611044(+)
chr20:10610870-10611470(+)
chr20:10611750-10612350(+)
chr20:10612524-10613124(+)
chr20:10613295-10613895(+)
chr20:10613775-10614375(+)
chr20:10614197-10614797(+)
chr20:10614933-10615533(+)
chr20:10615641-10616241(+)
chr20:10616126-10616726(+)
chr20:10616935-10617535(+)
chr20:10617551-10618151(+)
chr20:10618122-10618722(+)
chr20:10619697-10620297(+)
chr20:10620237-10620837(+)
chr20:10620689-10621289(+)
chr20:10621304-10621904(+)
chr20:10621770-10622370(+)
chr20:10622350-10622950(+)
chr20:10622914-10623514(+)
chr20:10623377-10623977(+)
chr20:10623788-10624388(+)
chr20:10624230-10624830(+)
chr20:10624971-10625571(+)
chr20:10625683-10626283(+)
chr20:10626452-10627052(+)
chr20:10627582-10628182(+)
chr20:10627996-10628596(+)
chr20:10628435-10629035(+)
chr20:10629182-10629782(+)
chr20:10629862-10630462(+)
chr20:10630380-10630980(+)
chr20:10631670-10632270(+)
chr20:10632226-10632826(+)
chr20:10633365-10633965(+)
chr20:10634129-10634729(+)
chr20:10635100-10635700(+)
chr20:10635620-10636220(+)
chr20:10636371-10636971(+)
chr20:10636855-10637455(+)
chr20:10637305-10637905(+)
chr20:10638021-10638621(+)
chr20:10638865-10639465(+)
chr20:10639521-10640121(+)
chr20:10640216-10640816(+)
chr20:10640652-10641252(+)
chr20:10641174-10641774(+)
chr20:10641706-10642306(+)
chr20:10642150-10642750(+)
chr20:10642848-10643448(+)
chr20:10643585-10644185(+)
chr20:10644463-10645063(+)
chr20:10645086-10645686(+)
chr20:10645640-10646240(+)
chr20:10646260-10646860(+)
chr20:10646710-10647310(+)
chr20:10647123-10647723(+)
chr20:10647574-10648174(+)
chr20:10648261-10648861(+)
chr20:10648900-10649500(+)
chr20:10649550-10650150(+)
chr20:10650461-10651061(+)
chr20:10651274-10651874(+)
chr20:10651998-10652598(+)
chr20:10652534-10653134(+)
chr20:10653116-10653716(+)
chr20:10653919-10654519(+)
chr20:10654534-10655134(+)
chr20:10655240-10655840(+)
chr20:10655661-10656261(+)
chr20:10656470-10657070(+)
chr20:10657062-10657662(+)
chr20:10658350-10658950(+)
chr20:10659274-10659874(+)
chr20:10659804-10660404(+)
chr20:10660550-10661150(+)
chr20:10661330-10661930(+)
chr20:10661900-10662500(+)
chr20:10662740-10663340(+)
chr20:10663477-10664077(+)
chr20:10664180-10664780(+)
chr20:10664950-10665550(+)
chr20:10665830-10666430(+)
chr20:10666828-10667428(+)
chr20:10667273-10667873(+)
chr20:10668009-10668609(+)
chr20:10668492-10669092(+)
chr20:10669020-10669620(+)
chr20:10669805-10670405(+)
chr20:10670300-10670900(+)
chr20:10670942-10671542(+)
chr20:10671833-10672433(+)
chr20:10672977-10673577(+)
chr20:10676178-10676778(+)
chr20:10676769-10677369(+)
chr20:10677174-10677774(+)
chr20:10678208-10678808(+)
chr20:10679015-10679615(+)
chr20:10679947-10680547(+)
chr20:10680523-10681123(+)
chr20:10680935-10681535(+)
chr20:10682113-10682713(+)
chr20:10685090-10685690(+)
chr20:10686070-10686670(+)
chr20:10686486-10687086(+)
chr20:10686970-10687570(+)
chr20:10687613-10688213(+)
chr20:10688220-10688820(+)
chr20:10688807-10689407(+)
chr20:10689370-10689970(+)
chr20:10689890-10690490(+)
chr20:10690410-10691010(+)
chr20:10691734-10692334(+)
chr20:10692565-10693165(+)
chr20:10693230-10693830(+)
chr20:10693696-10694296(+)
chr20:10695035-10695635(+)
chr20:10695546-10696146(+)
chr20:10696791-10697391(+)
chr20:10697385-10697985(+)
chr20:10699296-10699896(+)
chr20:10700325-10700925(+)
chr20:10701106-10701706(+)
chr20:10701741-10702341(+)
chr20:10704778-10705378(+)
chr20:10705850-10706450(+)
chr20:10706776-10707376(+)
chr20:10707470-10708070(+)
chr20:10708010-10708610(+)
chr20:10708830-10709430(+)
chr20:10709439-10710039(+)
chr20:10711914-10712514(+)
chr20:10713666-10714266(+)
chr20:10715868-10716468(+)
chr20:10716934-10717534(+)
chr20:10718250-10718850(+)
chr20:10719628-10720228(+)
chr20:10720137-10720737(+)
chr20:10720970-10721570(+)
chr20:10721576-10722176(+)
chr20:10724962-10725562(+)
chr20:10725495-10726095(+)
chr20:10726259-10726859(+)
chr20:10727046-10727646(+)
chr20:10727595-10728195(+)
chr20:10728070-10728670(+)
chr20:10728910-10729510(+)
chr20:10729620-10730220(+)
chr20:10730450-10731050(+)
chr20:10732798-10733398(+)
chr20:10733442-10734042(+)
chr20:10734814-10735414(+)
chr20:10735435-10736035(+)
chr20:10736644-10737244(+)
chr20:10737768-10738368(+)
chr20:10739008-10739608(+)
chr20:10741747-10742347(+)
chr20:10742364-10742964(+)
chr20:10743691-10744291(+)
chr20:10745186-10745786(+)
chr20:10745644-10746244(+)
chr20:10747830-10748430(+)
chr20:10748488-10749088(+)
chr20:10749405-10750005(+)
chr20:10750228-10750828(+)
chr20:10750690-10751290(+)
chr20:10751310-10751910(+)
chr20:10752202-10752802(+)
chr20:10752790-10753390(+)
chr20:10754130-10754730(+)
chr20:10755010-10755610(+)
chr20:10758305-10758905(+)
chr20:10759094-10759694(+)
chr20:10759693-10760293(+)
chr20:10760642-10761242(+)
chr20:10761458-10762058(+)
chr20:10762025-10762625(+)
chr20:10762787-10763387(+)
chr20:10763600-10764200(+)
chr20:10764129-10764729(+)
chr20:10764556-10765156(+)
chr20:10765474-10766074(+)
chr20:10765930-10766530(+)
chr20:10766485-10767085(+)
chr20:10767220-10767820(+)
chr20:10767730-10768330(+)
chr20:10768505-10769105(+)
chr20:10769398-10769998(+)
chr20:10769975-10770575(+)
chr20:10770588-10771188(+)
chr20:10772834-10773434(+)
chr20:10774336-10774936(+)
chr20:10775028-10775628(+)
chr20:10775890-10776490(+)
chr20:10777927-10778527(+)
chr20:10779348-10779948(+)
chr20:10779864-10780464(+)
chr20:10780326-10780926(+)
chr20:10780872-10781472(+)
chr20:10782158-10782758(+)
chr20:10782775-10783375(+)
chr20:10785518-10786118(+)
chr20:10786286-10786886(+)
chr20:10787062-10787662(+)
chr20:10787566-10788166(+)
chr20:10788410-10789010(+)
chr20:10789135-10789735(+)
chr20:10789710-10790310(+)
chr20:10790700-10791300(+)
chr20:10791890-10792490(+)
chr20:10792700-10793300(+)
chr20:10793276-10793876(+)
chr20:10793678-10794278(+)
chr20:10795370-10795970(+)
chr20:10796044-10796644(+)
chr20:10796730-10797330(+)
chr20:10797527-10798127(+)
chr20:10799180-10799780(+)
chr20:10804192-10804792(+)
chr20:10804835-10805435(+)
chr20:10805497-10806097(+)
chr20:10806673-10807273(+)
chr20:10807510-10808110(+)
chr20:10807910-10808510(+)
chr20:10808666-10809266(+)
chr20:10809270-10809870(+)
chr20:10809940-10810540(+)
chr20:10812000-10812600(+)
chr20:10812690-10813290(+)
chr20:10813500-10814100(+)
chr20:10814410-10815010(+)
chr20:10814970-10815570(+)
chr20:10815730-10816330(+)
chr20:10816405-10817005(+)
chr20:10816910-10817510(+)
chr20:10817450-10818050(+)
chr20:10818030-10818630(+)
chr20:10818463-10819063(+)
chr20:10821150-10821750(+)
chr20:10822695-10823295(+)
chr20:10823704-10824304(+)
chr20:10825850-10826450(+)
chr20:10827344-10827944(+)
chr20:10828850-10829450(+)
chr20:10829522-10830122(+)
chr20:10830860-10831460(+)
chr20:10831640-10832240(+)
chr20:10832050-10832650(+)
chr20:10832800-10833400(+)
chr20:10833698-10834298(+)
chr20:10834262-10834862(+)
chr20:10834682-10835282(+)
chr20:10835521-10836121(+)
chr20:10836170-10836770(+)
chr20:10836747-10837347(+)
chr20:10837311-10837911(+)
chr20:10837895-10838495(+)
chr20:10839093-10839693(+)
chr20:10841642-10842242(+)
chr20:10842146-10842746(+)
chr20:10842575-10843175(+)
chr20:10843534-10844134(+)
chr20:10844078-10844678(+)
chr20:10844717-10845317(+)
chr20:10845352-10845952(+)
chr20:10846070-10846670(+)
chr20:10846893-10847493(+)
chr20:10848946-10849546(+)
chr20:10849510-10850110(+)
chr20:10850974-10851574(+)
chr20:10851982-10852582(+)
chr20:10853590-10854190(+)
chr20:10855350-10855950(+)
chr20:10857119-10857719(+)
chr20:10857893-10858493(+)
chr20:10858830-10859430(+)
chr20:10860364-10860964(+)
chr20:10861230-10861830(+)
chr20:10861650-10862250(+)
chr20:10862655-10863255(+)
chr20:10863690-10864290(+)
chr20:10864295-10864895(+)
chr20:10864910-10865510(+)
chr20:10865490-10866090(+)
chr20:10865910-10866510(+)
chr20:10866410-10867010(+)
chr20:10866830-10867430(+)
chr20:10869410-10870010(+)
chr20:10870078-10870678(+)
chr20:10870530-10871130(+)
chr20:10871090-10871690(+)
chr20:10873771-10874371(+)
chr20:10874744-10875344(+)
chr20:10876032-10876632(+)
chr20:10876824-10877424(+)
chr20:10877860-10878460(+)
chr20:10878400-10879000(+)
chr20:10879109-10879709(+)
chr20:10882605-10883205(+)
chr20:10883288-10883888(+)
chr20:10883838-10884438(+)
chr20:10884290-10884890(+)
chr20:10885990-10886590(+)
chr20:10886440-10887040(+)
chr20:10887389-10887989(+)
chr20:10890396-10890996(+)
chr20:10891267-10891867(+)
chr20:10891818-10892418(+)
chr20:10895850-10896450(+)
chr20:10896811-10897411(+)
chr20:10897795-10898395(+)
chr20:10898375-10898975(+)
chr20:10898996-10899596(+)
chr20:10900276-10900876(+)
chr20:10900952-10901552(+)
chr20:10902044-10902644(+)
chr20:10903051-10903651(+)
chr20:10903479-10904079(+)
chr20:10904215-10904815(+)
chr20:10905200-10905800(+)
chr20:10906316-10906916(+)
chr20:10906995-10907595(+)
chr20:10907757-10908357(+)
chr20:10908476-10909076(+)
chr20:10909008-10909608(+)
chr20:10909435-10910035(+)
chr20:10913970-10914570(+)
chr20:10916186-10916786(+)
chr20:10916613-10917213(+)
chr20:10917339-10917939(+)
chr20:10918050-10918650(+)
chr20:10919540-10920140(+)
chr20:10919993-10920593(+)
chr20:10920598-10921198(+)
chr20:10921510-10922110(+)
chr20:10924314-10924914(+)
chr20:10925800-10926400(+)
chr20:10926250-10926850(+)
chr20:10928129-10928729(+)
chr20:10928890-10929490(+)
chr20:10930385-10930985(+)
chr20:10930850-10931450(+)
chr20:10931772-10932372(+)
chr20:10932620-10933220(+)
chr20:10933110-10933710(+)
chr20:10934079-10934679(+)
chr20:10934970-10935570(+)
chr20:10935683-10936283(+)
chr20:10936410-10937010(+)
chr20:10937430-10938030(+)
chr20:10938750-10939350(+)
chr20:10939740-10940340(+)
chr20:10941065-10941665(+)
chr20:10942475-10943075(+)
chr20:10943483-10944083(+)
chr20:10944245-10944845(+)
chr20:10945350-10945950(+)
chr20:10946538-10947138(+)
chr20:10947365-10947965(+)
chr20:10950033-10950633(+)
chr20:10950609-10951209(+)
chr20:10951636-10952236(+)
chr20:10952736-10953336(+)
chr20:10956754-10957354(+)
chr20:10958791-10959391(+)
chr20:10959211-10959811(+)
chr20:10960715-10961315(+)
chr20:10961432-10962032(+)
chr20:10962050-10962650(+)
chr20:10962649-10963249(+)
chr20:10963187-10963787(+)
chr20:10963665-10964265(+)
chr20:10964185-10964785(+)
chr20:10964794-10965394(+)
chr20:10965458-10966058(+)
chr20:10966083-10966683(+)
chr20:10966593-10967193(+)
chr20:10967154-10967754(+)
chr20:10968433-10969033(+)
chr20:10970730-10971330(+)
chr20:10971148-10971748(+)
chr20:10972070-10972670(+)
chr20:10972729-10973329(+)
chr20:10973338-10973938(+)
chr20:10974030-10974630(+)
chr20:10975000-10975600(+)
chr20:10975660-10976260(+)
chr20:10976770-10977370(+)
chr20:10977550-10978150(+)
chr20:10979123-10979723(+)
chr20:10979710-10980310(+)
chr20:10980250-10980850(+)
chr20:10981045-10981645(+)
chr20:10981752-10982352(+)
chr20:10982321-10982921(+)
chr20:10983095-10983695(+)
chr20:10983924-10984524(+)
chr20:10984617-10985217(+)
chr20:10987510-10988110(+)
chr20:10988250-10988850(+)
chr20:10989063-10989663(+)
chr20:10989560-10990160(+)
chr20:10991350-10991950(+)
chr20:10993474-10994074(+)
chr20:10994308-10994908(+)
chr20:10996072-10996672(+)
chr20:10997230-10997830(+)
chr20:10998092-10998692(+)
chr20:10999120-10999720(+)
chr20:10999590-11000190(+)
chr20:11001214-11001814(+)
chr20:11002630-11003230(+)
chr20:11004970-11005570(+)
chr20:11005981-11006581(+)
chr20:11007708-11008308(+)
chr20:11010923-11011523(+)
chr20:11012690-11013290(+)
chr20:11013159-11013759(+)
chr20:11015695-11016295(+)
chr20:11017588-11018188(+)
chr20:11018416-11019016(+)
chr20:11020290-11020890(+)
chr20:11020903-11021503(+)
chr20:11021510-11022110(+)
chr20:11021964-11022564(+)
chr20:11023535-11024135(+)
chr20:11024070-11024670(+)
chr20:11025121-11025721(+)
chr20:11025929-11026529(+)
chr20:11026368-11026968(+)
chr20:11027197-11027797(+)
chr20:11028108-11028708(+)
chr20:11028665-11029265(+)
chr20:11029248-11029848(+)
chr20:11030950-11031550(+)
chr20:11031732-11032332(+)
chr20:11033180-11033780(+)
chr20:11033748-11034348(+)
chr20:11034903-11035503(+)
chr20:11035710-11036310(+)
chr20:11036221-11036821(+)
chr20:11036962-11037562(+)
chr20:11038146-11038746(+)
chr20:11039418-11040018(+)
chr20:11040210-11040810(+)
chr20:11040955-11041555(+)
chr20:11041381-11041981(+)
chr20:11042310-11042910(+)
chr20:11042750-11043350(+)
chr20:11043976-11044576(+)
chr20:11044538-11045138(+)
chr20:11045417-11046017(+)
chr20:11045850-11046450(+)
chr20:11046538-11047138(+)
chr20:11046971-11047571(+)
chr20:11047486-11048086(+)
chr20:11047917-11048517(+)
chr20:11048654-11049254(+)
chr20:11055070-11055670(+)
chr20:11056971-11057571(+)
chr20:11057769-11058369(+)
chr20:11058710-11059310(+)
chr20:11060580-11061180(+)
chr20:11061335-11061935(+)
chr20:11062240-11062840(+)
chr20:11063688-11064288(+)
chr20:11064376-11064976(+)
chr20:11064890-11065490(+)
chr20:11066410-11067010(+)
chr20:11067030-11067630(+)
chr20:11067560-11068160(+)
chr20:11068195-11068795(+)
chr20:11070270-11070870(+)
chr20:11071299-11071899(+)
chr20:11072057-11072657(+)
chr20:11072684-11073284(+)
chr20:11073410-11074010(+)
chr20:11074160-11074760(+)
chr20:11074622-11075222(+)
chr20:11075248-11075848(+)
chr20:11076320-11076920(+)
chr20:11076753-11077353(+)
chr20:11078123-11078723(+)
chr20:11079464-11080064(+)
chr20:11080890-11081490(+)
chr20:11081759-11082359(+)
chr20:11082270-11082870(+)
chr20:11082700-11083300(+)
chr20:11084403-11085003(+)
chr20:11085991-11086591(+)
chr20:11086930-11087530(+)
chr20:11087803-11088403(+)
chr20:11088586-11089186(+)
chr20:11089111-11089711(+)
chr20:11089800-11090400(+)
chr20:11090610-11091210(+)
chr20:11091145-11091745(+)
chr20:11091713-11092313(+)
chr20:11092510-11093110(+)
chr20:11093362-11093962(+)
chr20:11094500-11095100(+)
chr20:11095073-11095673(+)
chr20:11096070-11096670(+)
chr20:11098329-11098929(+)
chr20:11099358-11099958(+)
chr20:11100035-11100635(+)
chr20:11100570-11101170(+)
chr20:11101023-11101623(+)
chr20:11104930-11105530(+)
chr20:11105633-11106233(+)
chr20:11107830-11108430(+)
chr20:11108814-11109414(+)
chr20:11109275-11109875(+)
chr20:11110090-11110690(+)
chr20:11111134-11111734(+)
chr20:11112292-11112892(+)
chr20:11112914-11113514(+)
chr20:11113455-11114055(+)
chr20:11113989-11114589(+)
chr20:11115150-11115750(+)
chr20:11116250-11116850(+)
chr20:11117202-11117802(+)
chr20:11117770-11118370(+)
chr20:11118199-11118799(+)
chr20:11120920-11121520(+)
chr20:11121990-11122590(+)
chr20:11122710-11123310(+)
chr20:11123460-11124060(+)
chr20:11124014-11124614(+)
chr20:11124800-11125400(+)
chr20:11125770-11126370(+)
chr20:11126175-11126775(+)
chr20:11133930-11134530(+)
chr20:11134439-11135039(+)
chr20:11134931-11135531(+)
chr20:11135804-11136404(+)
chr20:11136350-11136950(+)
chr20:11137476-11138076(+)
chr20:11138122-11138722(+)
chr20:11138722-11139322(+)
chr20:11139123-11139723(+)
chr20:11139870-11140470(+)
chr20:11140282-11140882(+)
chr20:11142040-11142640(+)
chr20:11142571-11143171(+)
chr20:11143032-11143632(+)
chr20:11143688-11144288(+)
chr20:11146338-11146938(+)
chr20:11147343-11147943(+)
chr20:11147910-11148510(+)
chr20:11148572-11149172(+)
chr20:11149495-11150095(+)
chr20:11150197-11150797(+)
chr20:11150611-11151211(+)
chr20:11151104-11151704(+)
chr20:11151790-11152390(+)
chr20:11152320-11152920(+)
chr20:11153364-11153964(+)
chr20:11154467-11155067(+)
chr20:11155037-11155637(+)
chr20:11155500-11156100(+)
chr20:11156970-11157570(+)
chr20:11158383-11158983(+)
chr20:11158818-11159418(+)
chr20:11159519-11160119(+)
chr20:11160716-11161316(+)
chr20:11161695-11162295(+)
chr20:11163276-11163876(+)
chr20:11166880-11167480(+)
chr20:11167610-11168210(+)
chr20:11168150-11168750(+)
chr20:11169360-11169960(+)
chr20:11169895-11170495(+)
chr20:11171270-11171870(+)
chr20:11171710-11172310(+)
chr20:11172636-11173236(+)
chr20:11173184-11173784(+)
chr20:11173780-11174380(+)
chr20:11175698-11176298(+)
chr20:11176330-11176930(+)
chr20:11176745-11177345(+)
chr20:11178080-11178680(+)
chr20:11179880-11180480(+)
chr20:11180515-11181115(+)
chr20:11180971-11181571(+)
chr20:11182075-11182675(+)
chr20:11183938-11184538(+)
chr20:11185683-11186283(+)
chr20:11186328-11186928(+)
chr20:11187110-11187710(+)
chr20:11188406-11189006(+)
chr20:11189077-11189677(+)
chr20:11190245-11190845(+)
chr20:11190710-11191310(+)
chr20:11191146-11191746(+)
chr20:11192115-11192715(+)
chr20:11192849-11193449(+)
chr20:11193399-11193999(+)
chr20:11194849-11195449(+)
chr20:11195330-11195930(+)
chr20:11196193-11196793(+)
chr20:11197299-11197899(+)
chr20:11198140-11198740(+)
chr20:11198823-11199423(+)
chr20:11199658-11200258(+)
chr20:11200193-11200793(+)
chr20:11200876-11201476(+)
chr20:11201559-11202159(+)
chr20:11202788-11203388(+)
chr20:11207010-11207610(+)
chr20:11208049-11208649(+)
chr20:11209123-11209723(+)
chr20:11209642-11210242(+)
chr20:11210324-11210924(+)
chr20:11211561-11212161(+)
chr20:11212230-11212830(+)
chr20:11212783-11213383(+)
chr20:11213436-11214036(+)
chr20:11214662-11215262(+)
chr20:11215152-11215752(+)
chr20:11215632-11216232(+)
chr20:11216530-11217130(+)
chr20:11217110-11217710(+)
chr20:11218783-11219383(+)
chr20:11219350-11219950(+)
chr20:11219870-11220470(+)
chr20:11220550-11221150(+)
chr20:11222872-11223472(+)
chr20:11224958-11225558(+)
chr20:11225375-11225975(+)
chr20:11225975-11226575(+)
chr20:11226446-11227046(+)
chr20:11226860-11227460(+)
chr20:11227738-11228338(+)
chr20:11228258-11228858(+)
chr20:11229359-11229959(+)
chr20:11229948-11230548(+)
chr20:11234100-11234700(+)
chr20:11235090-11235690(+)
chr20:11236430-11237030(+)
chr20:11237209-11237809(+)
chr20:11238843-11239443(+)
chr20:11239890-11240490(+)
chr20:11240410-11241010(+)
chr20:11241131-11241731(+)
chr20:11242113-11242713(+)
chr20:11242630-11243230(+)
chr20:11243190-11243790(+)
chr20:11243936-11244536(+)
chr20:11244988-11245588(+)
chr20:11245745-11246345(+)
chr20:11246504-11247104(+)
chr20:11247112-11247712(+)
chr20:11247822-11248422(+)
chr20:11248324-11248924(+)
chr20:11248740-11249340(+)
chr20:11249160-11249760(+)
chr20:11249600-11250200(+)
chr20:11250676-11251276(+)
chr20:11251180-11251780(+)
chr20:11251889-11252489(+)
chr20:11252438-11253038(+)
chr20:11252990-11253590(+)
chr20:11253977-11254577(+)
chr20:11254583-11255183(+)
chr20:11255253-11255853(+)
chr20:11256070-11256670(+)
chr20:11256755-11257355(+)
chr20:11258310-11258910(+)
chr20:11262110-11262710(+)
chr20:11262530-11263130(+)
chr20:11262950-11263550(+)
chr20:11263810-11264410(+)
chr20:11266488-11267088(+)
chr20:11267552-11268152(+)
chr20:11268410-11269010(+)
chr20:11269190-11269790(+)
chr20:11270100-11270700(+)
chr20:11271121-11271721(+)
chr20:11271670-11272270(+)
chr20:11272680-11273280(+)
chr20:11275810-11276410(+)
chr20:11276792-11277392(+)
chr20:11277509-11278109(+)
chr20:11282176-11282776(+)
chr20:11282975-11283575(+)
chr20:11285326-11285926(+)
chr20:11285933-11286533(+)
chr20:11286474-11287074(+)
chr20:11287324-11287924(+)
chr20:11290095-11290695(+)
chr20:11292329-11292929(+)
chr20:11293983-11294583(+)
chr20:11294550-11295150(+)
chr20:11296022-11296622(+)
chr20:11297163-11297763(+)
chr20:11298600-11299200(+)
chr20:11299830-11300430(+)
chr20:11300295-11300895(+)
chr20:11301930-11302530(+)
chr20:11304369-11304969(+)
chr20:11305516-11306116(+)
chr20:11308089-11308689(+)
chr20:11309369-11309969(+)
chr20:11309821-11310421(+)
chr20:11311630-11312230(+)
chr20:11312406-11313006(+)
chr20:11312991-11313591(+)
chr20:11313690-11314290(+)
chr20:11315156-11315756(+)
chr20:11315860-11316460(+)
chr20:11316339-11316939(+)
chr20:11316839-11317439(+)
chr20:11317428-11318028(+)
chr20:11318072-11318672(+)
chr20:11319051-11319651(+)
chr20:11320153-11320753(+)
chr20:11321250-11321850(+)
chr20:11323172-11323772(+)
chr20:11324283-11324883(+)
chr20:11325500-11326100(+)
chr20:11327117-11327717(+)
chr20:11328240-11328840(+)
chr20:11330876-11331476(+)
chr20:11331710-11332310(+)
chr20:11332550-11333150(+)
chr20:11334308-11334908(+)
chr20:11335365-11335965(+)
chr20:11335889-11336489(+)
chr20:11337990-11338590(+)
chr20:11344027-11344627(+)
chr20:11344650-11345250(+)
chr20:11346281-11346881(+)
chr20:11347194-11347794(+)
chr20:11349090-11349690(+)
chr20:11350243-11350843(+)
chr20:11351680-11352280(+)
chr20:11352370-11352970(+)
chr20:11352925-11353525(+)
chr20:11353501-11354101(+)
chr20:11353931-11354531(+)
chr20:11355830-11356430(+)
chr20:11356512-11357112(+)
chr20:11356979-11357579(+)
chr20:11357546-11358146(+)
chr20:11358775-11359375(+)
chr20:11359320-11359920(+)
chr20:11360037-11360637(+)
chr20:11360820-11361420(+)
chr20:11364100-11364700(+)
chr20:11365320-11365920(+)
chr20:11367762-11368362(+)
chr20:11368560-11369160(+)
chr20:11369739-11370339(+)
chr20:11370970-11371570(+)
chr20:11371610-11372210(+)
chr20:11372126-11372726(+)
chr20:11372865-11373465(+)
chr20:11373628-11374228(+)
chr20:11374047-11374647(+)
chr20:11374973-11375573(+)
chr20:11375690-11376290(+)
chr20:11376158-11376758(+)
chr20:11378973-11379573(+)
chr20:11382428-11383028(+)
chr20:11383801-11384401(+)
chr20:11384279-11384879(+)
chr20:11385275-11385875(+)
chr20:11385820-11386420(+)
chr20:11387057-11387657(+)
chr20:11388089-11388689(+)
chr20:11388495-11389095(+)
chr20:11389217-11389817(+)
chr20:11390099-11390699(+)
chr20:11392336-11392936(+)
chr20:11392835-11393435(+)
chr20:11399570-11400170(+)
chr20:11403670-11404270(+)
chr20:11406210-11406810(+)
chr20:11407535-11408135(+)
chr20:11409190-11409790(+)
chr20:11409696-11410296(+)
chr20:11410224-11410824(+)
chr20:11410661-11411261(+)
chr20:11411330-11411930(+)
chr20:11412133-11412733(+)
chr20:11412937-11413537(+)
chr20:11414255-11414855(+)
chr20:11415130-11415730(+)
chr20:11415898-11416498(+)
chr20:11416820-11417420(+)
chr20:11417472-11418072(+)
chr20:11418029-11418629(+)
chr20:11418882-11419482(+)
chr20:11420945-11421545(+)
chr20:11421990-11422590(+)
chr20:11423410-11424010(+)
chr20:11424014-11424614(+)
chr20:11425702-11426302(+)
chr20:11426403-11427003(+)
chr20:11426833-11427433(+)
chr20:11427550-11428150(+)
chr20:11428203-11428803(+)
chr20:11430830-11431430(+)
chr20:11432390-11432990(+)
chr20:11432878-11433478(+)
chr20:11433935-11434535(+)
chr20:11434530-11435130(+)
chr20:11435488-11436088(+)
chr20:11435974-11436574(+)
chr20:11436496-11437096(+)
chr20:11437070-11437670(+)
chr20:11437472-11438072(+)
chr20:11438037-11438637(+)
chr20:11438933-11439533(+)
chr20:11439748-11440348(+)
chr20:11440605-11441205(+)
chr20:11441382-11441982(+)
chr20:11441970-11442570(+)
chr20:11442680-11443280(+)
chr20:11443430-11444030(+)
chr20:11444235-11444835(+)
chr20:11447987-11448587(+)
chr20:11448426-11449026(+)
chr20:11449451-11450051(+)
chr20:11450570-11451170(+)
chr20:11451150-11451750(+)
chr20:11452393-11452993(+)
chr20:11453712-11454312(+)
chr20:11454535-11455135(+)
chr20:11455015-11455615(+)
chr20:11461330-11461930(+)
chr20:11461745-11462345(+)
chr20:11463866-11464466(+)
chr20:11465275-11465875(+)
chr20:11467480-11468080(+)
chr20:11468270-11468870(+)
chr20:11468964-11469564(+)
chr20:11469403-11470003(+)
chr20:11471030-11471630(+)
chr20:11471870-11472470(+)
chr20:11472950-11473550(+)
chr20:11473392-11473992(+)
chr20:11473850-11474450(+)
chr20:11474840-11475440(+)
chr20:11476236-11476836(+)
chr20:11476914-11477514(+)
chr20:11478243-11478843(+)
chr20:11479736-11480336(+)
chr20:11480642-11481242(+)
chr20:11481246-11481846(+)
chr20:11481910-11482510(+)
chr20:11482598-11483198(+)
chr20:11483220-11483820(+)
chr20:11484315-11484915(+)
chr20:11486330-11486930(+)
chr20:11490320-11490920(+)
chr20:11491250-11491850(+)
chr20:11492423-11493023(+)
chr20:11495195-11495795(+)
chr20:11496250-11496850(+)
chr20:11496995-11497595(+)
chr20:11498032-11498632(+)
chr20:11498995-11499595(+)
chr20:11500312-11500912(+)
chr20:11501079-11501679(+)
chr20:11502008-11502608(+)
chr20:11502761-11503361(+)
chr20:11504392-11504992(+)
chr20:11505095-11505695(+)
chr20:11505810-11506410(+)
chr20:11508302-11508902(+)
chr20:11509585-11510185(+)
chr20:11511411-11512011(+)
chr20:11514010-11514610(+)
chr20:11515990-11516590(+)
chr20:11517566-11518166(+)
chr20:11518330-11518930(+)
chr20:11519973-11520573(+)
chr20:11520570-11521170(+)
chr20:11521066-11521666(+)
chr20:11521809-11522409(+)
chr20:11523605-11524205(+)
chr20:11524023-11524623(+)
chr20:11524591-11525191(+)
chr20:11525450-11526050(+)
chr20:11525915-11526515(+)
chr20:11526630-11527230(+)
chr20:11527505-11528105(+)
chr20:11528375-11528975(+)
chr20:11530137-11530737(+)
chr20:11531390-11531990(+)
chr20:11532042-11532642(+)
chr20:11534140-11534740(+)
chr20:11534970-11535570(+)
chr20:11535586-11536186(+)
chr20:11536001-11536601(+)
chr20:11536920-11537520(+)
chr20:11538820-11539420(+)
chr20:11539521-11540121(+)
chr20:11542877-11543477(+)
chr20:11543410-11544010(+)
chr20:11544080-11544680(+)
chr20:11545037-11545637(+)
chr20:11547770-11548370(+)
chr20:11548950-11549550(+)
chr20:11549737-11550337(+)
chr20:11550210-11550810(+)
chr20:11553991-11554591(+)
chr20:11555302-11555902(+)
chr20:11556210-11556810(+)
chr20:11556650-11557250(+)
chr20:11559619-11560219(+)
chr20:11560030-11560630(+)
chr20:11560490-11561090(+)
chr20:11561786-11562386(+)
chr20:11562602-11563202(+)
chr20:11563050-11563650(+)
chr20:11563744-11564344(+)
chr20:11566298-11566898(+)
chr20:11567057-11567657(+)
chr20:11567990-11568590(+)
chr20:11569336-11569936(+)
chr20:11573450-11574050(+)
chr20:11576030-11576630(+)
chr20:11577530-11578130(+)
chr20:11580330-11580930(+)
chr20:11583885-11584485(+)
chr20:11585852-11586452(+)
chr20:11586478-11587078(+)
chr20:11588814-11589414(+)
chr20:11589246-11589846(+)
chr20:11589710-11590310(+)
chr20:11590180-11590780(+)
chr20:11594133-11594733(+)
chr20:11594550-11595150(+)
chr20:11595829-11596429(+)
chr20:11596278-11596878(+)
chr20:11596690-11597290(+)
chr20:11597301-11597901(+)
chr20:11597890-11598490(+)
chr20:11598499-11599099(+)
chr20:11599630-11600230(+)
chr20:11600402-11601002(+)
chr20:11600890-11601490(+)
chr20:11601586-11602186(+)
chr20:11602040-11602640(+)
chr20:11604180-11604780(+)
chr20:11605080-11605680(+)
chr20:11606030-11606630(+)
chr20:11607080-11607680(+)
chr20:11607970-11608570(+)
chr20:11608513-11609113(+)
chr20:11609290-11609890(+)
chr20:11609908-11610508(+)
chr20:11611450-11612050(+)
chr20:11612324-11612924(+)
chr20:11620410-11621010(+)
chr20:11621772-11622372(+)
chr20:11623001-11623601(+)
chr20:11623411-11624011(+)
chr20:11626835-11627435(+)
chr20:11627650-11628250(+)
chr20:11628331-11628931(+)
chr20:11629036-11629636(+)
chr20:11631078-11631678(+)
chr20:11631670-11632270(+)
chr20:11632161-11632761(+)
chr20:11632670-11633270(+)
chr20:11634376-11634976(+)
chr20:11635400-11636000(+)
chr20:11639223-11639823(+)
chr20:11640590-11641190(+)
chr20:11641230-11641830(+)
chr20:11645800-11646400(+)
chr20:11648480-11649080(+)
chr20:11649261-11649861(+)
chr20:11650010-11650610(+)
chr20:11650710-11651310(+)
chr20:11651543-11652143(+)
chr20:11653010-11653610(+)
chr20:11653480-11654080(+)
chr20:11654043-11654643(+)
chr20:11654830-11655430(+)
chr20:11656076-11656676(+)
chr20:11656487-11657087(+)
chr20:11657150-11657750(+)
chr20:11657997-11658597(+)
chr20:11658715-11659315(+)
chr20:11660000-11660600(+)
chr20:11661230-11661830(+)
chr20:11662830-11663430(+)
chr20:11663310-11663910(+)
chr20:11664158-11664758(+)
chr20:11664785-11665385(+)
chr20:11665330-11665930(+)
chr20:11666412-11667012(+)
chr20:11666853-11667453(+)
chr20:11667452-11668052(+)
chr20:11668162-11668762(+)
chr20:11668592-11669192(+)
chr20:11669790-11670390(+)
chr20:11671130-11671730(+)
chr20:11672298-11672898(+)
chr20:11672988-11673588(+)
chr20:11675020-11675620(+)
chr20:11676540-11677140(+)
chr20:11677610-11678210(+)
chr20:11678690-11679290(+)
chr20:11681318-11681918(+)
chr20:11682160-11682760(+)
chr20:11682615-11683215(+)
chr20:11683272-11683872(+)
chr20:11683750-11684350(+)
chr20:11684240-11684840(+)
chr20:11684901-11685501(+)
chr20:11685382-11685982(+)
chr20:11685830-11686430(+)
chr20:11688324-11688924(+)
chr20:11688784-11689384(+)
chr20:11689490-11690090(+)
chr20:11690460-11691060(+)
chr20:11690910-11691510(+)
chr20:11691688-11692288(+)
chr20:11692198-11692798(+)
chr20:11692690-11693290(+)
chr20:11693212-11693812(+)
chr20:11693830-11694430(+)
chr20:11695317-11695917(+)
chr20:11696040-11696640(+)
chr20:11696753-11697353(+)
chr20:11697267-11697867(+)
chr20:11698120-11698720(+)
chr20:11699225-11699825(+)
chr20:11699688-11700288(+)
chr20:11700140-11700740(+)
chr20:11702496-11703096(+)
chr20:11702910-11703510(+)
chr20:11703660-11704260(+)
chr20:11704075-11704675(+)
chr20:11704588-11705188(+)
chr20:11705773-11706373(+)
chr20:11706536-11707136(+)
chr20:11707653-11708253(+)
chr20:11708261-11708861(+)
chr20:11708950-11709550(+)
chr20:11709610-11710210(+)
chr20:11714420-11715020(+)
chr20:11714988-11715588(+)
chr20:11716134-11716734(+)
chr20:11716790-11717390(+)
chr20:11717390-11717990(+)
chr20:11717980-11718580(+)
chr20:11719345-11719945(+)
chr20:11721539-11722139(+)
chr20:11723286-11723886(+)
chr20:11724154-11724754(+)
chr20:11725030-11725630(+)
chr20:11725776-11726376(+)
chr20:11726698-11727298(+)
chr20:11727190-11727790(+)
chr20:11728933-11729533(+)
chr20:11730170-11730770(+)
chr20:11730570-11731170(+)
chr20:11731099-11731699(+)
chr20:11733133-11733733(+)
chr20:11733803-11734403(+)
chr20:11734981-11735581(+)
chr20:11735890-11736490(+)
chr20:11737450-11738050(+)
chr20:11739280-11739880(+)
chr20:11739840-11740440(+)
chr20:11742052-11742652(+)
chr20:11745389-11745989(+)
chr20:11746896-11747496(+)
chr20:11747513-11748113(+)
chr20:11747950-11748550(+)
chr20:11749097-11749697(+)
chr20:11750378-11750978(+)
chr20:11750820-11751420(+)
chr20:11752775-11753375(+)
chr20:11755870-11756470(+)
chr20:11756510-11757110(+)
chr20:11757246-11757846(+)
chr20:11757953-11758553(+)
chr20:11758458-11759058(+)
chr20:11759204-11759804(+)
chr20:11761310-11761910(+)
chr20:11763801-11764401(+)
chr20:11764434-11765034(+)
chr20:11766656-11767256(+)
chr20:11767135-11767735(+)
chr20:11768343-11768943(+)
chr20:11770200-11770800(+)
chr20:11770660-11771260(+)
chr20:11771828-11772428(+)
chr20:11772382-11772982(+)
chr20:11773105-11773705(+)
chr20:11773750-11774350(+)
chr20:11774454-11775054(+)
chr20:11775180-11775780(+)
chr20:11775664-11776264(+)
chr20:11776573-11777173(+)
chr20:11777200-11777800(+)
chr20:11777717-11778317(+)
chr20:11778720-11779320(+)
chr20:11779833-11780433(+)
chr20:11781691-11782291(+)
chr20:11784710-11785310(+)
chr20:11785675-11786275(+)
chr20:11786270-11786870(+)
chr20:11786932-11787532(+)
chr20:11787861-11788461(+)
chr20:11788590-11789190(+)
chr20:11789361-11789961(+)
chr20:11789797-11790397(+)
chr20:11790793-11791393(+)
chr20:11791255-11791855(+)
chr20:11792390-11792990(+)
chr20:11793735-11794335(+)
chr20:11794799-11795399(+)
chr20:11795230-11795830(+)
chr20:11795695-11796295(+)
chr20:11797190-11797790(+)
chr20:11797672-11798272(+)
chr20:11799290-11799890(+)
chr20:11800753-11801353(+)
chr20:11801280-11801880(+)
chr20:11802369-11802969(+)
chr20:11802856-11803456(+)
chr20:11803880-11804480(+)
chr20:11805031-11805631(+)
chr20:11806822-11807422(+)
chr20:11808000-11808600(+)
chr20:11808810-11809410(+)
chr20:11809755-11810355(+)
chr20:11810887-11811487(+)
chr20:11812895-11813495(+)
chr20:11813490-11814090(+)
chr20:11814915-11815515(+)
chr20:11816980-11817580(+)
chr20:11817770-11818370(+)
chr20:11818831-11819431(+)
chr20:11821010-11821610(+)
chr20:11821650-11822250(+)
chr20:11822721-11823321(+)
chr20:11823389-11823989(+)
chr20:11825248-11825848(+)
chr20:11825850-11826450(+)
chr20:11826350-11826950(+)
chr20:11828392-11828992(+)
chr20:11829040-11829640(+)
chr20:11830008-11830608(+)
chr20:11830827-11831427(+)
chr20:11831438-11832038(+)
chr20:11832158-11832758(+)
chr20:11832797-11833397(+)
chr20:11833352-11833952(+)
chr20:11833889-11834489(+)
chr20:11834660-11835260(+)
chr20:11835560-11836160(+)
chr20:11837595-11838195(+)
chr20:11840937-11841537(+)
chr20:11841975-11842575(+)
chr20:11844350-11844950(+)
chr20:11845976-11846576(+)
chr20:11846845-11847445(+)
chr20:11847873-11848473(+)
chr20:11850177-11850777(+)
chr20:11850890-11851490(+)
chr20:11851593-11852193(+)
chr20:11853515-11854115(+)
chr20:11854170-11854770(+)
chr20:11854714-11855314(+)
chr20:11861287-11861887(+)
chr20:11862044-11862644(+)
chr20:11863184-11863784(+)
chr20:11867080-11867680(+)
chr20:11868390-11868990(+)
chr20:11869366-11869966(+)
chr20:11870230-11870830(+)
chr20:11870670-11871270(+)
chr20:11871140-11871740(+)
chr20:11871705-11872305(+)
chr20:11872121-11872721(+)
chr20:11872725-11873325(+)
chr20:11873230-11873830(+)
chr20:11873763-11874363(+)
chr20:11874665-11875265(+)
chr20:11876348-11876948(+)
chr20:11877500-11878100(+)
chr20:11878037-11878637(+)
chr20:11878680-11879280(+)
chr20:11879310-11879910(+)
chr20:11880070-11880670(+)
chr20:11880570-11881170(+)
chr20:11881658-11882258(+)
chr20:11882170-11882770(+)
chr20:11882796-11883396(+)
chr20:11884070-11884670(+)
chr20:11884592-11885192(+)
chr20:11885633-11886233(+)
chr20:11886188-11886788(+)
chr20:11887138-11887738(+)
chr20:11887579-11888179(+)
chr20:11888187-11888787(+)
chr20:11891300-11891900(+)
chr20:11892838-11893438(+)
chr20:11893548-11894148(+)
chr20:11894810-11895410(+)
chr20:11895870-11896470(+)
chr20:11896628-11897228(+)
chr20:11897782-11898382(+)
chr20:11898208-11898808(+)
chr20:11899001-11899601(+)
chr20:11899549-11900149(+)
chr20:11900126-11900726(+)
chr20:11900707-11901307(+)
chr20:11901415-11902015(+)
chr20:11901838-11902438(+)
chr20:11903157-11903757(+)
chr20:11904015-11904615(+)
chr20:11904450-11905050(+)
chr20:11905460-11906060(+)
chr20:11906160-11906760(+)
chr20:11906730-11907330(+)
chr20:11907571-11908171(+)
chr20:11908566-11909166(+)
chr20:11909510-11910110(+)
chr20:11910070-11910670(+)
chr20:11911370-11911970(+)
chr20:11911910-11912510(+)
chr20:11912550-11913150(+)
chr20:11913040-11913640(+)
chr20:11913709-11914309(+)
chr20:11914230-11914830(+)
chr20:11914754-11915354(+)
chr20:11915857-11916457(+)
chr20:11916518-11917118(+)
chr20:11917723-11918323(+)
chr20:11918190-11918790(+)
chr20:11918843-11919443(+)
chr20:11919250-11919850(+)
chr20:11919990-11920590(+)
chr20:11920970-11921570(+)
chr20:11921705-11922305(+)
chr20:11922380-11922980(+)
chr20:11923013-11923613(+)
chr20:11923510-11924110(+)
chr20:11924413-11925013(+)
chr20:11925049-11925649(+)
chr20:11925450-11926050(+)
chr20:11926273-11926873(+)
chr20:11927033-11927633(+)
chr20:11927710-11928310(+)
chr20:11928639-11929239(+)
chr20:11929321-11929921(+)
chr20:11930136-11930736(+)
chr20:11930830-11931430(+)
chr20:11931610-11932210(+)
chr20:11932293-11932893(+)
chr20:11933170-11933770(+)
chr20:11934069-11934669(+)
chr20:11935060-11935660(+)
chr20:11935550-11936150(+)
chr20:11936115-11936715(+)
chr20:11936879-11937479(+)
chr20:11937372-11937972(+)
chr20:11938030-11938630(+)
chr20:11938540-11939140(+)
chr20:11939403-11940003(+)
chr20:11939902-11940502(+)
chr20:11940350-11940950(+)
chr20:11940830-11941430(+)
chr20:11941450-11942050(+)
chr20:11941970-11942570(+)
chr20:11942370-11942970(+)
chr20:11943210-11943810(+)
chr20:11943970-11944570(+)
chr20:11944690-11945290(+)
chr20:11945633-11946233(+)
chr20:11946179-11946779(+)
chr20:11946719-11947319(+)
chr20:11947200-11947800(+)
chr20:11947630-11948230(+)
chr20:11948050-11948650(+)
chr20:11948765-11949365(+)
chr20:11949780-11950380(+)
chr20:11950190-11950790(+)
chr20:11950805-11951405(+)
chr20:11951430-11952030(+)
chr20:11952548-11953148(+)
chr20:11953124-11953724(+)
chr20:11954350-11954950(+)
chr20:11954770-11955370(+)
chr20:11956190-11956790(+)
chr20:11957443-11958043(+)
chr20:11958190-11958790(+)
chr20:11959016-11959616(+)
chr20:11960090-11960690(+)
chr20:11960761-11961361(+)
chr20:11961510-11962110(+)
chr20:11962125-11962725(+)
chr20:11962560-11963160(+)
chr20:11963040-11963640(+)
chr20:11963480-11964080(+)
chr20:11964130-11964730(+)
chr20:11964870-11965470(+)
chr20:11965390-11965990(+)
chr20:11965875-11966475(+)
chr20:11966470-11967070(+)
chr20:11967308-11967908(+)
chr20:11968102-11968702(+)
chr20:11969180-11969780(+)
chr20:11969668-11970268(+)
chr20:11970130-11970730(+)
chr20:11970801-11971401(+)
chr20:11971515-11972115(+)
chr20:11972999-11973599(+)
chr20:11974010-11974610(+)
chr20:11974579-11975179(+)
chr20:11975549-11976149(+)
chr20:11976376-11976976(+)
chr20:11976781-11977381(+)
chr20:11977590-11978190(+)
chr20:11978445-11979045(+)
chr20:11979390-11979990(+)
chr20:11980617-11981217(+)
chr20:11981090-11981690(+)
chr20:11981897-11982497(+)
chr20:11983011-11983611(+)
chr20:11984410-11985010(+)
chr20:11986655-11987255(+)
chr20:11989850-11990450(+)
chr20:11990635-11991235(+)
chr20:11991490-11992090(+)
chr20:11992110-11992710(+)
chr20:11992790-11993390(+)
chr20:11993369-11993969(+)
chr20:11993875-11994475(+)
chr20:11994888-11995488(+)
chr20:11995301-11995901(+)
chr20:11996139-11996739(+)
chr20:11996726-11997326(+)
chr20:11997350-11997950(+)
chr20:11998089-11998689(+)
chr20:12000224-12000824(+)
chr20:12000840-12001440(+)
chr20:12001850-12002450(+)
chr20:12002581-12003181(+)
chr20:12003763-12004363(+)
chr20:12005870-12006470(+)
chr20:12008130-12008730(+)
chr20:12009365-12009965(+)
chr20:12010030-12010630(+)
chr20:12011018-12011618(+)
chr20:12011632-12012232(+)
chr20:12012128-12012728(+)
chr20:12012723-12013323(+)
chr20:12013470-12014070(+)
chr20:12016110-12016710(+)
chr20:12016730-12017330(+)
chr20:12017290-12017890(+)
chr20:12017740-12018340(+)
chr20:12018263-12018863(+)
chr20:12020867-12021467(+)
chr20:12021294-12021894(+)
chr20:12023080-12023680(+)
chr20:12024175-12024775(+)
chr20:12025000-12025600(+)
chr20:12025856-12026456(+)
chr20:12027970-12028570(+)
chr20:12028397-12028997(+)
chr20:12029190-12029790(+)
chr20:12029679-12030279(+)
chr20:12030490-12031090(+)
chr20:12031725-12032325(+)
chr20:12032130-12032730(+)
chr20:12032664-12033264(+)
chr20:12033203-12033803(+)
chr20:12033891-12034491(+)
chr20:12034925-12035525(+)
chr20:12035700-12036300(+)
chr20:12036475-12037075(+)
chr20:12037397-12037997(+)
chr20:12037840-12038440(+)
chr20:12038369-12038969(+)
chr20:12038778-12039378(+)
chr20:12039950-12040550(+)
chr20:12042038-12042638(+)
chr20:12042839-12043439(+)
chr20:12043821-12044421(+)
chr20:12044270-12044870(+)
chr20:12045103-12045703(+)
chr20:12045721-12046321(+)
chr20:12046430-12047030(+)
chr20:12047258-12047858(+)
chr20:12048223-12048823(+)
chr20:12048702-12049302(+)
chr20:12049718-12050318(+)
chr20:12053255-12053855(+)
chr20:12054629-12055229(+)
chr20:12055215-12055815(+)
chr20:12055710-12056310(+)
chr20:12056651-12057251(+)
chr20:12057450-12058050(+)
chr20:12058396-12058996(+)
chr20:12060500-12061100(+)
chr20:12062221-12062821(+)
chr20:12063414-12064014(+)
chr20:12065001-12065601(+)
chr20:12065410-12066010(+)
chr20:12065810-12066410(+)
chr20:12066330-12066930(+)
chr20:12066892-12067492(+)
chr20:12067688-12068288(+)
chr20:12069434-12070034(+)
chr20:12070280-12070880(+)
chr20:12071467-12072067(+)
chr20:12071927-12072527(+)
chr20:12073870-12074470(+)
chr20:12074499-12075099(+)
chr20:12075180-12075780(+)
chr20:12075901-12076501(+)
chr20:12077030-12077630(+)
chr20:12078450-12079050(+)
chr20:12079007-12079607(+)
chr20:12079750-12080350(+)
chr20:12080210-12080810(+)
chr20:12080810-12081410(+)
chr20:12081634-12082234(+)
chr20:12082733-12083333(+)
chr20:12083697-12084297(+)
chr20:12084860-12085460(+)
chr20:12085734-12086334(+)
chr20:12087490-12088090(+)
chr20:12088850-12089450(+)
chr20:12089521-12090121(+)
chr20:12090470-12091070(+)
chr20:12091267-12091867(+)
chr20:12091740-12092340(+)
chr20:12092677-12093277(+)
chr20:12093943-12094543(+)
chr20:12094362-12094962(+)
chr20:12094910-12095510(+)
chr20:12095422-12096022(+)
chr20:12095860-12096460(+)
chr20:12096652-12097252(+)
chr20:12097790-12098390(+)
chr20:12101227-12101827(+)
chr20:12103210-12103810(+)
chr20:12103767-12104367(+)
chr20:12109595-12110195(+)
chr20:12110031-12110631(+)
chr20:12110498-12111098(+)
chr20:12111310-12111910(+)
chr20:12112070-12112670(+)
chr20:12113110-12113710(+)
chr20:12115737-12116337(+)
chr20:12116863-12117463(+)
chr20:12120730-12121330(+)
chr20:12121216-12121816(+)
chr20:12122090-12122690(+)
chr20:12125310-12125910(+)
chr20:12126448-12127048(+)
chr20:12128720-12129320(+)
chr20:12129668-12130268(+)
chr20:12130290-12130890(+)
chr20:12131059-12131659(+)
chr20:12131490-12132090(+)
chr20:12132390-12132990(+)
chr20:12133010-12133610(+)
chr20:12133504-12134104(+)
chr20:12134190-12134790(+)
chr20:12134790-12135390(+)
chr20:12135430-12136030(+)
chr20:12135840-12136440(+)
chr20:12136270-12136870(+)
chr20:12136762-12137362(+)
chr20:12137920-12138520(+)
chr20:12139781-12140381(+)
chr20:12141858-12142458(+)
chr20:12142277-12142877(+)
chr20:12143601-12144201(+)
chr20:12144110-12144710(+)
chr20:12145300-12145900(+)
chr20:12146010-12146610(+)
chr20:12146660-12147260(+)
chr20:12147124-12147724(+)
chr20:12150931-12151531(+)
chr20:12151589-12152189(+)
chr20:12152682-12153282(+)
chr20:12153270-12153870(+)
chr20:12153939-12154539(+)
chr20:12154640-12155240(+)
chr20:12155348-12155948(+)
chr20:12155957-12156557(+)
chr20:12156990-12157590(+)
chr20:12157589-12158189(+)
chr20:12158239-12158839(+)
chr20:12159544-12160144(+)
chr20:12160596-12161196(+)
chr20:12164260-12164860(+)
chr20:12170090-12170690(+)
chr20:12175250-12175850(+)
chr20:12176051-12176651(+)
chr20:12176720-12177320(+)
chr20:12177394-12177994(+)
chr20:12177870-12178470(+)
chr20:12178983-12179583(+)
chr20:12180239-12180839(+)
chr20:12181244-12181844(+)
chr20:12181814-12182414(+)
chr20:12182550-12183150(+)
chr20:12183030-12183630(+)
chr20:12183990-12184590(+)
chr20:12184564-12185164(+)
chr20:12186160-12186760(+)
chr20:12188380-12188980(+)
chr20:12189910-12190510(+)
chr20:12190723-12191323(+)
chr20:12191168-12191768(+)
chr20:12191967-12192567(+)
chr20:12192688-12193288(+)
chr20:12193390-12193990(+)
chr20:12193970-12194570(+)
chr20:12195000-12195600(+)
chr20:12196070-12196670(+)
chr20:12196950-12197550(+)
chr20:12197901-12198501(+)
chr20:12198310-12198910(+)
chr20:12199370-12199970(+)
chr20:12200121-12200721(+)
chr20:12201170-12201770(+)
chr20:12202070-12202670(+)
chr20:12202788-12203388(+)
chr20:12203636-12204236(+)
chr20:12204040-12204640(+)
chr20:12204930-12205530(+)
chr20:12205334-12205934(+)
chr20:12206170-12206770(+)
chr20:12207610-12208210(+)
chr20:12208650-12209250(+)
chr20:12209450-12210050(+)
chr20:12210100-12210700(+)
chr20:12210710-12211310(+)
chr20:12211214-12211814(+)
chr20:12211946-12212546(+)
chr20:12212530-12213130(+)
chr20:12213330-12213930(+)
chr20:12214310-12214910(+)
chr20:12214850-12215450(+)
chr20:12215510-12216110(+)
chr20:12216754-12217354(+)
chr20:12217248-12217848(+)
chr20:12217810-12218410(+)
chr20:12218355-12218955(+)
chr20:12219000-12219600(+)
chr20:12219576-12220176(+)
chr20:12220065-12220665(+)
chr20:12220510-12221110(+)
chr20:12221030-12221630(+)
chr20:12221652-12222252(+)
chr20:12222590-12223190(+)
chr20:12223180-12223780(+)
chr20:12223853-12224453(+)
chr20:12224332-12224932(+)
chr20:12224868-12225468(+)
chr20:12225290-12225890(+)
chr20:12225920-12226520(+)
chr20:12226450-12227050(+)
chr20:12226980-12227580(+)
chr20:12227510-12228110(+)
chr20:12228293-12228893(+)
chr20:12229036-12229636(+)
chr20:12229572-12230172(+)
chr20:12230222-12230822(+)
chr20:12232290-12232890(+)
chr20:12233376-12233976(+)
chr20:12234278-12234878(+)
chr20:12235034-12235634(+)
chr20:12235574-12236174(+)
chr20:12236115-12236715(+)
chr20:12236890-12237490(+)
chr20:12237345-12237945(+)
chr20:12239100-12239700(+)
chr20:12239550-12240150(+)
chr20:12239998-12240598(+)
chr20:12241150-12241750(+)
chr20:12241650-12242250(+)
chr20:12243227-12243827(+)
chr20:12244440-12245040(+)
chr20:12245321-12245921(+)
chr20:12246191-12246791(+)
chr20:12247533-12248133(+)
chr20:12248280-12248880(+)
chr20:12248972-12249572(+)
chr20:12249490-12250090(+)
chr20:12250124-12250724(+)
chr20:12250953-12251553(+)
chr20:12251454-12252054(+)
chr20:12252380-12252980(+)
chr20:12253370-12253970(+)
chr20:12254100-12254700(+)
chr20:12254931-12255531(+)
chr20:12256010-12256610(+)
chr20:12256656-12257256(+)
chr20:12257430-12258030(+)
chr20:12260380-12260980(+)
chr20:12266090-12266690(+)
chr20:12266983-12267583(+)
chr20:12267530-12268130(+)
chr20:12268138-12268738(+)
chr20:12268730-12269330(+)
chr20:12269242-12269842(+)
chr20:12269932-12270532(+)
chr20:12270470-12271070(+)
chr20:12271030-12271630(+)
chr20:12272445-12273045(+)
chr20:12274492-12275092(+)
chr20:12275099-12275699(+)
chr20:12278480-12279080(+)
chr20:12280206-12280806(+)
chr20:12281609-12282209(+)
chr20:12282390-12282990(+)
chr20:12283105-12283705(+)
chr20:12283940-12284540(+)
chr20:12285713-12286313(+)
chr20:12286127-12286727(+)
chr20:12286622-12287222(+)
chr20:12287730-12288330(+)
chr20:12290734-12291334(+)
chr20:12291720-12292320(+)
chr20:12293198-12293798(+)
chr20:12294710-12295310(+)
chr20:12296176-12296776(+)
chr20:12297319-12297919(+)
chr20:12297959-12298559(+)
chr20:12298537-12299137(+)
chr20:12298975-12299575(+)
chr20:12300266-12300866(+)
chr20:12300690-12301290(+)
chr20:12301520-12302120(+)
chr20:12302308-12302908(+)
chr20:12304950-12305550(+)
chr20:12307090-12307690(+)
chr20:12307740-12308340(+)
chr20:12310970-12311570(+)
chr20:12311798-12312398(+)
chr20:12313470-12314070(+)
chr20:12314930-12315530(+)
chr20:12316037-12316637(+)
chr20:12317235-12317835(+)
chr20:12317730-12318330(+)
chr20:12318755-12319355(+)
chr20:12319310-12319910(+)
chr20:12325380-12325980(+)
chr20:12326359-12326959(+)
chr20:12326830-12327430(+)
chr20:12329150-12329750(+)
chr20:12330121-12330721(+)
chr20:12330570-12331170(+)
chr20:12331685-12332285(+)
chr20:12334398-12334998(+)
chr20:12335200-12335800(+)
chr20:12335749-12336349(+)
chr20:12337560-12338160(+)
chr20:12338070-12338670(+)
chr20:12338542-12339142(+)
chr20:12339111-12339711(+)
chr20:12343710-12344310(+)
chr20:12344930-12345530(+)
chr20:12346170-12346770(+)
chr20:12347375-12347975(+)
chr20:12351670-12352270(+)
chr20:12352476-12353076(+)
chr20:12353066-12353666(+)
chr20:12353936-12354536(+)
chr20:12354370-12354970(+)
chr20:12355370-12355970(+)
chr20:12355990-12356590(+)
chr20:12356668-12357268(+)
chr20:12357681-12358281(+)
chr20:12358370-12358970(+)
chr20:12358906-12359506(+)
chr20:12359660-12360260(+)
chr20:12360695-12361295(+)
chr20:12361270-12361870(+)
chr20:12361942-12362542(+)
chr20:12362453-12363053(+)
chr20:12363120-12363720(+)
chr20:12364303-12364903(+)
chr20:12364911-12365511(+)
chr20:12365430-12366030(+)
chr20:12365837-12366437(+)
chr20:12366437-12367037(+)
chr20:12367304-12367904(+)
chr20:12368258-12368858(+)
chr20:12369192-12369792(+)
chr20:12370060-12370660(+)
chr20:12370668-12371268(+)
chr20:12371654-12372254(+)
chr20:12372690-12373290(+)
chr20:12373936-12374536(+)
chr20:12375341-12375941(+)
chr20:12375995-12376595(+)
chr20:12377000-12377600(+)
chr20:12377450-12378050(+)
chr20:12378490-12379090(+)
chr20:12379669-12380269(+)
chr20:12380152-12380752(+)
chr20:12380590-12381190(+)
chr20:12382140-12382740(+)
chr20:12382810-12383410(+)
chr20:12384570-12385170(+)
chr20:12385514-12386114(+)
chr20:12386165-12386765(+)
chr20:12386800-12387400(+)
chr20:12387310-12387910(+)
chr20:12388970-12389570(+)
chr20:12390018-12390618(+)
chr20:12390535-12391135(+)
chr20:12391325-12391925(+)
chr20:12391934-12392534(+)
chr20:12392444-12393044(+)
chr20:12393230-12393830(+)
chr20:12393672-12394272(+)
chr20:12394870-12395470(+)
chr20:12395442-12396042(+)
chr20:12395985-12396585(+)
chr20:12396752-12397352(+)
chr20:12397450-12398050(+)
chr20:12398030-12398630(+)
chr20:12399979-12400579(+)
chr20:12400910-12401510(+)
chr20:12401310-12401910(+)
chr20:12401970-12402570(+)
chr20:12408790-12409390(+)
chr20:12409490-12410090(+)
chr20:12410040-12410640(+)
chr20:12410490-12411090(+)
chr20:12412500-12413100(+)
chr20:12413120-12413720(+)
chr20:12414246-12414846(+)
chr20:12415211-12415811(+)
chr20:12415889-12416489(+)
chr20:12416540-12417140(+)
chr20:12417912-12418512(+)
chr20:12419310-12419910(+)
chr20:12419950-12420550(+)
chr20:12420403-12421003(+)
chr20:12420875-12421475(+)
chr20:12421890-12422490(+)
chr20:12429640-12430240(+)
chr20:12430143-12430743(+)
chr20:12431180-12431780(+)
chr20:12432020-12432620(+)
chr20:12434246-12434846(+)
chr20:12435667-12436267(+)
chr20:12436090-12436690(+)
chr20:12438060-12438660(+)
chr20:12439654-12440254(+)
chr20:12440805-12441405(+)
chr20:12443444-12444044(+)
chr20:12443870-12444470(+)
chr20:12444790-12445390(+)
chr20:12445970-12446570(+)
chr20:12447309-12447909(+)
chr20:12447891-12448491(+)
chr20:12448326-12448926(+)
chr20:12450584-12451184(+)
chr20:12451270-12451870(+)
chr20:12452062-12452662(+)
chr20:12452472-12453072(+)
chr20:12454790-12455390(+)
chr20:12461810-12462410(+)
chr20:12462290-12462890(+)
chr20:12462710-12463310(+)
chr20:12463209-12463809(+)
chr20:12464358-12464958(+)
chr20:12465410-12466010(+)
chr20:12465960-12466560(+)
chr20:12466390-12466990(+)
chr20:12466850-12467450(+)
chr20:12468367-12468967(+)
chr20:12469570-12470170(+)
chr20:12470970-12471570(+)
chr20:12471410-12472010(+)
chr20:12471935-12472535(+)
chr20:12472512-12473112(+)
chr20:12473210-12473810(+)
chr20:12478506-12479106(+)
chr20:12481370-12481970(+)
chr20:12482330-12482930(+)
chr20:12482995-12483595(+)
chr20:12485299-12485899(+)
chr20:12488799-12489399(+)
chr20:12490150-12490750(+)
chr20:12490980-12491580(+)
chr20:12491752-12492352(+)
chr20:12492194-12492794(+)
chr20:12492760-12493360(+)
chr20:12493271-12493871(+)
chr20:12494800-12495400(+)
chr20:12496709-12497309(+)
chr20:12497276-12497876(+)
chr20:12499113-12499713(+)
chr20:12500660-12501260(+)
chr20:12503560-12504160(+)
chr20:12504490-12505090(+)
chr20:12506659-12507259(+)
chr20:12507190-12507790(+)
chr20:12508668-12509268(+)
chr20:12509205-12509805(+)
chr20:12509732-12510332(+)
chr20:12511390-12511990(+)
chr20:12512154-12512754(+)
chr20:12513370-12513970(+)
chr20:12514650-12515250(+)
chr20:12515832-12516432(+)
chr20:12516242-12516842(+)
chr20:12516910-12517510(+)
chr20:12517360-12517960(+)
chr20:12518282-12518882(+)
chr20:12520270-12520870(+)
chr20:12523850-12524450(+)
chr20:12524560-12525160(+)
chr20:12525300-12525900(+)
chr20:12525790-12526390(+)
chr20:12527254-12527854(+)
chr20:12528190-12528790(+)
chr20:12529247-12529847(+)
chr20:12529735-12530335(+)
chr20:12530511-12531111(+)
chr20:12531135-12531735(+)
chr20:12531710-12532310(+)
chr20:12532950-12533550(+)
chr20:12534926-12535526(+)
chr20:12535876-12536476(+)
chr20:12536340-12536940(+)
chr20:12539650-12540250(+)
chr20:12540090-12540690(+)
chr20:12540510-12541110(+)
chr20:12541385-12541985(+)
chr20:12543010-12543610(+)
chr20:12543870-12544470(+)
chr20:12544942-12545542(+)
chr20:12545555-12546155(+)
chr20:12546490-12547090(+)
chr20:12547227-12547827(+)
chr20:12548902-12549502(+)
chr20:12549373-12549973(+)
chr20:12549864-12550464(+)
chr20:12550903-12551503(+)
chr20:12552070-12552670(+)
chr20:12554053-12554653(+)
chr20:12554550-12555150(+)
chr20:12555290-12555890(+)
chr20:12556180-12556780(+)
chr20:12556717-12557317(+)
chr20:12557190-12557790(+)
chr20:12558170-12558770(+)
chr20:12558639-12559239(+)
chr20:12560160-12560760(+)
chr20:12561345-12561945(+)
chr20:12562421-12563021(+)
chr20:12563030-12563630(+)
chr20:12565690-12566290(+)
chr20:12569500-12570100(+)
chr20:12570410-12571010(+)
chr20:12570960-12571560(+)
chr20:12571465-12572065(+)
chr20:12572469-12573069(+)
chr20:12573288-12573888(+)
chr20:12573980-12574580(+)
chr20:12574520-12575120(+)
chr20:12575260-12575860(+)
chr20:12575950-12576550(+)
chr20:12576500-12577100(+)
chr20:12577672-12578272(+)
chr20:12578128-12578728(+)
chr20:12579483-12580083(+)
chr20:12579977-12580577(+)
chr20:12580990-12581590(+)
chr20:12583790-12584390(+)
chr20:12584570-12585170(+)
chr20:12585670-12586270(+)
chr20:12586196-12586796(+)
chr20:12588450-12589050(+)
chr20:12588950-12589550(+)
chr20:12589590-12590190(+)
chr20:12590010-12590610(+)
chr20:12594337-12594937(+)
chr20:12595330-12595930(+)
chr20:12596980-12597580(+)
chr20:12597570-12598170(+)
chr20:12598010-12598610(+)
chr20:12599273-12599873(+)
chr20:12600850-12601450(+)
chr20:12601990-12602590(+)
chr20:12602930-12603530(+)
chr20:12603770-12604370(+)
chr20:12604620-12605220(+)
chr20:12605175-12605775(+)
chr20:12608063-12608663(+)
chr20:12608501-12609101(+)
chr20:12610530-12611130(+)
chr20:12611304-12611904(+)
chr20:12612825-12613425(+)
chr20:12613523-12614123(+)
chr20:12618257-12618857(+)
chr20:12619265-12619865(+)
chr20:12620810-12621410(+)
chr20:12621790-12622390(+)
chr20:12622307-12622907(+)
chr20:12624270-12624870(+)
chr20:12625052-12625652(+)
chr20:12625482-12626082(+)
chr20:12626725-12627325(+)
chr20:12627150-12627750(+)
chr20:12627728-12628328(+)
chr20:12628630-12629230(+)
chr20:12629938-12630538(+)
chr20:12630696-12631296(+)
chr20:12631110-12631710(+)
chr20:12631820-12632420(+)
chr20:12633700-12634300(+)
chr20:12634490-12635090(+)
chr20:12637010-12637610(+)
chr20:12637440-12638040(+)
chr20:12640571-12641171(+)
chr20:12641502-12642102(+)
chr20:12650140-12650740(+)
chr20:12650760-12651360(+)
chr20:12652380-12652980(+)
chr20:12653725-12654325(+)
chr20:12654539-12655139(+)
chr20:12656025-12656625(+)
chr20:12656622-12657222(+)
chr20:12657465-12658065(+)
chr20:12657990-12658590(+)
chr20:12660570-12661170(+)
chr20:12661238-12661838(+)
chr20:12661718-12662318(+)
chr20:12662370-12662970(+)
chr20:12663216-12663816(+)
chr20:12664756-12665356(+)
chr20:12667982-12668582(+)
chr20:12669187-12669787(+)
chr20:12671770-12672370(+)
chr20:12672460-12673060(+)
chr20:12673778-12674378(+)
chr20:12674660-12675260(+)
chr20:12675870-12676470(+)
chr20:12676576-12677176(+)
chr20:12677110-12677710(+)
chr20:12677760-12678360(+)
chr20:12679269-12679869(+)
chr20:12679853-12680453(+)
chr20:12680369-12680969(+)
chr20:12680810-12681410(+)
chr20:12681273-12681873(+)
chr20:12681750-12682350(+)
chr20:12682760-12683360(+)
chr20:12684690-12685290(+)
chr20:12685400-12686000(+)
chr20:12690070-12690670(+)
chr20:12693730-12694330(+)
chr20:12694700-12695300(+)
chr20:12695250-12695850(+)
chr20:12695954-12696554(+)
chr20:12696679-12697279(+)
chr20:12697515-12698115(+)
chr20:12699230-12699830(+)
chr20:12701010-12701610(+)
chr20:12701956-12702556(+)
chr20:12702620-12703220(+)
chr20:12703030-12703630(+)
chr20:12703602-12704202(+)
chr20:12704343-12704943(+)
chr20:12705690-12706290(+)
chr20:12707010-12707610(+)
chr20:12707550-12708150(+)
chr20:12707978-12708578(+)
chr20:12708594-12709194(+)
chr20:12709294-12709894(+)
chr20:12709950-12710550(+)
chr20:12714384-12714984(+)
chr20:12715371-12715971(+)
chr20:12716860-12717460(+)
chr20:12717340-12717940(+)
chr20:12717990-12718590(+)
chr20:12718400-12719000(+)
chr20:12719150-12719750(+)
chr20:12721247-12721847(+)
chr20:12724665-12725265(+)
chr20:12728985-12729585(+)
chr20:12729450-12730050(+)
chr20:12730244-12730844(+)
chr20:12730829-12731429(+)
chr20:12731580-12732180(+)
chr20:12732560-12733160(+)
chr20:12733573-12734173(+)
chr20:12734285-12734885(+)
chr20:12735125-12735725(+)
chr20:12736530-12737130(+)
chr20:12737950-12738550(+)
chr20:12740210-12740810(+)
chr20:12740626-12741226(+)
chr20:12741910-12742510(+)
chr20:12742488-12743088(+)
chr20:12743279-12743879(+)
chr20:12743859-12744459(+)
chr20:12744628-12745228(+)
chr20:12745408-12746008(+)
chr20:12747285-12747885(+)
chr20:12747931-12748531(+)
chr20:12751630-12752230(+)
chr20:12752590-12753190(+)
chr20:12754080-12754680(+)
chr20:12754525-12755125(+)
chr20:12755578-12756178(+)
chr20:12756188-12756788(+)
chr20:12756960-12757560(+)
chr20:12757561-12758161(+)
chr20:12758558-12759158(+)
chr20:12759555-12760155(+)
chr20:12762884-12763484(+)
chr20:12763450-12764050(+)
chr20:12764190-12764790(+)
chr20:12764665-12765265(+)
chr20:12765647-12766247(+)
chr20:12766839-12767439(+)
chr20:12767676-12768276(+)
chr20:12768416-12769016(+)
chr20:12769053-12769653(+)
chr20:12769474-12770074(+)
chr20:12769990-12770590(+)
chr20:12770572-12771172(+)
chr20:12771351-12771951(+)
chr20:12772030-12772630(+)
chr20:12773356-12773956(+)
chr20:12774225-12774825(+)
chr20:12774650-12775250(+)
chr20:12775170-12775770(+)
chr20:12776169-12776769(+)
chr20:12777360-12777960(+)
chr20:12777790-12778390(+)
chr20:12778290-12778890(+)
chr20:12778840-12779440(+)
chr20:12780645-12781245(+)
chr20:12787420-12788020(+)
chr20:12788084-12788684(+)
chr20:12788581-12789181(+)
chr20:12789610-12790210(+)
chr20:12790290-12790890(+)
chr20:12795748-12796348(+)
chr20:12796453-12797053(+)
chr20:12797488-12798088(+)
chr20:12798070-12798670(+)
chr20:12798530-12799130(+)
chr20:12799810-12800410(+)
chr20:12800652-12801252(+)
chr20:12801785-12802385(+)
chr20:12802566-12803166(+)
chr20:12803446-12804046(+)
chr20:12803934-12804534(+)
chr20:12804436-12805036(+)
chr20:12804887-12805487(+)
chr20:12805288-12805888(+)
chr20:12805731-12806331(+)
chr20:12806969-12807569(+)
chr20:12808479-12809079(+)
chr20:12809080-12809680(+)
chr20:12809644-12810244(+)
chr20:12810190-12810790(+)
chr20:12810850-12811450(+)
chr20:12811990-12812590(+)
chr20:12812690-12813290(+)
chr20:12814196-12814796(+)
chr20:12814708-12815308(+)
chr20:12815590-12816190(+)
chr20:12816496-12817096(+)
chr20:12818241-12818841(+)
chr20:12818832-12819432(+)
chr20:12819390-12819990(+)
chr20:12819910-12820510(+)
chr20:12820579-12821179(+)
chr20:12821050-12821650(+)
chr20:12824790-12825390(+)
chr20:12825721-12826321(+)
chr20:12828316-12828916(+)
chr20:12829989-12830589(+)
chr20:12833190-12833790(+)
chr20:12833880-12834480(+)
chr20:12837675-12838275(+)
chr20:12838278-12838878(+)
chr20:12839967-12840567(+)
chr20:12841344-12841944(+)
chr20:12844010-12844610(+)
chr20:12846710-12847310(+)
chr20:12847500-12848100(+)
chr20:12848020-12848620(+)
chr20:12850210-12850810(+)
chr20:12850721-12851321(+)
chr20:12851650-12852250(+)
chr20:12852368-12852968(+)
chr20:12853310-12853910(+)
chr20:12854475-12855075(+)
chr20:12855562-12856162(+)
chr20:12856064-12856664(+)
chr20:12856691-12857291(+)
chr20:12857190-12857790(+)
chr20:12860450-12861050(+)
chr20:12863371-12863971(+)
chr20:12864162-12864762(+)
chr20:12866488-12867088(+)
chr20:12867555-12868155(+)
chr20:12871430-12872030(+)
chr20:12872114-12872714(+)
chr20:12872590-12873190(+)
chr20:12873089-12873689(+)
chr20:12873661-12874261(+)
chr20:12874256-12874856(+)
chr20:12875170-12875770(+)
chr20:12875881-12876481(+)
chr20:12876630-12877230(+)
chr20:12877630-12878230(+)
chr20:12878090-12878690(+)
chr20:12878790-12879390(+)
chr20:12879570-12880170(+)
chr20:12880670-12881270(+)
chr20:12881430-12882030(+)
chr20:12881919-12882519(+)
chr20:12882610-12883210(+)
chr20:12883556-12884156(+)
chr20:12884288-12884888(+)
chr20:12885375-12885975(+)
chr20:12886250-12886850(+)
chr20:12886910-12887510(+)
chr20:12887972-12888572(+)
chr20:12888840-12889440(+)
chr20:12889690-12890290(+)
chr20:12890430-12891030(+)
chr20:12891354-12891954(+)
chr20:12892348-12892948(+)
chr20:12893350-12893950(+)
chr20:12893870-12894470(+)
chr20:12894662-12895262(+)
chr20:12895404-12896004(+)
chr20:12896100-12896700(+)
chr20:12896650-12897250(+)
chr20:12897253-12897853(+)
chr20:12897905-12898505(+)
chr20:12898421-12899021(+)
chr20:12899517-12900117(+)
chr20:12900080-12900680(+)
chr20:12901206-12901806(+)
chr20:12902290-12902890(+)
chr20:12903020-12903620(+)
chr20:12903563-12904163(+)
chr20:12904482-12905082(+)
chr20:12905090-12905690(+)
chr20:12905719-12906319(+)
chr20:12906851-12907451(+)
chr20:12907374-12907974(+)
chr20:12908052-12908652(+)
chr20:12909050-12909650(+)
chr20:12909571-12910171(+)
chr20:12910550-12911150(+)
chr20:12911370-12911970(+)
chr20:12913990-12914590(+)
chr20:12914630-12915230(+)
chr20:12915037-12915637(+)
chr20:12915470-12916070(+)
chr20:12916000-12916600(+)
chr20:12916552-12917152(+)
chr20:12917157-12917757(+)
chr20:12917858-12918458(+)
chr20:12918480-12919080(+)
chr20:12919306-12919906(+)
chr20:12920143-12920743(+)
chr20:12920975-12921575(+)
chr20:12921537-12922137(+)
chr20:12922094-12922694(+)
chr20:12922760-12923360(+)
chr20:12923533-12924133(+)
chr20:12925240-12925840(+)
chr20:12926090-12926690(+)
chr20:12928295-12928895(+)
chr20:12928941-12929541(+)
chr20:12929410-12930010(+)
chr20:12929996-12930596(+)
chr20:12930410-12931010(+)
chr20:12930820-12931420(+)
chr20:12931770-12932370(+)
chr20:12933310-12933910(+)
chr20:12934776-12935376(+)
chr20:12935310-12935910(+)
chr20:12936142-12936742(+)
chr20:12937040-12937640(+)
chr20:12938470-12939070(+)
chr20:12940080-12940680(+)
chr20:12940730-12941330(+)
chr20:12941306-12941906(+)
chr20:12941995-12942595(+)
chr20:12943761-12944361(+)
chr20:12944510-12945110(+)
chr20:12945644-12946244(+)
chr20:12946260-12946860(+)
chr20:12947005-12947605(+)
chr20:12947454-12948054(+)
chr20:12948140-12948740(+)
chr20:12948922-12949522(+)
chr20:12949583-12950183(+)
chr20:12950821-12951421(+)
chr20:12951310-12951910(+)
chr20:12952740-12953340(+)
chr20:12956375-12956975(+)
chr20:12957244-12957844(+)
chr20:12958018-12958618(+)
chr20:12958472-12959072(+)
chr20:12959445-12960045(+)
chr20:12962488-12963088(+)
chr20:12964777-12965377(+)
chr20:12965461-12966061(+)
chr20:12966830-12967430(+)
chr20:12968543-12969143(+)
chr20:12968990-12969590(+)
chr20:12969400-12970000(+)
chr20:12970313-12970913(+)
chr20:12971050-12971650(+)
chr20:12971670-12972270(+)
chr20:12972405-12973005(+)
chr20:12973711-12974311(+)
chr20:12974274-12974874(+)
chr20:12975220-12975820(+)
chr20:12977786-12978386(+)
chr20:12978320-12978920(+)
chr20:12979703-12980303(+)
chr20:12980630-12981230(+)
chr20:12981970-12982570(+)
chr20:12982780-12983380(+)
chr20:12983390-12983990(+)
chr20:12984230-12984830(+)
chr20:12985370-12985970(+)
chr20:12985890-12986490(+)
chr20:12986871-12987471(+)
chr20:12987379-12987979(+)
chr20:12988393-12988993(+)
chr20:12989420-12990020(+)
chr20:12990168-12990768(+)
chr20:12990668-12991268(+)
chr20:12991084-12991684(+)
chr20:12991768-12992368(+)
chr20:12992235-12992835(+)
chr20:12993389-12993989(+)
chr20:12993961-12994561(+)
chr20:12994465-12995065(+)
chr20:12995488-12996088(+)
chr20:12997750-12998350(+)
chr20:12998645-12999245(+)
chr20:13001903-13002503(+)
chr20:13002550-13003150(+)
chr20:13003291-13003891(+)
chr20:13004340-13004940(+)
chr20:13005136-13005736(+)
chr20:13005768-13006368(+)
chr20:13006230-13006830(+)
chr20:13006770-13007370(+)
chr20:13007265-13007865(+)
chr20:13007921-13008521(+)
chr20:13008573-13009173(+)
chr20:13009254-13009854(+)
chr20:13010477-13011077(+)
chr20:13011188-13011788(+)
chr20:13011860-13012460(+)
chr20:13012830-13013430(+)
chr20:13014031-13014631(+)
chr20:13014661-13015261(+)
chr20:13015460-13016060(+)
chr20:13015988-13016588(+)
chr20:13018289-13018889(+)
chr20:13022062-13022662(+)
chr20:13022606-13023206(+)
chr20:13023729-13024329(+)
chr20:13024250-13024850(+)
chr20:13025545-13026145(+)
chr20:13026210-13026810(+)
chr20:13026918-13027518(+)
chr20:13029534-13030134(+)
chr20:13033150-13033750(+)
chr20:13034565-13035165(+)
chr20:13035340-13035940(+)
chr20:13035837-13036437(+)
chr20:13036389-13036989(+)
chr20:13037430-13038030(+)
chr20:13039252-13039852(+)
chr20:13040018-13040618(+)
chr20:13041533-13042133(+)
chr20:13041956-13042556(+)
chr20:13042486-13043086(+)
chr20:13043281-13043881(+)
chr20:13048884-13049484(+)
chr20:13049324-13049924(+)
chr20:13051066-13051666(+)
chr20:13054760-13055360(+)
chr20:13055702-13056302(+)
chr20:13056195-13056795(+)
chr20:13057275-13057875(+)
chr20:13058194-13058794(+)
chr20:13058875-13059475(+)
chr20:13060200-13060800(+)
chr20:13062843-13063443(+)
chr20:13063950-13064550(+)
chr20:13064746-13065346(+)
chr20:13065895-13066495(+)
chr20:13067160-13067760(+)
chr20:13067595-13068195(+)
chr20:13070527-13071127(+)
chr20:13071031-13071631(+)
chr20:13071475-13072075(+)
chr20:13072686-13073286(+)
chr20:13073093-13073693(+)
chr20:13074910-13075510(+)
chr20:13075488-13076088(+)
chr20:13076238-13076838(+)
chr20:13077618-13078218(+)
chr20:13079225-13079825(+)
chr20:13079732-13080332(+)
chr20:13080223-13080823(+)
chr20:13081270-13081870(+)
chr20:13081795-13082395(+)
chr20:13082265-13082865(+)
chr20:13082801-13083401(+)
chr20:13083299-13083899(+)
chr20:13084190-13084790(+)
chr20:13085031-13085631(+)
chr20:13085571-13086171(+)
chr20:13086384-13086984(+)
chr20:13087220-13087820(+)
chr20:13089737-13090337(+)
chr20:13090248-13090848(+)
chr20:13090670-13091270(+)
chr20:13091340-13091940(+)
chr20:13092070-13092670(+)
chr20:13093647-13094247(+)
chr20:13094283-13094883(+)
chr20:13094895-13095495(+)
chr20:13095722-13096322(+)
chr20:13096281-13096881(+)
chr20:13096740-13097340(+)
chr20:13097620-13098220(+)
chr20:13099353-13099953(+)
chr20:13100063-13100663(+)
chr20:13100999-13101599(+)
chr20:13101698-13102298(+)
chr20:13102353-13102953(+)
chr20:13103130-13103730(+)
chr20:13105330-13105930(+)
chr20:13106005-13106605(+)
chr20:13106950-13107550(+)
chr20:13109590-13110190(+)
chr20:13110735-13111335(+)
chr20:13111253-13111853(+)
chr20:13112203-13112803(+)
chr20:13113350-13113950(+)
chr20:13115630-13116230(+)
chr20:13116334-13116934(+)
chr20:13117638-13118238(+)
chr20:13118135-13118735(+)
chr20:13118610-13119210(+)
chr20:13120053-13120653(+)
chr20:13120752-13121352(+)
chr20:13121455-13122055(+)
chr20:13122105-13122705(+)
chr20:13122722-13123322(+)
chr20:13123915-13124515(+)
chr20:13127210-13127810(+)
chr20:13127668-13128268(+)
chr20:13128110-13128710(+)
chr20:13128605-13129205(+)
chr20:13129441-13130041(+)
chr20:13130087-13130687(+)
chr20:13130790-13131390(+)
chr20:13133490-13134090(+)
chr20:13134610-13135210(+)
chr20:13136750-13137350(+)
chr20:13138155-13138755(+)
chr20:13138889-13139489(+)
chr20:13139304-13139904(+)
chr20:13140539-13141139(+)
chr20:13141510-13142110(+)
chr20:13142470-13143070(+)
chr20:13143410-13144010(+)
chr20:13145143-13145743(+)
chr20:13145569-13146169(+)
chr20:13146080-13146680(+)
chr20:13146554-13147154(+)
chr20:13147180-13147780(+)
chr20:13147794-13148394(+)
chr20:13149104-13149704(+)
chr20:13149714-13150314(+)
chr20:13150650-13151250(+)
chr20:13151154-13151754(+)
chr20:13153373-13153973(+)
chr20:13153789-13154389(+)
chr20:13154341-13154941(+)
chr20:13154980-13155580(+)
chr20:13155698-13156298(+)
chr20:13156630-13157230(+)
chr20:13160072-13160672(+)
chr20:13161491-13162091(+)
chr20:13161993-13162593(+)
chr20:13162930-13163530(+)
chr20:13163562-13164162(+)
chr20:13166717-13167317(+)
chr20:13167215-13167815(+)
chr20:13168450-13169050(+)
chr20:13174950-13175550(+)
chr20:13176250-13176850(+)
chr20:13177715-13178315(+)
chr20:13179883-13180483(+)
chr20:13180853-13181453(+)
chr20:13181387-13181987(+)
chr20:13182570-13183170(+)
chr20:13183138-13183738(+)
chr20:13184618-13185218(+)
chr20:13185954-13186554(+)
chr20:13186402-13187002(+)
chr20:13188570-13189170(+)
chr20:13189050-13189650(+)
chr20:13192671-13193271(+)
chr20:13193288-13193888(+)
chr20:13193885-13194485(+)
chr20:13194922-13195522(+)
chr20:13195823-13196423(+)
chr20:13197058-13197658(+)
chr20:13198385-13198985(+)
chr20:13198988-13199588(+)
chr20:13199588-13200188(+)
chr20:13200158-13200758(+)
chr20:13200717-13201317(+)
chr20:13201395-13201995(+)
chr20:13202160-13202760(+)
chr20:13202954-13203554(+)
chr20:13203834-13204434(+)
chr20:13204383-13204983(+)
chr20:13207170-13207770(+)
chr20:13208070-13208670(+)
chr20:13209265-13209865(+)
chr20:13210990-13211590(+)
chr20:13211546-13212146(+)
chr20:13211954-13212554(+)
chr20:13213510-13214110(+)
chr20:13214210-13214810(+)
chr20:13215720-13216320(+)
chr20:13216310-13216910(+)
chr20:13216850-13217450(+)
chr20:13217333-13217933(+)
chr20:13217950-13218550(+)
chr20:13218504-13219104(+)
chr20:13219170-13219770(+)
chr20:13219790-13220390(+)
chr20:13221177-13221777(+)
chr20:13222440-13223040(+)
chr20:13223030-13223630(+)
chr20:13223590-13224190(+)
chr20:13224358-13224958(+)
chr20:13225090-13225690(+)
chr20:13225851-13226451(+)
chr20:13226390-13226990(+)
chr20:13226890-13227490(+)
chr20:13227370-13227970(+)
chr20:13227963-13228563(+)
chr20:13228640-13229240(+)
chr20:13229284-13229884(+)
chr20:13230139-13230739(+)
chr20:13230865-13231465(+)
chr20:13231714-13232314(+)
chr20:13232362-13232962(+)
chr20:13232820-13233420(+)
chr20:13233255-13233855(+)
chr20:13233767-13234367(+)
chr20:13234350-13234950(+)
chr20:13234892-13235492(+)
chr20:13235343-13235943(+)
chr20:13236555-13237155(+)
chr20:13237144-13237744(+)
chr20:13237900-13238500(+)
chr20:13238710-13239310(+)
chr20:13239115-13239715(+)
chr20:13240000-13240600(+)
chr20:13240541-13241141(+)
chr20:13241271-13241871(+)
chr20:13241835-13242435(+)
chr20:13242591-13243191(+)
chr20:13243342-13243942(+)
chr20:13243982-13244582(+)
chr20:13244410-13245010(+)
chr20:13244827-13245427(+)
chr20:13245470-13246070(+)
chr20:13245910-13246510(+)
chr20:13246414-13247014(+)
chr20:13246930-13247530(+)
chr20:13247766-13248366(+)
chr20:13248960-13249560(+)
chr20:13249574-13250174(+)
chr20:13250690-13251290(+)
chr20:13251678-13252278(+)
chr20:13252520-13253120(+)
chr20:13253120-13253720(+)
chr20:13254249-13254849(+)
chr20:13254897-13255497(+)
chr20:13257015-13257615(+)
chr20:13257650-13258250(+)
chr20:13258457-13259057(+)
chr20:13259185-13259785(+)
chr20:13259770-13260370(+)
chr20:13260670-13261270(+)
chr20:13261259-13261859(+)
chr20:13261720-13262320(+)
chr20:13262295-13262895(+)
chr20:13263045-13263645(+)
chr20:13263940-13264540(+)
chr20:13264846-13265446(+)
chr20:13265424-13266024(+)
chr20:13265873-13266473(+)
chr20:13266657-13267257(+)
chr20:13267149-13267749(+)
chr20:13268315-13268915(+)
chr20:13268856-13269456(+)
chr20:13269864-13270464(+)
chr20:13270470-13271070(+)
chr20:13271581-13272181(+)
chr20:13272888-13273488(+)
chr20:13273690-13274290(+)
chr20:13274944-13275544(+)
chr20:13275430-13276030(+)
chr20:13276140-13276740(+)
chr20:13276799-13277399(+)
chr20:13277715-13278315(+)
chr20:13279389-13279989(+)
chr20:13279950-13280550(+)
chr20:13281611-13282211(+)
chr20:13282126-13282726(+)
chr20:13283169-13283769(+)
chr20:13283587-13284187(+)
chr20:13284030-13284630(+)
chr20:13284510-13285110(+)
chr20:13285812-13286412(+)
chr20:13286468-13287068(+)
chr20:13286915-13287515(+)
chr20:13287380-13287980(+)
chr20:13288077-13288677(+)
chr20:13288530-13289130(+)
chr20:13289610-13290210(+)
chr20:13292140-13292740(+)
chr20:13292857-13293457(+)
chr20:13293714-13294314(+)
chr20:13300660-13301260(+)
chr20:13301881-13302481(+)
chr20:13302754-13303354(+)
chr20:13303176-13303776(+)
chr20:13303595-13304195(+)
chr20:13305507-13306107(+)
chr20:13307313-13307913(+)
chr20:13308070-13308670(+)
chr20:13309770-13310370(+)
chr20:13310420-13311020(+)
chr20:13312093-13312693(+)
chr20:13313110-13313710(+)
chr20:13313585-13314185(+)
chr20:13314326-13314926(+)
chr20:13314873-13315473(+)
chr20:13315441-13316041(+)
chr20:13316998-13317598(+)
chr20:13317811-13318411(+)
chr20:13319596-13320196(+)
chr20:13320580-13321180(+)
chr20:13321430-13322030(+)
chr20:13322287-13322887(+)
chr20:13323051-13323651(+)
chr20:13323651-13324251(+)
chr20:13324263-13324863(+)
chr20:13325269-13325869(+)
chr20:13326258-13326858(+)
chr20:13326960-13327560(+)
chr20:13327554-13328154(+)
chr20:13329080-13329680(+)
chr20:13329625-13330225(+)
chr20:13332349-13332949(+)
chr20:13333927-13334527(+)
chr20:13335915-13336515(+)
chr20:13336486-13337086(+)
chr20:13337201-13337801(+)
chr20:13337680-13338280(+)
chr20:13338304-13338904(+)
chr20:13341990-13342590(+)
chr20:13343522-13344122(+)
chr20:13344084-13344684(+)
chr20:13344970-13345570(+)
chr20:13345550-13346150(+)
chr20:13346070-13346670(+)
chr20:13346713-13347313(+)
chr20:13347210-13347810(+)
chr20:13347729-13348329(+)
chr20:13348230-13348830(+)
chr20:13348990-13349590(+)
chr20:13349990-13350590(+)
chr20:13350853-13351453(+)
chr20:13353335-13353935(+)
chr20:13353935-13354535(+)
chr20:13359530-13360130(+)
chr20:13360080-13360680(+)
chr20:13360740-13361340(+)
chr20:13361325-13361925(+)
chr20:13362450-13363050(+)
chr20:13362900-13363500(+)
chr20:13363355-13363955(+)
chr20:13363828-13364428(+)
chr20:13364619-13365219(+)
chr20:13365223-13365823(+)
chr20:13365975-13366575(+)
chr20:13367120-13367720(+)
chr20:13368210-13368810(+)
chr20:13369024-13369624(+)
chr20:13369650-13370250(+)
chr20:13370730-13371330(+)
chr20:13371230-13371830(+)
chr20:13371726-13372326(+)
chr20:13373040-13373640(+)
chr20:13373940-13374540(+)
chr20:13375075-13375675(+)
chr20:13375583-13376183(+)
chr20:13376596-13377196(+)
chr20:13377257-13377857(+)
chr20:13377964-13378564(+)
chr20:13378795-13379395(+)
chr20:13379295-13379895(+)
chr20:13381009-13381609(+)
chr20:13382104-13382704(+)
chr20:13382792-13383392(+)
chr20:13383734-13384334(+)
chr20:13384853-13385453(+)
chr20:13386370-13386970(+)
chr20:13387390-13387990(+)
chr20:13392136-13392736(+)
chr20:13392983-13393583(+)
chr20:13393435-13394035(+)
chr20:13394979-13395579(+)
chr20:13395610-13396210(+)
chr20:13396029-13396629(+)
chr20:13397073-13397673(+)
chr20:13397877-13398477(+)
chr20:13398295-13398895(+)
chr20:13399275-13399875(+)
chr20:13400064-13400664(+)
chr20:13401180-13401780(+)
chr20:13402670-13403270(+)
chr20:13403171-13403771(+)
chr20:13404189-13404789(+)
chr20:13404890-13405490(+)
chr20:13405491-13406091(+)
chr20:13406154-13406754(+)
chr20:13406770-13407370(+)
chr20:13407419-13408019(+)
chr20:13408410-13409010(+)
chr20:13408982-13409582(+)
chr20:13409526-13410126(+)
chr20:13411089-13411689(+)
chr20:13412680-13413280(+)
chr20:13413450-13414050(+)
chr20:13414919-13415519(+)
chr20:13416470-13417070(+)
chr20:13417096-13417696(+)
chr20:13422136-13422736(+)
chr20:13423480-13424080(+)
chr20:13424152-13424752(+)
chr20:13424560-13425160(+)
chr20:13425190-13425790(+)
chr20:13427977-13428577(+)
chr20:13429900-13430500(+)
chr20:13430529-13431129(+)
chr20:13432337-13432937(+)
chr20:13433318-13433918(+)
chr20:13433837-13434437(+)
chr20:13435083-13435683(+)
chr20:13436270-13436870(+)
chr20:13436970-13437570(+)
chr20:13437935-13438535(+)
chr20:13439405-13440005(+)
chr20:13440120-13440720(+)
chr20:13440590-13441190(+)
chr20:13441470-13442070(+)
chr20:13442044-13442644(+)
chr20:13442594-13443194(+)
chr20:13444582-13445182(+)
chr20:13445235-13445835(+)
chr20:13446870-13447470(+)
chr20:13448670-13449270(+)
chr20:13449120-13449720(+)
chr20:13449804-13450404(+)
chr20:13451130-13451730(+)
chr20:13452210-13452810(+)
chr20:13453100-13453700(+)
chr20:13454990-13455590(+)
chr20:13457426-13458026(+)
chr20:13458290-13458890(+)
chr20:13458936-13459536(+)
chr20:13459474-13460074(+)
chr20:13460890-13461490(+)
chr20:13464472-13465072(+)
chr20:13465570-13466170(+)
chr20:13466135-13466735(+)
chr20:13467242-13467842(+)
chr20:13467701-13468301(+)
chr20:13469160-13469760(+)
chr20:13469781-13470381(+)
chr20:13470183-13470783(+)
chr20:13470812-13471412(+)
chr20:13471836-13472436(+)
chr20:13472645-13473245(+)
chr20:13473751-13474351(+)
chr20:13474565-13475165(+)
chr20:13475132-13475732(+)
chr20:13475626-13476226(+)
chr20:13477163-13477763(+)
chr20:13480796-13481396(+)
chr20:13485837-13486437(+)
chr20:13486764-13487364(+)
chr20:13490715-13491315(+)
chr20:13491615-13492215(+)
chr20:13494833-13495433(+)
chr20:13495746-13496346(+)
chr20:13496271-13496871(+)
chr20:13496716-13497316(+)
chr20:13497481-13498081(+)
chr20:13498344-13498944(+)
chr20:13498890-13499490(+)
chr20:13502659-13503259(+)
chr20:13503659-13504259(+)
chr20:13504856-13505456(+)
chr20:13505811-13506411(+)
chr20:13507130-13507730(+)
chr20:13508204-13508804(+)
chr20:13509348-13509948(+)
chr20:13510633-13511233(+)
chr20:13511810-13512410(+)
chr20:13512430-13513030(+)
chr20:13513162-13513762(+)
chr20:13514523-13515123(+)
chr20:13515172-13515772(+)
chr20:13516142-13516742(+)
chr20:13516586-13517186(+)
chr20:13517834-13518434(+)
chr20:13519044-13519644(+)
chr20:13523920-13524520(+)
chr20:13524353-13524953(+)
chr20:13525000-13525600(+)
chr20:13526348-13526948(+)
chr20:13527056-13527656(+)
chr20:13528521-13529121(+)
chr20:13529060-13529660(+)
chr20:13529993-13530593(+)
chr20:13531202-13531802(+)
chr20:13532104-13532704(+)
chr20:13532612-13533212(+)
chr20:13533525-13534125(+)
chr20:13534620-13535220(+)
chr20:13535228-13535828(+)
chr20:13536010-13536610(+)
chr20:13536525-13537125(+)
chr20:13537010-13537610(+)
chr20:13538470-13539070(+)
chr20:13539720-13540320(+)
chr20:13540392-13540992(+)
chr20:13540850-13541450(+)
chr20:13547380-13547980(+)
chr20:13548265-13548865(+)
chr20:13549110-13549710(+)
chr20:13550690-13551290(+)
chr20:13551225-13551825(+)
chr20:13552155-13552755(+)
chr20:13552730-13553330(+)
chr20:13554601-13555201(+)
chr20:13555650-13556250(+)
chr20:13557269-13557869(+)
chr20:13557877-13558477(+)
chr20:13561250-13561850(+)
chr20:13562045-13562645(+)
chr20:13562735-13563335(+)
chr20:13563552-13564152(+)
chr20:13566498-13567098(+)
chr20:13567770-13568370(+)
chr20:13570054-13570654(+)
chr20:13571515-13572115(+)
chr20:13573896-13574496(+)
chr20:13579320-13579920(+)
chr20:13583110-13583710(+)
chr20:13583550-13584150(+)
chr20:13586422-13587022(+)
chr20:13588163-13588763(+)
chr20:13588645-13589245(+)
chr20:13589060-13589660(+)
chr20:13590735-13591335(+)
chr20:13591481-13592081(+)
chr20:13592199-13592799(+)
chr20:13593170-13593770(+)
chr20:13593593-13594193(+)
chr20:13594451-13595051(+)
chr20:13595798-13596398(+)
chr20:13597251-13597851(+)
chr20:13597725-13598325(+)
chr20:13598256-13598856(+)
chr20:13599049-13599649(+)
chr20:13599962-13600562(+)
chr20:13600630-13601230(+)
chr20:13602500-13603100(+)
chr20:13605934-13606534(+)
chr20:13607064-13607664(+)
chr20:13608111-13608711(+)
chr20:13609150-13609750(+)
chr20:13611742-13612342(+)
chr20:13613064-13613664(+)
chr20:13615650-13616250(+)
chr20:13616358-13616958(+)
chr20:13618406-13619006(+)
chr20:13618809-13619409(+)
chr20:13619343-13619943(+)
chr20:13620727-13621327(+)
chr20:13622315-13622915(+)
chr20:13624142-13624742(+)
chr20:13624551-13625151(+)
chr20:13628843-13629443(+)
chr20:13629340-13629940(+)
chr20:13630056-13630656(+)
chr20:13630595-13631195(+)
chr20:13631033-13631633(+)
chr20:13631590-13632190(+)
chr20:13632973-13633573(+)
chr20:13633668-13634268(+)
chr20:13634492-13635092(+)
chr20:13635133-13635733(+)
chr20:13635760-13636360(+)
chr20:13636370-13636970(+)
chr20:13636890-13637490(+)
chr20:13637385-13637985(+)
chr20:13638030-13638630(+)
chr20:13638580-13639180(+)
chr20:13639072-13639672(+)
chr20:13639792-13640392(+)
chr20:13640330-13640930(+)
chr20:13640910-13641510(+)
chr20:13641332-13641932(+)
chr20:13641834-13642434(+)
chr20:13642468-13643068(+)
chr20:13643055-13643655(+)
chr20:13643770-13644370(+)
chr20:13644620-13645220(+)
chr20:13645215-13645815(+)
chr20:13645790-13646390(+)
chr20:13646525-13647125(+)
chr20:13647140-13647740(+)
chr20:13648185-13648785(+)
chr20:13649210-13649810(+)
chr20:13649850-13650450(+)
chr20:13650669-13651269(+)
chr20:13651241-13651841(+)
chr20:13652131-13652731(+)
chr20:13652537-13653137(+)
chr20:13653214-13653814(+)
chr20:13653850-13654450(+)
chr20:13654500-13655100(+)
chr20:13655370-13655970(+)
chr20:13656210-13656810(+)
chr20:13656794-13657394(+)
chr20:13657280-13657880(+)
chr20:13657792-13658392(+)
chr20:13658428-13659028(+)
chr20:13659518-13660118(+)
chr20:13660310-13660910(+)
chr20:13660937-13661537(+)
chr20:13661995-13662595(+)
chr20:13663070-13663670(+)
chr20:13663885-13664485(+)
chr20:13664379-13664979(+)
chr20:13665158-13665758(+)
chr20:13667450-13668050(+)
chr20:13668434-13669034(+)
chr20:13669010-13669610(+)
chr20:13669839-13670439(+)
chr20:13670484-13671084(+)
chr20:13671070-13671670(+)
chr20:13671518-13672118(+)
chr20:13672250-13672850(+)
chr20:13672826-13673426(+)
chr20:13673487-13674087(+)
chr20:13673945-13674545(+)
chr20:13674889-13675489(+)
chr20:13675630-13676230(+)
chr20:13676910-13677510(+)
chr20:13677905-13678505(+)
chr20:13679235-13679835(+)
chr20:13679660-13680260(+)
chr20:13680400-13681000(+)
chr20:13681099-13681699(+)
chr20:13682000-13682600(+)
chr20:13682758-13683358(+)
chr20:13683758-13684358(+)
chr20:13688726-13689326(+)
chr20:13689910-13690510(+)
chr20:13691293-13691893(+)
chr20:13691710-13692310(+)
chr20:13693690-13694290(+)
chr20:13694470-13695070(+)
chr20:13695749-13696349(+)
chr20:13697550-13698150(+)
chr20:13698078-13698678(+)
chr20:13698794-13699394(+)
chr20:13699430-13700030(+)
chr20:13700570-13701170(+)
chr20:13702040-13702640(+)
chr20:13702690-13703290(+)
chr20:13703548-13704148(+)
chr20:13704010-13704610(+)
chr20:13705377-13705977(+)
chr20:13705890-13706490(+)
chr20:13706690-13707290(+)
chr20:13707675-13708275(+)
chr20:13708720-13709320(+)
chr20:13709330-13709930(+)
chr20:13710355-13710955(+)
chr20:13712190-13712790(+)
chr20:13715816-13716416(+)
chr20:13716430-13717030(+)
chr20:13717297-13717897(+)
chr20:13718110-13718710(+)
chr20:13719110-13719710(+)
chr20:13719901-13720501(+)
chr20:13720351-13720951(+)
chr20:13721683-13722283(+)
chr20:13722411-13723011(+)
chr20:13722897-13723497(+)
chr20:13724952-13725552(+)
chr20:13726350-13726950(+)
chr20:13727370-13727970(+)
chr20:13727888-13728488(+)
chr20:13729760-13730360(+)
chr20:13731090-13731690(+)
chr20:13731690-13732290(+)
chr20:13732600-13733200(+)
chr20:13734011-13734611(+)
chr20:13734590-13735190(+)
chr20:13735231-13735831(+)
chr20:13736339-13736939(+)
chr20:13737086-13737686(+)
chr20:13737990-13738590(+)
chr20:13738712-13739312(+)
chr20:13739444-13740044(+)
chr20:13742017-13742617(+)
chr20:13742791-13743391(+)
chr20:13744089-13744689(+)
chr20:13744880-13745480(+)
chr20:13745843-13746443(+)
chr20:13746654-13747254(+)
chr20:13748260-13748860(+)
chr20:13748835-13749435(+)
chr20:13749955-13750555(+)
chr20:13751507-13752107(+)
chr20:13752364-13752964(+)
chr20:13753060-13753660(+)
chr20:13756250-13756850(+)
chr20:13757763-13758363(+)
chr20:13759296-13759896(+)
chr20:13760986-13761586(+)
chr20:13764187-13764787(+)
chr20:13765285-13765885(+)
chr20:13765785-13766385(+)
chr20:13766598-13767198(+)
chr20:13767096-13767696(+)
chr20:13768725-13769325(+)
chr20:13770910-13771510(+)
chr20:13772038-13772638(+)
chr20:13772527-13773127(+)
chr20:13773230-13773830(+)
chr20:13773660-13774260(+)
chr20:13775970-13776570(+)
chr20:13776772-13777372(+)
chr20:13779010-13779610(+)
chr20:13779454-13780054(+)
chr20:13780568-13781168(+)
chr20:13781278-13781878(+)
chr20:13781908-13782508(+)
chr20:13782770-13783370(+)
chr20:13783485-13784085(+)
chr20:13784335-13784935(+)
chr20:13785345-13785945(+)
chr20:13786365-13786965(+)
chr20:13787031-13787631(+)
chr20:13787750-13788350(+)
chr20:13788346-13788946(+)
chr20:13789435-13790035(+)
chr20:13789895-13790495(+)
chr20:13790427-13791027(+)
chr20:13791090-13791690(+)
chr20:13791670-13792270(+)
chr20:13792070-13792670(+)
chr20:13792520-13793120(+)
chr20:13793050-13793650(+)
chr20:13793910-13794510(+)
chr20:13794473-13795073(+)
chr20:13795195-13795795(+)
chr20:13796512-13797112(+)
chr20:13797208-13797808(+)
chr20:13797861-13798461(+)
chr20:13798422-13799022(+)
chr20:13799120-13799720(+)
chr20:13799950-13800550(+)
chr20:13800702-13801302(+)
chr20:13801658-13802258(+)
chr20:13802421-13803021(+)
chr20:13803023-13803623(+)
chr20:13803938-13804538(+)
chr20:13804769-13805369(+)
chr20:13805430-13806030(+)
chr20:13805935-13806535(+)
chr20:13806790-13807390(+)
chr20:13807521-13808121(+)
chr20:13808223-13808823(+)
chr20:13808750-13809350(+)
chr20:13809430-13810030(+)
chr20:13809930-13810530(+)
chr20:13810420-13811020(+)
chr20:13811030-13811630(+)
chr20:13812043-13812643(+)
chr20:13812830-13813430(+)
chr20:13814222-13814822(+)
chr20:13815465-13816065(+)
chr20:13815870-13816470(+)
chr20:13816330-13816930(+)
chr20:13817110-13817710(+)
chr20:13817630-13818230(+)
chr20:13818190-13818790(+)
chr20:13818670-13819270(+)
chr20:13819220-13819820(+)
chr20:13819991-13820591(+)
chr20:13820690-13821290(+)
chr20:13821130-13821730(+)
chr20:13821698-13822298(+)
chr20:13822357-13822957(+)
chr20:13822880-13823480(+)
chr20:13823520-13824120(+)
chr20:13823990-13824590(+)
chr20:13824911-13825511(+)
chr20:13825720-13826320(+)
chr20:13826580-13827180(+)
chr20:13827362-13827962(+)
chr20:13828470-13829070(+)
chr20:13829190-13829790(+)
chr20:13829610-13830210(+)
chr20:13830210-13830810(+)
chr20:13830750-13831350(+)
chr20:13831380-13831980(+)
chr20:13831844-13832444(+)
chr20:13832753-13833353(+)
chr20:13833233-13833833(+)
chr20:13833920-13834520(+)
chr20:13834605-13835205(+)
chr20:13835310-13835910(+)
chr20:13836169-13836769(+)
chr20:13836863-13837463(+)
chr20:13837270-13837870(+)
chr20:13837831-13838431(+)
chr20:13838511-13839111(+)
chr20:13839052-13839652(+)
chr20:13839477-13840077(+)
chr20:13840260-13840860(+)
chr20:13840790-13841390(+)
chr20:13841410-13842010(+)
chr20:13842230-13842830(+)
chr20:13842808-13843408(+)
chr20:13843769-13844369(+)
chr20:13844733-13845333(+)
chr20:13845175-13845775(+)
chr20:13845750-13846350(+)
chr20:13846400-13847000(+)
chr20:13847334-13847934(+)
chr20:13847960-13848560(+)
chr20:13848850-13849450(+)
chr20:13849778-13850378(+)
chr20:13850848-13851448(+)
chr20:13852635-13853235(+)
chr20:13854380-13854980(+)
chr20:13855020-13855620(+)
chr20:13856093-13856693(+)
chr20:13856957-13857557(+)
chr20:13858329-13858929(+)
chr20:13859120-13859720(+)
chr20:13862819-13863419(+)
chr20:13863977-13864577(+)
chr20:13864579-13865179(+)
chr20:13865540-13866140(+)
chr20:13866000-13866600(+)
chr20:13866750-13867350(+)
chr20:13870581-13871181(+)
chr20:13872152-13872752(+)
chr20:13873040-13873640(+)
chr20:13874273-13874873(+)
chr20:13878060-13878660(+)
chr20:13878547-13879147(+)
chr20:13880984-13881584(+)
chr20:13882457-13883057(+)
chr20:13884810-13885410(+)
chr20:13885305-13885905(+)
chr20:13886780-13887380(+)
chr20:13887810-13888410(+)
chr20:13889661-13890261(+)
chr20:13891077-13891677(+)
chr20:13891610-13892210(+)
chr20:13892570-13893170(+)
chr20:13893544-13894144(+)
chr20:13894148-13894748(+)
chr20:13895873-13896473(+)
chr20:13897180-13897780(+)
chr20:13897653-13898253(+)
chr20:13898629-13899229(+)
chr20:13900963-13901563(+)
chr20:13901960-13902560(+)
chr20:13902792-13903392(+)
chr20:13903343-13903943(+)
chr20:13906125-13906725(+)
chr20:13906843-13907443(+)
chr20:13907711-13908311(+)
chr20:13908157-13908757(+)
chr20:13908580-13909180(+)
chr20:13909383-13909983(+)
chr20:13909970-13910570(+)
chr20:13910803-13911403(+)
chr20:13912360-13912960(+)
chr20:13913215-13913815(+)
chr20:13914030-13914630(+)
chr20:13915536-13916136(+)
chr20:13916016-13916616(+)
chr20:13916950-13917550(+)
chr20:13917735-13918335(+)
chr20:13919280-13919880(+)
chr20:13921579-13922179(+)
chr20:13922043-13922643(+)
chr20:13923560-13924160(+)
chr20:13926930-13927530(+)
chr20:13927590-13928190(+)
chr20:13928286-13928886(+)
chr20:13930360-13930960(+)
chr20:13932730-13933330(+)
chr20:13933785-13934385(+)
chr20:13935862-13936462(+)
chr20:13937960-13938560(+)
chr20:13939490-13940090(+)
chr20:13940866-13941466(+)
chr20:13941470-13942070(+)
chr20:13942010-13942610(+)
chr20:13942830-13943430(+)
chr20:13943651-13944251(+)
chr20:13945585-13946185(+)
chr20:13948039-13948639(+)
chr20:13948740-13949340(+)
chr20:13949230-13949830(+)
chr20:13950450-13951050(+)
chr20:13952470-13953070(+)
chr20:13952890-13953490(+)
chr20:13953720-13954320(+)
chr20:13955190-13955790(+)
chr20:13957690-13958290(+)
chr20:13959250-13959850(+)
chr20:13961350-13961950(+)
chr20:13962550-13963150(+)
chr20:13963890-13964490(+)
chr20:13964783-13965383(+)
chr20:13969163-13969763(+)
chr20:13971028-13971628(+)
chr20:13971867-13972467(+)
chr20:13972382-13972982(+)
chr20:13973440-13974040(+)
chr20:13974374-13974974(+)
chr20:13975201-13975801(+)
chr20:13975743-13976343(+)
chr20:13976347-13976947(+)
chr20:13976787-13977387(+)
chr20:13977669-13978269(+)
chr20:13978460-13979060(+)
chr20:13979890-13980490(+)
chr20:13982110-13982710(+)
chr20:13983870-13984470(+)
chr20:13985035-13985635(+)
chr20:13985970-13986570(+)
chr20:13986535-13987135(+)
chr20:13988400-13989000(+)
chr20:13989700-13990300(+)
chr20:13990330-13990930(+)
chr20:13991150-13991750(+)
chr20:13991654-13992254(+)
chr20:13993183-13993783(+)
chr20:13994996-13995596(+)
chr20:13995860-13996460(+)
chr20:13996490-13997090(+)
chr20:13999330-13999930(+)
chr20:14000530-14001130(+)
chr20:14001870-14002470(+)
chr20:14003228-14003828(+)
chr20:14003750-14004350(+)
chr20:14008477-14009077(+)
chr20:14009010-14009610(+)
chr20:14009443-14010043(+)
chr20:14010280-14010880(+)
chr20:14011060-14011660(+)
chr20:14011466-14012066(+)
chr20:14014900-14015500(+)
chr20:14015710-14016310(+)
chr20:14016868-14017468(+)
chr20:14018098-14018698(+)
chr20:14021035-14021635(+)
chr20:14025320-14025920(+)
chr20:14028535-14029135(+)
chr20:14029630-14030230(+)
chr20:14030770-14031370(+)
chr20:14033009-14033609(+)
chr20:14034892-14035492(+)
chr20:14035665-14036265(+)
chr20:14040970-14041570(+)
chr20:14042635-14043235(+)
chr20:14043339-14043939(+)
chr20:14044827-14045427(+)
chr20:14045593-14046193(+)
chr20:14046293-14046893(+)
chr20:14047100-14047700(+)
chr20:14048164-14048764(+)
chr20:14048590-14049190(+)
chr20:14050370-14050970(+)
chr20:14052990-14053590(+)
chr20:14055040-14055640(+)
chr20:14056058-14056658(+)
chr20:14056950-14057550(+)
chr20:14057830-14058430(+)
chr20:14058530-14059130(+)
chr20:14060297-14060897(+)
chr20:14060910-14061510(+)
chr20:14061530-14062130(+)
chr20:14063580-14064180(+)
chr20:14064190-14064790(+)
chr20:14065250-14065850(+)
chr20:14066988-14067588(+)
chr20:14067980-14068580(+)
chr20:14068930-14069530(+)
chr20:14069640-14070240(+)
chr20:14071276-14071876(+)
chr20:14073262-14073862(+)
chr20:14073814-14074414(+)
chr20:14074246-14074846(+)
chr20:14075179-14075779(+)
chr20:14076970-14077570(+)
chr20:14079890-14080490(+)
chr20:14082130-14082730(+)
chr20:14082982-14083582(+)
chr20:14083588-14084188(+)
chr20:14085124-14085724(+)
chr20:14085993-14086593(+)
chr20:14087045-14087645(+)
chr20:14089290-14089890(+)
chr20:14092550-14093150(+)
chr20:14093973-14094573(+)
chr20:14094645-14095245(+)
chr20:14095372-14095972(+)
chr20:14096395-14096995(+)
chr20:14098297-14098897(+)
chr20:14101630-14102230(+)
chr20:14103210-14103810(+)
chr20:14103830-14104430(+)
chr20:14104679-14105279(+)
chr20:14106650-14107250(+)
chr20:14107379-14107979(+)
chr20:14108291-14108891(+)
chr20:14110370-14110970(+)
chr20:14114549-14115149(+)
chr20:14115040-14115640(+)
chr20:14118750-14119350(+)
chr20:14119635-14120235(+)
chr20:14121115-14121715(+)
chr20:14121558-14122158(+)
chr20:14122680-14123280(+)
chr20:14123736-14124336(+)
chr20:14124330-14124930(+)
chr20:14125330-14125930(+)
chr20:14126769-14127369(+)
chr20:14127255-14127855(+)
chr20:14128110-14128710(+)
chr20:14128596-14129196(+)
chr20:14129330-14129930(+)
chr20:14131586-14132186(+)
chr20:14133640-14134240(+)
chr20:14134478-14135078(+)
chr20:14135190-14135790(+)
chr20:14136018-14136618(+)
chr20:14136931-14137531(+)
chr20:14138976-14139576(+)
chr20:14143390-14143990(+)
chr20:14144232-14144832(+)
chr20:14145055-14145655(+)
chr20:14145630-14146230(+)
chr20:14146734-14147334(+)
chr20:14147244-14147844(+)
chr20:14148450-14149050(+)
chr20:14155220-14155820(+)
chr20:14156614-14157214(+)
chr20:14159010-14159610(+)
chr20:14159513-14160113(+)
chr20:14163220-14163820(+)
chr20:14167770-14168370(+)
chr20:14169162-14169762(+)
chr20:14169695-14170295(+)
chr20:14170348-14170948(+)
chr20:14171564-14172164(+)
chr20:14172914-14173514(+)
chr20:14173995-14174595(+)
chr20:14174480-14175080(+)
chr20:14175053-14175653(+)
chr20:14175740-14176340(+)
chr20:14177030-14177630(+)
chr20:14177614-14178214(+)
chr20:14178261-14178861(+)
chr20:14179004-14179604(+)
chr20:14179646-14180246(+)
chr20:14181911-14182511(+)
chr20:14182671-14183271(+)
chr20:14183630-14184230(+)
chr20:14184390-14184990(+)
chr20:14187907-14188507(+)
chr20:14189471-14190071(+)
chr20:14190050-14190650(+)
chr20:14190577-14191177(+)
chr20:14194554-14195154(+)
chr20:14196375-14196975(+)
chr20:14198755-14199355(+)
chr20:14200541-14201141(+)
chr20:14201196-14201796(+)
chr20:14201637-14202237(+)
chr20:14202152-14202752(+)
chr20:14204343-14204943(+)
chr20:14205323-14205923(+)
chr20:14206140-14206740(+)
chr20:14206714-14207314(+)
chr20:14207487-14208087(+)
chr20:14212770-14213370(+)
chr20:14213195-14213795(+)
chr20:14215220-14215820(+)
chr20:14215884-14216484(+)
chr20:14216333-14216933(+)
chr20:14220550-14221150(+)
chr20:14221170-14221770(+)
chr20:14223270-14223870(+)
chr20:14223903-14224503(+)
chr20:14224890-14225490(+)
chr20:14226101-14226701(+)
chr20:14226654-14227254(+)
chr20:14227255-14227855(+)
chr20:14228362-14228962(+)
chr20:14229825-14230425(+)
chr20:14231970-14232570(+)
chr20:14236150-14236750(+)
chr20:14237210-14237810(+)
chr20:14238190-14238790(+)
chr20:14238630-14239230(+)
chr20:14239070-14239670(+)
chr20:14240212-14240812(+)
chr20:14240864-14241464(+)
chr20:14241455-14242055(+)
chr20:14244016-14244616(+)
chr20:14244570-14245170(+)
chr20:14245407-14246007(+)
chr20:14246826-14247426(+)
chr20:14249455-14250055(+)
chr20:14251048-14251648(+)
chr20:14251850-14252450(+)
chr20:14252430-14253030(+)
chr20:14258494-14259094(+)
chr20:14259390-14259990(+)
chr20:14260855-14261455(+)
chr20:14262200-14262800(+)
chr20:14262870-14263470(+)
chr20:14263270-14263870(+)
chr20:14264161-14264761(+)
chr20:14264977-14265577(+)
chr20:14265640-14266240(+)
chr20:14266130-14266730(+)
chr20:14266876-14267476(+)
chr20:14267511-14268111(+)
chr20:14268300-14268900(+)
chr20:14269042-14269642(+)
chr20:14269486-14270086(+)
chr20:14270310-14270910(+)
chr20:14271198-14271798(+)
chr20:14272094-14272694(+)
chr20:14272740-14273340(+)
chr20:14273370-14273970(+)
chr20:14274050-14274650(+)
chr20:14274752-14275352(+)
chr20:14275695-14276295(+)
chr20:14276340-14276940(+)
chr20:14277090-14277690(+)
chr20:14277670-14278270(+)
chr20:14278340-14278940(+)
chr20:14279052-14279652(+)
chr20:14280401-14281001(+)
chr20:14280970-14281570(+)
chr20:14282590-14283190(+)
chr20:14283125-14283725(+)
chr20:14283929-14284529(+)
chr20:14284945-14285545(+)
chr20:14286290-14286890(+)
chr20:14287812-14288412(+)
chr20:14288505-14289105(+)
chr20:14291090-14291690(+)
chr20:14291693-14292293(+)
chr20:14292106-14292706(+)
chr20:14292563-14293163(+)
chr20:14293271-14293871(+)
chr20:14294030-14294630(+)
chr20:14295580-14296180(+)
chr20:14298640-14299240(+)
chr20:14299074-14299674(+)
chr20:14300098-14300698(+)
chr20:14302039-14302639(+)
chr20:14303669-14304269(+)
chr20:14306600-14307200(+)
chr20:14307770-14308370(+)
chr20:14308935-14309535(+)
chr20:14309337-14309937(+)
chr20:14309832-14310432(+)
chr20:14310250-14310850(+)
chr20:14310678-14311278(+)
chr20:14311380-14311980(+)
chr20:14312089-14312689(+)
chr20:14312871-14313471(+)
chr20:14313483-14314083(+)
chr20:14314275-14314875(+)
chr20:14314913-14315513(+)
chr20:14315652-14316252(+)
chr20:14316349-14316949(+)
chr20:14317241-14317841(+)
chr20:14318024-14318624(+)
chr20:14320608-14321208(+)
chr20:14321850-14322450(+)
chr20:14322299-14322899(+)
chr20:14322789-14323389(+)
chr20:14323477-14324077(+)
chr20:14324194-14324794(+)
chr20:14324674-14325274(+)
chr20:14325263-14325863(+)
chr20:14327390-14327990(+)
chr20:14328205-14328805(+)
chr20:14331210-14331810(+)
chr20:14332639-14333239(+)
chr20:14336339-14336939(+)
chr20:14337210-14337810(+)
chr20:14338184-14338784(+)
chr20:14339231-14339831(+)
chr20:14340050-14340650(+)
chr20:14340950-14341550(+)
chr20:14341690-14342290(+)
chr20:14342478-14343078(+)
chr20:14343390-14343990(+)
chr20:14346890-14347490(+)
chr20:14351049-14351649(+)
chr20:14351778-14352378(+)
chr20:14353950-14354550(+)
chr20:14354736-14355336(+)
chr20:14355150-14355750(+)
chr20:14355989-14356589(+)
chr20:14357610-14358210(+)
chr20:14358903-14359503(+)
chr20:14363781-14364381(+)
chr20:14364406-14365006(+)
chr20:14364990-14365590(+)
chr20:14365868-14366468(+)
chr20:14367985-14368585(+)
chr20:14368503-14369103(+)
chr20:14369078-14369678(+)
chr20:14374207-14374807(+)
chr20:14375010-14375610(+)
chr20:14376438-14377038(+)
chr20:14377590-14378190(+)
chr20:14378370-14378970(+)
chr20:14379630-14380230(+)
chr20:14380680-14381280(+)
chr20:14382210-14382810(+)
chr20:14382640-14383240(+)
chr20:14383047-14383647(+)
chr20:14384820-14385420(+)
chr20:14385870-14386470(+)
chr20:14387047-14387647(+)
chr20:14387843-14388443(+)
chr20:14388438-14389038(+)
chr20:14388846-14389446(+)
chr20:14389536-14390136(+)
chr20:14390110-14390710(+)
chr20:14390970-14391570(+)
chr20:14391595-14392195(+)
chr20:14392734-14393334(+)
chr20:14393185-14393785(+)
chr20:14394045-14394645(+)
chr20:14394511-14395111(+)
chr20:14395207-14395807(+)
chr20:14395998-14396598(+)
chr20:14396610-14397210(+)
chr20:14397150-14397750(+)
chr20:14397790-14398390(+)
chr20:14398336-14398936(+)
chr20:14398897-14399497(+)
chr20:14399790-14400390(+)
chr20:14400310-14400910(+)
chr20:14401250-14401850(+)
chr20:14401812-14402412(+)
chr20:14403440-14404040(+)
chr20:14403950-14404550(+)
chr20:14404710-14405310(+)
chr20:14405370-14405970(+)
chr20:14405969-14406569(+)
chr20:14406470-14407070(+)
chr20:14407980-14408580(+)
chr20:14408530-14409130(+)
chr20:14409270-14409870(+)
chr20:14410110-14410710(+)
chr20:14410550-14411150(+)
chr20:14412451-14413051(+)
chr20:14413088-14413688(+)
chr20:14413530-14414130(+)
chr20:14414295-14414895(+)
chr20:14415057-14415657(+)
chr20:14416392-14416992(+)
chr20:14417250-14417850(+)
chr20:14417780-14418380(+)
chr20:14419030-14419630(+)
chr20:14419570-14420170(+)
chr20:14420316-14420916(+)
chr20:14421110-14421710(+)
chr20:14421723-14422323(+)
chr20:14423090-14423690(+)
chr20:14424602-14425202(+)
chr20:14425230-14425830(+)
chr20:14425873-14426473(+)
chr20:14426430-14427030(+)
chr20:14426963-14427563(+)
chr20:14428083-14428683(+)
chr20:14428586-14429186(+)
chr20:14429923-14430523(+)
chr20:14430790-14431390(+)
chr20:14431450-14432050(+)
chr20:14431987-14432587(+)
chr20:14433206-14433806(+)
chr20:14433765-14434365(+)
chr20:14434853-14435453(+)
chr20:14435470-14436070(+)
chr20:14436599-14437199(+)
chr20:14438013-14438613(+)
chr20:14438430-14439030(+)
chr20:14438906-14439506(+)
chr20:14441170-14441770(+)
chr20:14447716-14448316(+)
chr20:14449460-14450060(+)
chr20:14450360-14450960(+)
chr20:14451037-14451637(+)
chr20:14451662-14452262(+)
chr20:14453070-14453670(+)
chr20:14456172-14456772(+)
chr20:14456710-14457310(+)
chr20:14457657-14458257(+)
chr20:14458669-14459269(+)
chr20:14459174-14459774(+)
chr20:14459774-14460374(+)
chr20:14460990-14461590(+)
chr20:14462436-14463036(+)
chr20:14462845-14463445(+)
chr20:14466660-14467260(+)
chr20:14468070-14468670(+)
chr20:14468762-14469362(+)
chr20:14469484-14470084(+)
chr20:14470042-14470642(+)
chr20:14470826-14471426(+)
chr20:14471248-14471848(+)
chr20:14472026-14472626(+)
chr20:14472610-14473210(+)
chr20:14473010-14473610(+)
chr20:14474364-14474964(+)
chr20:14474931-14475531(+)
chr20:14475640-14476240(+)
chr20:14477055-14477655(+)
chr20:14477565-14478165(+)
chr20:14478131-14478731(+)
chr20:14478820-14479420(+)
chr20:14479292-14479892(+)
chr20:14479950-14480550(+)
chr20:14480478-14481078(+)
chr20:14482230-14482830(+)
chr20:14484800-14485400(+)
chr20:14486012-14486612(+)
chr20:14486425-14487025(+)
chr20:14488356-14488956(+)
chr20:14488789-14489389(+)
chr20:14489890-14490490(+)
chr20:14490738-14491338(+)
chr20:14491430-14492030(+)
chr20:14492977-14493577(+)
chr20:14493400-14494000(+)
chr20:14494639-14495239(+)
chr20:14495090-14495690(+)
chr20:14497310-14497910(+)
chr20:14498010-14498610(+)
chr20:14499230-14499830(+)
chr20:14500010-14500610(+)
chr20:14500710-14501310(+)
chr20:14501597-14502197(+)
chr20:14502031-14502631(+)
chr20:14503093-14503693(+)
chr20:14503627-14504227(+)
chr20:14504270-14504870(+)
chr20:14505969-14506569(+)
chr20:14507290-14507890(+)
chr20:14508172-14508772(+)
chr20:14509020-14509620(+)
chr20:14509810-14510410(+)
chr20:14510550-14511150(+)
chr20:14511275-14511875(+)
chr20:14511690-14512290(+)
chr20:14512316-14512916(+)
chr20:14513070-14513670(+)
chr20:14513500-14514100(+)
chr20:14514562-14515162(+)
chr20:14515851-14516451(+)
chr20:14517274-14517874(+)
chr20:14517910-14518510(+)
chr20:14518932-14519532(+)
chr20:14519526-14520126(+)
chr20:14520250-14520850(+)
chr20:14520761-14521361(+)
chr20:14521710-14522310(+)
chr20:14522470-14523070(+)
chr20:14523563-14524163(+)
chr20:14524420-14525020(+)
chr20:14525231-14525831(+)
chr20:14525783-14526383(+)
chr20:14527642-14528242(+)
chr20:14528210-14528810(+)
chr20:14529400-14530000(+)
chr20:14531176-14531776(+)
chr20:14532710-14533310(+)
chr20:14533224-14533824(+)
chr20:14534596-14535196(+)
chr20:14536191-14536791(+)
chr20:14536783-14537383(+)
chr20:14537770-14538370(+)
chr20:14539390-14539990(+)
chr20:14540159-14540759(+)
chr20:14540882-14541482(+)
chr20:14542302-14542902(+)
chr20:14542878-14543478(+)
chr20:14543508-14544108(+)
chr20:14544210-14544810(+)
chr20:14545024-14545624(+)
chr20:14545720-14546320(+)
chr20:14546130-14546730(+)
chr20:14547034-14547634(+)
chr20:14547872-14548472(+)
chr20:14548769-14549369(+)
chr20:14549267-14549867(+)
chr20:14550188-14550788(+)
chr20:14550650-14551250(+)
chr20:14551354-14551954(+)
chr20:14552940-14553540(+)
chr20:14553690-14554290(+)
chr20:14554450-14555050(+)
chr20:14555830-14556430(+)
chr20:14556748-14557348(+)
chr20:14557990-14558590(+)
chr20:14559230-14559830(+)
chr20:14560260-14560860(+)
chr20:14561096-14561696(+)
chr20:14562220-14562820(+)
chr20:14562780-14563380(+)
chr20:14563417-14564017(+)
chr20:14563951-14564551(+)
chr20:14564740-14565340(+)
chr20:14565470-14566070(+)
chr20:14570241-14570841(+)
chr20:14572145-14572745(+)
chr20:14572850-14573450(+)
chr20:14573790-14574390(+)
chr20:14574441-14575041(+)
chr20:14574910-14575510(+)
chr20:14575622-14576222(+)
chr20:14577198-14577798(+)
chr20:14577835-14578435(+)
chr20:14578428-14579028(+)
chr20:14579135-14579735(+)
chr20:14579790-14580390(+)
chr20:14580197-14580797(+)
chr20:14580962-14581562(+)
chr20:14581700-14582300(+)
chr20:14582614-14583214(+)
chr20:14585030-14585630(+)
chr20:14590136-14590736(+)
chr20:14590775-14591375(+)
chr20:14591410-14592010(+)
chr20:14592122-14592722(+)
chr20:14592918-14593518(+)
chr20:14593748-14594348(+)
chr20:14595480-14596080(+)
chr20:14596510-14597110(+)
chr20:14597653-14598253(+)
chr20:14598450-14599050(+)
chr20:14599080-14599680(+)
chr20:14599570-14600170(+)
chr20:14600310-14600910(+)
chr20:14601414-14602014(+)
chr20:14601973-14602573(+)
chr20:14602892-14603492(+)
chr20:14603363-14603963(+)
chr20:14604161-14604761(+)
chr20:14606105-14606705(+)
chr20:14607030-14607630(+)
chr20:14609490-14610090(+)
chr20:14610513-14611113(+)
chr20:14611015-14611615(+)
chr20:14611547-14612147(+)
chr20:14613448-14614048(+)
chr20:14614053-14614653(+)
chr20:14614690-14615290(+)
chr20:14615241-14615841(+)
chr20:14616854-14617454(+)
chr20:14618129-14618729(+)
chr20:14620970-14621570(+)
chr20:14623690-14624290(+)
chr20:14624104-14624704(+)
chr20:14624814-14625414(+)
chr20:14625341-14625941(+)
chr20:14626182-14626782(+)
chr20:14626598-14627198(+)
chr20:14627476-14628076(+)
chr20:14628290-14628890(+)
chr20:14630243-14630843(+)
chr20:14631155-14631755(+)
chr20:14631631-14632231(+)
chr20:14632150-14632750(+)
chr20:14633450-14634050(+)
chr20:14634010-14634610(+)
chr20:14635513-14636113(+)
chr20:14636316-14636916(+)
chr20:14637210-14637810(+)
chr20:14637874-14638474(+)
chr20:14638570-14639170(+)
chr20:14640090-14640690(+)
chr20:14640514-14641114(+)
chr20:14641080-14641680(+)
chr20:14643670-14644270(+)
chr20:14644625-14645225(+)
chr20:14645253-14645853(+)
chr20:14646450-14647050(+)
chr20:14647218-14647818(+)
chr20:14647723-14648323(+)
chr20:14648490-14649090(+)
chr20:14649870-14650470(+)
chr20:14650789-14651389(+)
chr20:14652131-14652731(+)
chr20:14652616-14653216(+)
chr20:14653723-14654323(+)
chr20:14657983-14658583(+)
chr20:14658420-14659020(+)
chr20:14659710-14660310(+)
chr20:14660439-14661039(+)
chr20:14664470-14665070(+)
chr20:14665149-14665749(+)
chr20:14665756-14666356(+)
chr20:14666890-14667490(+)
chr20:14667874-14668474(+)
chr20:14668517-14669117(+)
chr20:14669430-14670030(+)
chr20:14670050-14670650(+)
chr20:14672010-14672610(+)
chr20:14672550-14673150(+)
chr20:14672962-14673562(+)
chr20:14673556-14674156(+)
chr20:14674430-14675030(+)
chr20:14675301-14675901(+)
chr20:14676126-14676726(+)
chr20:14676995-14677595(+)
chr20:14677507-14678107(+)
chr20:14678191-14678791(+)
chr20:14678703-14679303(+)
chr20:14679400-14680000(+)
chr20:14679814-14680414(+)
chr20:14680495-14681095(+)
chr20:14681105-14681705(+)
chr20:14681794-14682394(+)
chr20:14682810-14683410(+)
chr20:14683450-14684050(+)
chr20:14683900-14684500(+)
chr20:14684982-14685582(+)
chr20:14685490-14686090(+)
chr20:14687165-14687765(+)
chr20:14687770-14688370(+)
chr20:14688641-14689241(+)
chr20:14689388-14689988(+)
chr20:14689975-14690575(+)
chr20:14690548-14691148(+)
chr20:14690958-14691558(+)
chr20:14691431-14692031(+)
chr20:14692215-14692815(+)
chr20:14692862-14693462(+)
chr20:14693480-14694080(+)
chr20:14693930-14694530(+)
chr20:14694519-14695119(+)
chr20:14695563-14696163(+)
chr20:14695978-14696578(+)
chr20:14696438-14697038(+)
chr20:14696858-14697458(+)
chr20:14698006-14698606(+)
chr20:14698770-14699370(+)
chr20:14699550-14700150(+)
chr20:14700250-14700850(+)
chr20:14700791-14701391(+)
chr20:14701350-14701950(+)
chr20:14702020-14702620(+)
chr20:14702482-14703082(+)
chr20:14703699-14704299(+)
chr20:14704282-14704882(+)
chr20:14705024-14705624(+)
chr20:14705610-14706210(+)
chr20:14706203-14706803(+)
chr20:14706770-14707370(+)
chr20:14707173-14707773(+)
chr20:14707580-14708180(+)
chr20:14708257-14708857(+)
chr20:14708950-14709550(+)
chr20:14709945-14710545(+)
chr20:14711710-14712310(+)
chr20:14713033-14713633(+)
chr20:14713539-14714139(+)
chr20:14714030-14714630(+)
chr20:14714881-14715481(+)
chr20:14716060-14716660(+)
chr20:14716650-14717250(+)
chr20:14718975-14719575(+)
chr20:14721006-14721606(+)
chr20:14722265-14722865(+)
chr20:14725178-14725778(+)
chr20:14725853-14726453(+)
chr20:14726464-14727064(+)
chr20:14727090-14727690(+)
chr20:14727520-14728120(+)
chr20:14728030-14728630(+)
chr20:14728990-14729590(+)
chr20:14729634-14730234(+)
chr20:14730930-14731530(+)
chr20:14731986-14732586(+)
chr20:14733610-14734210(+)
chr20:14734090-14734690(+)
chr20:14734742-14735342(+)
chr20:14735430-14736030(+)
chr20:14736530-14737130(+)
chr20:14737230-14737830(+)
chr20:14738223-14738823(+)
chr20:14738871-14739471(+)
chr20:14739410-14740010(+)
chr20:14740512-14741112(+)
chr20:14742096-14742696(+)
chr20:14742549-14743149(+)
chr20:14742950-14743550(+)
chr20:14743410-14744010(+)
chr20:14744010-14744610(+)
chr20:14744927-14745527(+)
chr20:14745344-14745944(+)
chr20:14745798-14746398(+)
chr20:14746810-14747410(+)
chr20:14748190-14748790(+)
chr20:14750030-14750630(+)
chr20:14754050-14754650(+)
chr20:14754784-14755384(+)
chr20:14755858-14756458(+)
chr20:14756350-14756950(+)
chr20:14757570-14758170(+)
chr20:14758118-14758718(+)
chr20:14759007-14759607(+)
chr20:14759433-14760033(+)
chr20:14761069-14761669(+)
chr20:14761889-14762489(+)
chr20:14763345-14763945(+)
chr20:14764318-14764918(+)
chr20:14765252-14765852(+)
chr20:14765673-14766273(+)
chr20:14767323-14767923(+)
chr20:14767812-14768412(+)
chr20:14769692-14770292(+)
chr20:14770719-14771319(+)
chr20:14771567-14772167(+)
chr20:14772310-14772910(+)
chr20:14772941-14773541(+)
chr20:14773460-14774060(+)
chr20:14774240-14774840(+)
chr20:14775310-14775910(+)
chr20:14776250-14776850(+)
chr20:14777987-14778587(+)
chr20:14780150-14780750(+)
chr20:14780847-14781447(+)
chr20:14781335-14781935(+)
chr20:14782302-14782902(+)
chr20:14783423-14784023(+)
chr20:14785141-14785741(+)
chr20:14786070-14786670(+)
chr20:14786640-14787240(+)
chr20:14787113-14787713(+)
chr20:14787699-14788299(+)
chr20:14788450-14789050(+)
chr20:14794500-14795100(+)
chr20:14797129-14797729(+)
chr20:14797662-14798262(+)
chr20:14798365-14798965(+)
chr20:14799210-14799810(+)
chr20:14800080-14800680(+)
chr20:14801413-14802013(+)
chr20:14803830-14804430(+)
chr20:14804612-14805212(+)
chr20:14805558-14806158(+)
chr20:14806135-14806735(+)
chr20:14807010-14807610(+)
chr20:14807447-14808047(+)
chr20:14808575-14809175(+)
chr20:14809072-14809672(+)
chr20:14810541-14811141(+)
chr20:14811163-14811763(+)
chr20:14811850-14812450(+)
chr20:14812730-14813330(+)
chr20:14813199-14813799(+)
chr20:14813701-14814301(+)
chr20:14816801-14817401(+)
chr20:14817870-14818470(+)
chr20:14818529-14819129(+)
chr20:14819327-14819927(+)
chr20:14819780-14820380(+)
chr20:14820250-14820850(+)
chr20:14821155-14821755(+)
chr20:14821690-14822290(+)
chr20:14824240-14824840(+)
chr20:14825450-14826050(+)
chr20:14826044-14826644(+)
chr20:14827375-14827975(+)
chr20:14828180-14828780(+)
chr20:14828691-14829291(+)
chr20:14829366-14829966(+)
chr20:14829768-14830368(+)
chr20:14831676-14832276(+)
chr20:14832330-14832930(+)
chr20:14832910-14833510(+)
chr20:14833639-14834239(+)
chr20:14834830-14835430(+)
chr20:14835778-14836378(+)
chr20:14837050-14837650(+)
chr20:14838600-14839200(+)
chr20:14839050-14839650(+)
chr20:14839450-14840050(+)
chr20:14840280-14840880(+)
chr20:14840947-14841547(+)
chr20:14841651-14842251(+)
chr20:14842114-14842714(+)
chr20:14842571-14843171(+)
chr20:14843297-14843897(+)
chr20:14844170-14844770(+)
chr20:14845080-14845680(+)
chr20:14845675-14846275(+)
chr20:14846381-14846981(+)
chr20:14847577-14848177(+)
chr20:14848210-14848810(+)
chr20:14848760-14849360(+)
chr20:14849380-14849980(+)
chr20:14850070-14850670(+)
chr20:14852722-14853322(+)
chr20:14855770-14856370(+)
chr20:14858179-14858779(+)
chr20:14859448-14860048(+)
chr20:14859944-14860544(+)
chr20:14860397-14860997(+)
chr20:14860870-14861470(+)
chr20:14861440-14862040(+)
chr20:14861975-14862575(+)
chr20:14862810-14863410(+)
chr20:14863400-14864000(+)
chr20:14863914-14864514(+)
chr20:14864720-14865320(+)
chr20:14865245-14865845(+)
chr20:14866251-14866851(+)
chr20:14867850-14868450(+)
chr20:14868636-14869236(+)
chr20:14869082-14869682(+)
chr20:14870204-14870804(+)
chr20:14870850-14871450(+)
chr20:14871879-14872479(+)
chr20:14873141-14873741(+)
chr20:14874200-14874800(+)
chr20:14875652-14876252(+)
chr20:14877192-14877792(+)
chr20:14878920-14879520(+)
chr20:14879700-14880300(+)
chr20:14881393-14881993(+)
chr20:14883042-14883642(+)
chr20:14883580-14884180(+)
chr20:14884130-14884730(+)
chr20:14885300-14885900(+)
chr20:14886050-14886650(+)
chr20:14887639-14888239(+)
chr20:14888600-14889200(+)
chr20:14889075-14889675(+)
chr20:14889690-14890290(+)
chr20:14890229-14890829(+)
chr20:14890775-14891375(+)
chr20:14891670-14892270(+)
chr20:14892320-14892920(+)
chr20:14892850-14893450(+)
chr20:14893430-14894030(+)
chr20:14894598-14895198(+)
chr20:14895233-14895833(+)
chr20:14895879-14896479(+)
chr20:14896560-14897160(+)
chr20:14897003-14897603(+)
chr20:14897718-14898318(+)
chr20:14898667-14899267(+)
chr20:14899525-14900125(+)
chr20:14900190-14900790(+)
chr20:14901586-14902186(+)
chr20:14902068-14902668(+)
chr20:14903308-14903908(+)
chr20:14904426-14905026(+)
chr20:14904975-14905575(+)
chr20:14905863-14906463(+)
chr20:14907010-14907610(+)
chr20:14907490-14908090(+)
chr20:14908570-14909170(+)
chr20:14909575-14910175(+)
chr20:14912584-14913184(+)
chr20:14914513-14915113(+)
chr20:14915837-14916437(+)
chr20:14918398-14918998(+)
chr20:14921910-14922510(+)
chr20:14922770-14923370(+)
chr20:14923279-14923879(+)
chr20:14925070-14925670(+)
chr20:14925550-14926150(+)
chr20:14927434-14928034(+)
chr20:14928085-14928685(+)
chr20:14928520-14929120(+)
chr20:14928938-14929538(+)
chr20:14930015-14930615(+)
chr20:14931184-14931784(+)
chr20:14931705-14932305(+)
chr20:14932285-14932885(+)
chr20:14933262-14933862(+)
chr20:14934413-14935013(+)
chr20:14935158-14935758(+)
chr20:14935962-14936562(+)
chr20:14936590-14937190(+)
chr20:14937115-14937715(+)
chr20:14937935-14938535(+)
chr20:14938913-14939513(+)
chr20:14940248-14940848(+)
chr20:14940659-14941259(+)
chr20:14941304-14941904(+)
chr20:14942526-14943126(+)
chr20:14943768-14944368(+)
chr20:14945285-14945885(+)
chr20:14947375-14947975(+)
chr20:14948990-14949590(+)
chr20:14951405-14952005(+)
chr20:14952050-14952650(+)
chr20:14952780-14953380(+)
chr20:14953350-14953950(+)
chr20:14955108-14955708(+)
chr20:14955749-14956349(+)
chr20:14958890-14959490(+)
chr20:14960005-14960605(+)
chr20:14960549-14961149(+)
chr20:14962195-14962795(+)
chr20:14962833-14963433(+)
chr20:14964400-14965000(+)
chr20:14964870-14965470(+)
chr20:14965657-14966257(+)
chr20:14966606-14967206(+)
chr20:14967221-14967821(+)
chr20:14967806-14968406(+)
chr20:14969000-14969600(+)
chr20:14969790-14970390(+)
chr20:14970428-14971028(+)
chr20:14971552-14972152(+)
chr20:14972006-14972606(+)
chr20:14972635-14973235(+)
chr20:14973473-14974073(+)
chr20:14974245-14974845(+)
chr20:14974790-14975390(+)
chr20:14976650-14977250(+)
chr20:14977597-14978197(+)
chr20:14978379-14978979(+)
chr20:14978830-14979430(+)
chr20:14979670-14980270(+)
chr20:14983080-14983680(+)
chr20:14984070-14984670(+)
chr20:14984581-14985181(+)
chr20:14985192-14985792(+)
chr20:14985884-14986484(+)
chr20:14987135-14987735(+)
chr20:14988090-14988690(+)
chr20:14989402-14990002(+)
chr20:14990289-14990889(+)
chr20:14990728-14991328(+)
chr20:14991296-14991896(+)
chr20:14992139-14992739(+)
chr20:14993063-14993663(+)
chr20:14993686-14994286(+)
chr20:14994280-14994880(+)
chr20:14994862-14995462(+)
chr20:14996369-14996969(+)
chr20:14997055-14997655(+)
chr20:14998290-14998890(+)
chr20:14999290-14999890(+)
chr20:15001140-15001740(+)
chr20:15002590-15003190(+)
chr20:15003518-15004118(+)
chr20:15005750-15006350(+)
chr20:15006150-15006750(+)
chr20:15006750-15007350(+)
chr20:15007277-15007877(+)
chr20:15007708-15008308(+)
chr20:15008970-15009570(+)
chr20:15009835-15010435(+)
chr20:15011225-15011825(+)
chr20:15011650-15012250(+)
chr20:15012248-15012848(+)
chr20:15012818-15013418(+)
chr20:15013310-15013910(+)
chr20:15013767-15014367(+)
chr20:15014377-15014977(+)
chr20:15014830-15015430(+)
chr20:15016215-15016815(+)
chr20:15016840-15017440(+)
chr20:15017547-15018147(+)
chr20:15018900-15019500(+)
chr20:15019808-15020408(+)
chr20:15022482-15023082(+)
chr20:15025135-15025735(+)
chr20:15025791-15026391(+)
chr20:15026252-15026852(+)
chr20:15027085-15027685(+)
chr20:15027578-15028178(+)
chr20:15028128-15028728(+)
chr20:15028690-15029290(+)
chr20:15030570-15031170(+)
chr20:15033210-15033810(+)
chr20:15034230-15034830(+)
chr20:15036766-15037366(+)
chr20:15039410-15040010(+)
chr20:15039978-15040578(+)
chr20:15041068-15041668(+)
chr20:15041761-15042361(+)
chr20:15042451-15043051(+)
chr20:15043557-15044157(+)
chr20:15044410-15045010(+)
chr20:15045282-15045882(+)
chr20:15046314-15046914(+)
chr20:15046910-15047510(+)
chr20:15047970-15048570(+)
chr20:15048890-15049490(+)
chr20:15049687-15050287(+)
chr20:15050230-15050830(+)
chr20:15051026-15051626(+)
chr20:15051595-15052195(+)
chr20:15052240-15052840(+)
chr20:15052845-15053445(+)
chr20:15053280-15053880(+)
chr20:15054660-15055260(+)
chr20:15055700-15056300(+)
chr20:15056108-15056708(+)
chr20:15057399-15057999(+)
chr20:15058320-15058920(+)
chr20:15059110-15059710(+)
chr20:15060134-15060734(+)
chr20:15061175-15061775(+)
chr20:15061817-15062417(+)
chr20:15062328-15062928(+)
chr20:15062850-15063450(+)
chr20:15063590-15064190(+)
chr20:15064210-15064810(+)
chr20:15064730-15065330(+)
chr20:15065950-15066550(+)
chr20:15066350-15066950(+)
chr20:15067110-15067710(+)
chr20:15069603-15070203(+)
chr20:15070116-15070716(+)
chr20:15071064-15071664(+)
chr20:15071550-15072150(+)
chr20:15072189-15072789(+)
chr20:15072810-15073410(+)
chr20:15073260-15073860(+)
chr20:15074280-15074880(+)
chr20:15075500-15076100(+)
chr20:15076510-15077110(+)
chr20:15076910-15077510(+)
chr20:15077851-15078451(+)
chr20:15078450-15079050(+)
chr20:15078912-15079512(+)
chr20:15079940-15080540(+)
chr20:15081089-15081689(+)
chr20:15081630-15082230(+)
chr20:15082062-15082662(+)
chr20:15083020-15083620(+)
chr20:15083718-15084318(+)
chr20:15084150-15084750(+)
chr20:15084610-15085210(+)
chr20:15085260-15085860(+)
chr20:15086276-15086876(+)
chr20:15087007-15087607(+)
chr20:15087570-15088170(+)
chr20:15088464-15089064(+)
chr20:15089010-15089610(+)
chr20:15089482-15090082(+)
chr20:15089894-15090494(+)
chr20:15090702-15091302(+)
chr20:15091179-15091779(+)
chr20:15091780-15092380(+)
chr20:15092219-15092819(+)
chr20:15092950-15093550(+)
chr20:15093683-15094283(+)
chr20:15094410-15095010(+)
chr20:15094829-15095429(+)
chr20:15095250-15095850(+)
chr20:15095876-15096476(+)
chr20:15096310-15096910(+)
chr20:15097390-15097990(+)
chr20:15098350-15098950(+)
chr20:15099262-15099862(+)
chr20:15099816-15100416(+)
chr20:15100522-15101122(+)
chr20:15101420-15102020(+)
chr20:15102252-15102852(+)
chr20:15102714-15103314(+)
chr20:15103272-15103872(+)
chr20:15104300-15104900(+)
chr20:15104930-15105530(+)
chr20:15105710-15106310(+)
chr20:15106180-15106780(+)
chr20:15106610-15107210(+)
chr20:15107090-15107690(+)
chr20:15107610-15108210(+)
chr20:15110093-15110693(+)
chr20:15110802-15111402(+)
chr20:15111222-15111822(+)
chr20:15119232-15119832(+)
chr20:15120043-15120643(+)
chr20:15120835-15121435(+)
chr20:15121810-15122410(+)
chr20:15122376-15122976(+)
chr20:15125029-15125629(+)
chr20:15125474-15126074(+)
chr20:15127424-15128024(+)
chr20:15128925-15129525(+)
chr20:15129900-15130500(+)
chr20:15130710-15131310(+)
chr20:15131550-15132150(+)
chr20:15132770-15133370(+)
chr20:15134626-15135226(+)
chr20:15135952-15136552(+)
chr20:15136393-15136993(+)
chr20:15136936-15137536(+)
chr20:15137635-15138235(+)
chr20:15138310-15138910(+)
chr20:15139020-15139620(+)
chr20:15140680-15141280(+)
chr20:15142034-15142634(+)
chr20:15142860-15143460(+)
chr20:15144182-15144782(+)
chr20:15146430-15147030(+)
chr20:15147957-15148557(+)
chr20:15148630-15149230(+)
chr20:15150205-15150805(+)
chr20:15150990-15151590(+)
chr20:15151770-15152370(+)
chr20:15154000-15154600(+)
chr20:15156370-15156970(+)
chr20:15156863-15157463(+)
chr20:15157681-15158281(+)
chr20:15158650-15159250(+)
chr20:15159143-15159743(+)
chr20:15159939-15160539(+)
chr20:15160367-15160967(+)
chr20:15162165-15162765(+)
chr20:15162615-15163215(+)
chr20:15163240-15163840(+)
chr20:15164250-15164850(+)
chr20:15165000-15165600(+)
chr20:15165875-15166475(+)
chr20:15166291-15166891(+)
chr20:15167385-15167985(+)
chr20:15168990-15169590(+)
chr20:15170186-15170786(+)
chr20:15170730-15171330(+)
chr20:15171784-15172384(+)
chr20:15172988-15173588(+)
chr20:15175880-15176480(+)
chr20:15177177-15177777(+)
chr20:15178190-15178790(+)
chr20:15179195-15179795(+)
chr20:15180636-15181236(+)
chr20:15181230-15181830(+)
chr20:15183280-15183880(+)
chr20:15184722-15185322(+)
chr20:15185656-15186256(+)
chr20:15186266-15186866(+)
chr20:15189180-15189780(+)
chr20:15189772-15190372(+)
chr20:15192225-15192825(+)
chr20:15194110-15194710(+)
chr20:15194612-15195212(+)
chr20:15195110-15195710(+)
chr20:15197555-15198155(+)
chr20:15198720-15199320(+)
chr20:15199170-15199770(+)
chr20:15200236-15200836(+)
chr20:15200725-15201325(+)
chr20:15201653-15202253(+)
chr20:15202211-15202811(+)
chr20:15203080-15203680(+)
chr20:15203622-15204222(+)
chr20:15204319-15204919(+)
chr20:15205070-15205670(+)
chr20:15206055-15206655(+)
chr20:15206463-15207063(+)
chr20:15207243-15207843(+)
chr20:15207770-15208370(+)
chr20:15210000-15210600(+)
chr20:15211010-15211610(+)
chr20:15212190-15212790(+)
chr20:15212781-15213381(+)
chr20:15216021-15216621(+)
chr20:15216456-15217056(+)
chr20:15217330-15217930(+)
chr20:15218042-15218642(+)
chr20:15219330-15219930(+)
chr20:15220097-15220697(+)
chr20:15220910-15221510(+)
chr20:15221330-15221930(+)
chr20:15222281-15222881(+)
chr20:15223347-15223947(+)
chr20:15223890-15224490(+)
chr20:15225190-15225790(+)
chr20:15226490-15227090(+)
chr20:15227358-15227958(+)
chr20:15228438-15229038(+)
chr20:15229183-15229783(+)
chr20:15229870-15230470(+)
chr20:15230880-15231480(+)
chr20:15231733-15232333(+)
chr20:15232290-15232890(+)
chr20:15232815-15233415(+)
chr20:15233245-15233845(+)
chr20:15233890-15234490(+)
chr20:15234533-15235133(+)
chr20:15235370-15235970(+)
chr20:15236105-15236705(+)
chr20:15237286-15237886(+)
chr20:15238119-15238719(+)
chr20:15240190-15240790(+)
chr20:15242950-15243550(+)
chr20:15245020-15245620(+)
chr20:15245677-15246277(+)
chr20:15246217-15246817(+)
chr20:15246770-15247370(+)
chr20:15247530-15248130(+)
chr20:15248433-15249033(+)
chr20:15249379-15249979(+)
chr20:15249835-15250435(+)
chr20:15252315-15252915(+)
chr20:15252718-15253318(+)
chr20:15254030-15254630(+)
chr20:15254670-15255270(+)
chr20:15255370-15255970(+)
chr20:15258612-15259212(+)
chr20:15261490-15262090(+)
chr20:15262415-15263015(+)
chr20:15264670-15265270(+)
chr20:15267470-15268070(+)
chr20:15267924-15268524(+)
chr20:15268627-15269227(+)
chr20:15269460-15270060(+)
chr20:15270060-15270660(+)
chr20:15271052-15271652(+)
chr20:15271595-15272195(+)
chr20:15273555-15274155(+)
chr20:15275510-15276110(+)
chr20:15276248-15276848(+)
chr20:15276988-15277588(+)
chr20:15277652-15278252(+)
chr20:15278470-15279070(+)
chr20:15278893-15279493(+)
chr20:15279817-15280417(+)
chr20:15280550-15281150(+)
chr20:15282518-15283118(+)
chr20:15282930-15283530(+)
chr20:15283980-15284580(+)
chr20:15284577-15285177(+)
chr20:15285010-15285610(+)
chr20:15289059-15289659(+)
chr20:15289963-15290563(+)
chr20:15290874-15291474(+)
chr20:15297097-15297697(+)
chr20:15298202-15298802(+)
chr20:15299230-15299830(+)
chr20:15299915-15300515(+)
chr20:15300660-15301260(+)
chr20:15301447-15302047(+)
chr20:15301950-15302550(+)
chr20:15302350-15302950(+)
chr20:15302854-15303454(+)
chr20:15303529-15304129(+)
chr20:15304890-15305490(+)
chr20:15305590-15306190(+)
chr20:15306040-15306640(+)
chr20:15308636-15309236(+)
chr20:15309770-15310370(+)
chr20:15310684-15311284(+)
chr20:15311277-15311877(+)
chr20:15313174-15313774(+)
chr20:15313651-15314251(+)
chr20:15315510-15316110(+)
chr20:15316457-15317057(+)
chr20:15317159-15317759(+)
chr20:15317703-15318303(+)
chr20:15318250-15318850(+)
chr20:15318783-15319383(+)
chr20:15319268-15319868(+)
chr20:15319869-15320469(+)
chr20:15321010-15321610(+)
chr20:15322270-15322870(+)
chr20:15322720-15323320(+)
chr20:15323487-15324087(+)
chr20:15323959-15324559(+)
chr20:15324590-15325190(+)
chr20:15325240-15325840(+)
chr20:15325845-15326445(+)
chr20:15326488-15327088(+)
chr20:15327458-15328058(+)
chr20:15328610-15329210(+)
chr20:15329130-15329730(+)
chr20:15330410-15331010(+)
chr20:15331567-15332167(+)
chr20:15336030-15336630(+)
chr20:15336430-15337030(+)
chr20:15339105-15339705(+)
chr20:15339602-15340202(+)
chr20:15340220-15340820(+)
chr20:15343487-15344087(+)
chr20:15344216-15344816(+)
chr20:15345321-15345921(+)
chr20:15346075-15346675(+)
chr20:15346490-15347090(+)
chr20:15348495-15349095(+)
chr20:15348935-15349535(+)
chr20:15349574-15350174(+)
chr20:15350024-15350624(+)
chr20:15350495-15351095(+)
chr20:15351535-15352135(+)
chr20:15351979-15352579(+)
chr20:15352646-15353246(+)
chr20:15353130-15353730(+)
chr20:15355203-15355803(+)
chr20:15355856-15356456(+)
chr20:15356380-15356980(+)
chr20:15356970-15357570(+)
chr20:15358145-15358745(+)
chr20:15358709-15359309(+)
chr20:15359215-15359815(+)
chr20:15359850-15360450(+)
chr20:15360331-15360931(+)
chr20:15363938-15364538(+)
chr20:15364419-15365019(+)
chr20:15365450-15366050(+)
chr20:15366450-15367050(+)
chr20:15367392-15367992(+)
chr20:15368190-15368790(+)
chr20:15368950-15369550(+)
chr20:15369450-15370050(+)
chr20:15370430-15371030(+)
chr20:15371472-15372072(+)
chr20:15374000-15374600(+)
chr20:15374790-15375390(+)
chr20:15376011-15376611(+)
chr20:15376594-15377194(+)
chr20:15377473-15378073(+)
chr20:15379604-15380204(+)
chr20:15380352-15380952(+)
chr20:15381220-15381820(+)
chr20:15381850-15382450(+)
chr20:15382433-15383033(+)
chr20:15383125-15383725(+)
chr20:15384030-15384630(+)
chr20:15384970-15385570(+)
chr20:15385970-15386570(+)
chr20:15386558-15387158(+)
chr20:15387345-15387945(+)
chr20:15388540-15389140(+)
chr20:15388991-15389591(+)
chr20:15389410-15390010(+)
chr20:15390130-15390730(+)
chr20:15391140-15391740(+)
chr20:15392430-15393030(+)
chr20:15393081-15393681(+)
chr20:15393518-15394118(+)
chr20:15394035-15394635(+)
chr20:15394920-15395520(+)
chr20:15395395-15395995(+)
chr20:15396549-15397149(+)
chr20:15397440-15398040(+)
chr20:15398310-15398910(+)
chr20:15399043-15399643(+)
chr20:15399700-15400300(+)
chr20:15400150-15400750(+)
chr20:15401490-15402090(+)
chr20:15402410-15403010(+)
chr20:15402965-15403565(+)
chr20:15403950-15404550(+)
chr20:15404350-15404950(+)
chr20:15404810-15405410(+)
chr20:15405305-15405905(+)
chr20:15405940-15406540(+)
chr20:15406900-15407500(+)
chr20:15407708-15408308(+)
chr20:15408270-15408870(+)
chr20:15408810-15409410(+)
chr20:15409270-15409870(+)
chr20:15410898-15411498(+)
chr20:15411590-15412190(+)
chr20:15412850-15413450(+)
chr20:15415350-15415950(+)
chr20:15416245-15416845(+)
chr20:15416715-15417315(+)
chr20:15417850-15418450(+)
chr20:15418498-15419098(+)
chr20:15419239-15419839(+)
chr20:15419722-15420322(+)
chr20:15420129-15420729(+)
chr20:15420786-15421386(+)
chr20:15421397-15421997(+)
chr20:15422870-15423470(+)
chr20:15424363-15424963(+)
chr20:15424970-15425570(+)
chr20:15425922-15426522(+)
chr20:15426524-15427124(+)
chr20:15426958-15427558(+)
chr20:15427615-15428215(+)
chr20:15428186-15428786(+)
chr20:15428790-15429390(+)
chr20:15429613-15430213(+)
chr20:15430078-15430678(+)
chr20:15431200-15431800(+)
chr20:15431887-15432487(+)
chr20:15433500-15434100(+)
chr20:15434327-15434927(+)
chr20:15434925-15435525(+)
chr20:15435863-15436463(+)
chr20:15436650-15437250(+)
chr20:15438335-15438935(+)
chr20:15440993-15441593(+)
chr20:15441504-15442104(+)
chr20:15442480-15443080(+)
chr20:15443271-15443871(+)
chr20:15448175-15448775(+)
chr20:15448815-15449415(+)
chr20:15450890-15451490(+)
chr20:15451670-15452270(+)
chr20:15454159-15454759(+)
chr20:15454934-15455534(+)
chr20:15455998-15456598(+)
chr20:15456745-15457345(+)
chr20:15457322-15457922(+)
chr20:15458317-15458917(+)
chr20:15458930-15459530(+)
chr20:15459920-15460520(+)
chr20:15460959-15461559(+)
chr20:15462350-15462950(+)
chr20:15463062-15463662(+)
chr20:15465185-15465785(+)
chr20:15465978-15466578(+)
chr20:15466910-15467510(+)
chr20:15467610-15468210(+)
chr20:15468356-15468956(+)
chr20:15469270-15469870(+)
chr20:15469890-15470490(+)
chr20:15470440-15471040(+)
chr20:15470990-15471590(+)
chr20:15471610-15472210(+)
chr20:15472190-15472790(+)
chr20:15473240-15473840(+)
chr20:15473810-15474410(+)
chr20:15474597-15475197(+)
chr20:15475383-15475983(+)
chr20:15475910-15476510(+)
chr20:15476640-15477240(+)
chr20:15477154-15477754(+)
chr20:15477830-15478430(+)
chr20:15478910-15479510(+)
chr20:15479424-15480024(+)
chr20:15481430-15482030(+)
chr20:15482730-15483330(+)
chr20:15483300-15483900(+)
chr20:15483830-15484430(+)
chr20:15484460-15485060(+)
chr20:15484991-15485591(+)
chr20:15485410-15486010(+)
chr20:15485890-15486490(+)
chr20:15486313-15486913(+)
chr20:15486867-15487467(+)
chr20:15488375-15488975(+)
chr20:15489250-15489850(+)
chr20:15489850-15490450(+)
chr20:15490905-15491505(+)
chr20:15491430-15492030(+)
chr20:15492010-15492610(+)
chr20:15492490-15493090(+)
chr20:15492960-15493560(+)
chr20:15493503-15494103(+)
chr20:15494011-15494611(+)
chr20:15494690-15495290(+)
chr20:15495672-15496272(+)
chr20:15496219-15496819(+)
chr20:15496734-15497334(+)
chr20:15497650-15498250(+)
chr20:15498108-15498708(+)
chr20:15498561-15499161(+)
chr20:15499030-15499630(+)
chr20:15500230-15500830(+)
chr20:15501045-15501645(+)
chr20:15501930-15502530(+)
chr20:15502510-15503110(+)
chr20:15503110-15503710(+)
chr20:15503790-15504390(+)
chr20:15504654-15505254(+)
chr20:15505400-15506000(+)
chr20:15507350-15507950(+)
chr20:15507910-15508510(+)
chr20:15508350-15508950(+)
chr20:15508932-15509532(+)
chr20:15509450-15510050(+)
chr20:15510230-15510830(+)
chr20:15511655-15512255(+)
chr20:15512450-15513050(+)
chr20:15512850-15513450(+)
chr20:15513316-15513916(+)
chr20:15514078-15514678(+)
chr20:15514490-15515090(+)
chr20:15515221-15515821(+)
chr20:15516050-15516650(+)
chr20:15516550-15517150(+)
chr20:15517270-15517870(+)
chr20:15517718-15518318(+)
chr20:15518365-15518965(+)
chr20:15519796-15520396(+)
chr20:15520430-15521030(+)
chr20:15520950-15521550(+)
chr20:15521850-15522450(+)
chr20:15522710-15523310(+)
chr20:15523270-15523870(+)
chr20:15524240-15524840(+)
chr20:15525286-15525886(+)
chr20:15525813-15526413(+)
chr20:15526390-15526990(+)
chr20:15527028-15527628(+)
chr20:15527708-15528308(+)
chr20:15528158-15528758(+)
chr20:15529035-15529635(+)
chr20:15530060-15530660(+)
chr20:15531010-15531610(+)
chr20:15531930-15532530(+)
chr20:15533940-15534540(+)
chr20:15534360-15534960(+)
chr20:15535270-15535870(+)
chr20:15535870-15536470(+)
chr20:15536495-15537095(+)
chr20:15536986-15537586(+)
chr20:15537433-15538033(+)
chr20:15538092-15538692(+)
chr20:15538690-15539290(+)
chr20:15540030-15540630(+)
chr20:15540990-15541590(+)
chr20:15541559-15542159(+)
chr20:15542222-15542822(+)
chr20:15543270-15543870(+)
chr20:15544379-15544979(+)
chr20:15544838-15545438(+)
chr20:15545503-15546103(+)
chr20:15546304-15546904(+)
chr20:15547055-15547655(+)
chr20:15547786-15548386(+)
chr20:15548925-15549525(+)
chr20:15549365-15549965(+)
chr20:15550734-15551334(+)
chr20:15551585-15552185(+)
chr20:15552350-15552950(+)
chr20:15553280-15553880(+)
chr20:15553880-15554480(+)
chr20:15555143-15555743(+)
chr20:15555830-15556430(+)
chr20:15556951-15557551(+)
chr20:15558010-15558610(+)
chr20:15558725-15559325(+)
chr20:15559864-15560464(+)
chr20:15560326-15560926(+)
chr20:15560907-15561507(+)
chr20:15561370-15561970(+)
chr20:15562184-15562784(+)
chr20:15562787-15563387(+)
chr20:15563727-15564327(+)
chr20:15565049-15565649(+)
chr20:15567735-15568335(+)
chr20:15568150-15568750(+)
chr20:15568665-15569265(+)
chr20:15569390-15569990(+)
chr20:15570710-15571310(+)
chr20:15572370-15572970(+)
chr20:15572791-15573391(+)
chr20:15573478-15574078(+)
chr20:15574200-15574800(+)
chr20:15574818-15575418(+)
chr20:15576809-15577409(+)
chr20:15577210-15577810(+)
chr20:15577825-15578425(+)
chr20:15578904-15579504(+)
chr20:15580511-15581111(+)
chr20:15581123-15581723(+)
chr20:15582559-15583159(+)
chr20:15583530-15584130(+)
chr20:15584084-15584684(+)
chr20:15584852-15585452(+)
chr20:15585749-15586349(+)
chr20:15586270-15586870(+)
chr20:15586810-15587410(+)
chr20:15587360-15587960(+)
chr20:15588822-15589422(+)
chr20:15589646-15590246(+)
chr20:15590495-15591095(+)
chr20:15591282-15591882(+)
chr20:15591700-15592300(+)
chr20:15592201-15592801(+)
chr20:15592855-15593455(+)
chr20:15593423-15594023(+)
chr20:15594094-15594694(+)
chr20:15594790-15595390(+)
chr20:15595380-15595980(+)
chr20:15596000-15596600(+)
chr20:15596690-15597290(+)
chr20:15597190-15597790(+)
chr20:15597613-15598213(+)
chr20:15598082-15598682(+)
chr20:15598691-15599291(+)
chr20:15599456-15600056(+)
chr20:15599872-15600472(+)
chr20:15600363-15600963(+)
chr20:15603840-15604440(+)
chr20:15605430-15606030(+)
chr20:15606485-15607085(+)
chr20:15607953-15608553(+)
chr20:15608839-15609439(+)
chr20:15609992-15610592(+)
chr20:15610793-15611393(+)
chr20:15611530-15612130(+)
chr20:15614749-15615349(+)
chr20:15616480-15617080(+)
chr20:15617362-15617962(+)
chr20:15617881-15618481(+)
chr20:15618468-15619068(+)
chr20:15619327-15619927(+)
chr20:15619870-15620470(+)
chr20:15621310-15621910(+)
chr20:15622593-15623193(+)
chr20:15623233-15623833(+)
chr20:15623690-15624290(+)
chr20:15624257-15624857(+)
chr20:15625780-15626380(+)
chr20:15626424-15627024(+)
chr20:15629315-15629915(+)
chr20:15629889-15630489(+)
chr20:15630564-15631164(+)
chr20:15631549-15632149(+)
chr20:15632190-15632790(+)
chr20:15632930-15633530(+)
chr20:15633945-15634545(+)
chr20:15634673-15635273(+)
chr20:15635170-15635770(+)
chr20:15635829-15636429(+)
chr20:15636265-15636865(+)
chr20:15636712-15637312(+)
chr20:15638961-15639561(+)
chr20:15641055-15641655(+)
chr20:15641520-15642120(+)
chr20:15643510-15644110(+)
chr20:15644186-15644786(+)
chr20:15645070-15645670(+)
chr20:15645970-15646570(+)
chr20:15647650-15648250(+)
chr20:15649530-15650130(+)
chr20:15650150-15650750(+)
chr20:15652414-15653014(+)
chr20:15653084-15653684(+)
chr20:15653752-15654352(+)
chr20:15655395-15655995(+)
chr20:15656419-15657019(+)
chr20:15657074-15657674(+)
chr20:15657610-15658210(+)
chr20:15659195-15659795(+)
chr20:15660990-15661590(+)
chr20:15662490-15663090(+)
chr20:15663201-15663801(+)
chr20:15663610-15664210(+)
chr20:15664646-15665246(+)
chr20:15667734-15668334(+)
chr20:15668850-15669450(+)
chr20:15672030-15672630(+)
chr20:15672960-15673560(+)
chr20:15680019-15680619(+)
chr20:15680732-15681332(+)
chr20:15682699-15683299(+)
chr20:15683145-15683745(+)
chr20:15683755-15684355(+)
chr20:15684728-15685328(+)
chr20:15686040-15686640(+)
chr20:15686531-15687131(+)
chr20:15687243-15687843(+)
chr20:15688040-15688640(+)
chr20:15688953-15689553(+)
chr20:15689548-15690148(+)
chr20:15691185-15691785(+)
chr20:15691871-15692471(+)
chr20:15692782-15693382(+)
chr20:15694158-15694758(+)
chr20:15694789-15695389(+)
chr20:15695675-15696275(+)
chr20:15696350-15696950(+)
chr20:15696805-15697405(+)
chr20:15697700-15698300(+)
chr20:15699474-15700074(+)
chr20:15700970-15701570(+)
chr20:15701650-15702250(+)
chr20:15704590-15705190(+)
chr20:15711160-15711760(+)
chr20:15712640-15713240(+)
chr20:15714602-15715202(+)
chr20:15715882-15716482(+)
chr20:15716732-15717332(+)
chr20:15717830-15718430(+)
chr20:15719573-15720173(+)
chr20:15720583-15721183(+)
chr20:15722625-15723225(+)
chr20:15723117-15723717(+)
chr20:15723530-15724130(+)
chr20:15724410-15725010(+)
chr20:15733090-15733690(+)
chr20:15735741-15736341(+)
chr20:15736520-15737120(+)
chr20:15737131-15737731(+)
chr20:15740070-15740670(+)
chr20:15740689-15741289(+)
chr20:15742165-15742765(+)
chr20:15742890-15743490(+)
chr20:15743871-15744471(+)
chr20:15747606-15748206(+)
chr20:15748133-15748733(+)
chr20:15748655-15749255(+)
chr20:15750690-15751290(+)
chr20:15751217-15751817(+)
chr20:15753511-15754111(+)
chr20:15754402-15755002(+)
chr20:15755060-15755660(+)
chr20:15755690-15756290(+)
chr20:15756630-15757230(+)
chr20:15757520-15758120(+)
chr20:15759640-15760240(+)
chr20:15760830-15761430(+)
chr20:15761927-15762527(+)
chr20:15762870-15763470(+)
chr20:15764486-15765086(+)
chr20:15765771-15766371(+)
chr20:15767823-15768423(+)
chr20:15768637-15769237(+)
chr20:15769594-15770194(+)
chr20:15770922-15771522(+)
chr20:15773029-15773629(+)
chr20:15773620-15774220(+)
chr20:15774909-15775509(+)
chr20:15775450-15776050(+)
chr20:15775952-15776552(+)
chr20:15776810-15777410(+)
chr20:15778730-15779330(+)
chr20:15780397-15780997(+)
chr20:15781711-15782311(+)
chr20:15782570-15783170(+)
chr20:15784070-15784670(+)
chr20:15785050-15785650(+)
chr20:15785589-15786189(+)
chr20:15786668-15787268(+)
chr20:15788351-15788951(+)
chr20:15789314-15789914(+)
chr20:15789803-15790403(+)
chr20:15792190-15792790(+)
chr20:15793420-15794020(+)
chr20:15794826-15795426(+)
chr20:15795481-15796081(+)
chr20:15797890-15798490(+)
chr20:15799265-15799865(+)
chr20:15801170-15801770(+)
chr20:15803345-15803945(+)
chr20:15804270-15804870(+)
chr20:15805846-15806446(+)
chr20:15808137-15808737(+)
chr20:15810862-15811462(+)
chr20:15811760-15812360(+)
chr20:15812939-15813539(+)
chr20:15813734-15814334(+)
chr20:15815409-15816009(+)
chr20:15816440-15817040(+)
chr20:15817196-15817796(+)
chr20:15817830-15818430(+)
chr20:15818900-15819500(+)
chr20:15821345-15821945(+)
chr20:15821930-15822530(+)
chr20:15823447-15824047(+)
chr20:15824439-15825039(+)
chr20:15825067-15825667(+)
chr20:15827010-15827610(+)
chr20:15827746-15828346(+)
chr20:15828603-15829203(+)
chr20:15829282-15829882(+)
chr20:15829731-15830331(+)
chr20:15830809-15831409(+)
chr20:15831770-15832370(+)
chr20:15832344-15832944(+)
chr20:15833290-15833890(+)
chr20:15834099-15834699(+)
chr20:15834900-15835500(+)
chr20:15835467-15836067(+)
chr20:15837062-15837662(+)
chr20:15837789-15838389(+)
chr20:15838675-15839275(+)
chr20:15839252-15839852(+)
chr20:15839680-15840280(+)
chr20:15840230-15840830(+)
chr20:15841398-15841998(+)
chr20:15841950-15842550(+)
chr20:15842713-15843313(+)
chr20:15843932-15844532(+)
chr20:15846150-15846750(+)
chr20:15846710-15847310(+)
chr20:15847682-15848282(+)
chr20:15848375-15848975(+)
chr20:15849310-15849910(+)
chr20:15850810-15851410(+)
chr20:15851250-15851850(+)
chr20:15852070-15852670(+)
chr20:15852650-15853250(+)
chr20:15853380-15853980(+)
chr20:15853950-15854550(+)
chr20:15855330-15855930(+)
chr20:15855965-15856565(+)
chr20:15856610-15857210(+)
chr20:15857180-15857780(+)
chr20:15857670-15858270(+)
chr20:15858663-15859263(+)
chr20:15859410-15860010(+)
chr20:15860340-15860940(+)
chr20:15861030-15861630(+)
chr20:15861923-15862523(+)
chr20:15863114-15863714(+)
chr20:15864690-15865290(+)
chr20:15865210-15865810(+)
chr20:15865630-15866230(+)
chr20:15866749-15867349(+)
chr20:15867390-15867990(+)
chr20:15867919-15868519(+)
chr20:15868395-15868995(+)
chr20:15868971-15869571(+)
chr20:15869577-15870177(+)
chr20:15870148-15870748(+)
chr20:15870968-15871568(+)
chr20:15871648-15872248(+)
chr20:15872430-15873030(+)
chr20:15873130-15873730(+)
chr20:15874525-15875125(+)
chr20:15875182-15875782(+)
chr20:15875657-15876257(+)
chr20:15876234-15876834(+)
chr20:15876810-15877410(+)
chr20:15877463-15878063(+)
chr20:15878650-15879250(+)
chr20:15880368-15880968(+)
chr20:15881000-15881600(+)
chr20:15881417-15882017(+)
chr20:15881830-15882430(+)
chr20:15882370-15882970(+)
chr20:15883071-15883671(+)
chr20:15884385-15884985(+)
chr20:15884990-15885590(+)
chr20:15885807-15886407(+)
chr20:15886269-15886869(+)
chr20:15887948-15888548(+)
chr20:15888650-15889250(+)
chr20:15889381-15889981(+)
chr20:15890975-15891575(+)
chr20:15892115-15892715(+)
chr20:15892575-15893175(+)
chr20:15893480-15894080(+)
chr20:15894080-15894680(+)
chr20:15894663-15895263(+)
chr20:15895550-15896150(+)
chr20:15896690-15897290(+)
chr20:15897224-15897824(+)
chr20:15897860-15898460(+)
chr20:15898330-15898930(+)
chr20:15899169-15899769(+)
chr20:15899694-15900294(+)
chr20:15900688-15901288(+)
chr20:15902008-15902608(+)
chr20:15902494-15903094(+)
chr20:15903118-15903718(+)
chr20:15903750-15904350(+)
chr20:15904680-15905280(+)
chr20:15905229-15905829(+)
chr20:15905894-15906494(+)
chr20:15906510-15907110(+)
chr20:15907230-15907830(+)
chr20:15907830-15908430(+)
chr20:15908455-15909055(+)
chr20:15908930-15909530(+)
chr20:15910080-15910680(+)
chr20:15910814-15911414(+)
chr20:15911449-15912049(+)
chr20:15912360-15912960(+)
chr20:15913495-15914095(+)
chr20:15913940-15914540(+)
chr20:15914858-15915458(+)
chr20:15915540-15916140(+)
chr20:15917655-15918255(+)
chr20:15919375-15919975(+)
chr20:15922656-15923256(+)
chr20:15923690-15924290(+)
chr20:15924413-15925013(+)
chr20:15924895-15925495(+)
chr20:15925840-15926440(+)
chr20:15927862-15928462(+)
chr20:15929905-15930505(+)
chr20:15931653-15932253(+)
chr20:15932275-15932875(+)
chr20:15935330-15935930(+)
chr20:15936640-15937240(+)
chr20:15938071-15938671(+)
chr20:15939086-15939686(+)
chr20:15939776-15940376(+)
chr20:15940330-15940930(+)
chr20:15940862-15941462(+)
chr20:15941860-15942460(+)
chr20:15942515-15943115(+)
chr20:15943329-15943929(+)
chr20:15944800-15945400(+)
chr20:15945260-15945860(+)
chr20:15945720-15946320(+)
chr20:15946346-15946946(+)
chr20:15947230-15947830(+)
chr20:15947978-15948578(+)
chr20:15948490-15949090(+)
chr20:15952010-15952610(+)
chr20:15954497-15955097(+)
chr20:15955020-15955620(+)
chr20:15955978-15956578(+)
chr20:15956855-15957455(+)
chr20:15957300-15957900(+)
chr20:15957790-15958390(+)
chr20:15958531-15959131(+)
chr20:15959950-15960550(+)
chr20:15960795-15961395(+)
chr20:15961290-15961890(+)
chr20:15962793-15963393(+)
chr20:15963965-15964565(+)
chr20:15965532-15966132(+)
chr20:15966023-15966623(+)
chr20:15966566-15967166(+)
chr20:15967143-15967743(+)
chr20:15968380-15968980(+)
chr20:15968820-15969420(+)
chr20:15969490-15970090(+)
chr20:15970030-15970630(+)
chr20:15970488-15971088(+)
chr20:15971134-15971734(+)
chr20:15971882-15972482(+)
chr20:15972630-15973230(+)
chr20:15973117-15973717(+)
chr20:15973610-15974210(+)
chr20:15974325-15974925(+)
chr20:15975080-15975680(+)
chr20:15976610-15977210(+)
chr20:15977130-15977730(+)
chr20:15978324-15978924(+)
chr20:15978810-15979410(+)
chr20:15979430-15980030(+)
chr20:15979990-15980590(+)
chr20:15980683-15981283(+)
chr20:15981390-15981990(+)
chr20:15981811-15982411(+)
chr20:15983014-15983614(+)
chr20:15983841-15984441(+)
chr20:15984330-15984930(+)
chr20:15984988-15985588(+)
chr20:15985735-15986335(+)
chr20:15986288-15986888(+)
chr20:15986999-15987599(+)
chr20:15987452-15988052(+)
chr20:15988527-15989127(+)
chr20:15989379-15989979(+)
chr20:15990250-15990850(+)
chr20:15990680-15991280(+)
chr20:15991124-15991724(+)
chr20:15991587-15992187(+)
chr20:15992148-15992748(+)
chr20:15992610-15993210(+)
chr20:15994171-15994771(+)
chr20:15994879-15995479(+)
chr20:15995593-15996193(+)
chr20:15996558-15997158(+)
chr20:15997620-15998220(+)
chr20:15998243-15998843(+)
chr20:15998751-15999351(+)
chr20:15999448-16000048(+)
chr20:16000249-16000849(+)
chr20:16001030-16001630(+)
chr20:16001550-16002150(+)
chr20:16002942-16003542(+)
chr20:16003470-16004070(+)
chr20:16004190-16004790(+)
chr20:16004592-16005192(+)
chr20:16005010-16005610(+)
chr20:16005673-16006273(+)
chr20:16006940-16007540(+)
chr20:16007598-16008198(+)
chr20:16008297-16008897(+)
chr20:16009478-16010078(+)
chr20:16011230-16011830(+)
chr20:16013675-16014275(+)
chr20:16016170-16016770(+)
chr20:16016910-16017510(+)
chr20:16019360-16019960(+)
chr20:16020279-16020879(+)
chr20:16021299-16021899(+)
chr20:16021960-16022560(+)
chr20:16022715-16023315(+)
chr20:16023292-16023892(+)
chr20:16024493-16025093(+)
chr20:16025013-16025613(+)
chr20:16025566-16026166(+)
chr20:16027515-16028115(+)
chr20:16028252-16028852(+)
chr20:16028915-16029515(+)
chr20:16029469-16030069(+)
chr20:16030246-16030846(+)
chr20:16030899-16031499(+)
chr20:16031370-16031970(+)
chr20:16032199-16032799(+)
chr20:16033086-16033686(+)
chr20:16034870-16035470(+)
chr20:16035508-16036108(+)
chr20:16038230-16038830(+)
chr20:16039103-16039703(+)
chr20:16039713-16040313(+)
chr20:16040348-16040948(+)
chr20:16041936-16042536(+)
chr20:16042670-16043270(+)
chr20:16043245-16043845(+)
chr20:16043713-16044313(+)
chr20:16044409-16045009(+)
chr20:16044961-16045561(+)
chr20:16045537-16046137(+)
chr20:16046391-16046991(+)
chr20:16047166-16047766(+)
chr20:16048680-16049280(+)
chr20:16049902-16050502(+)
chr20:16050448-16051048(+)
chr20:16051830-16052430(+)
chr20:16052760-16053360(+)
chr20:16053565-16054165(+)
chr20:16054090-16054690(+)
chr20:16058848-16059448(+)
chr20:16060942-16061542(+)
chr20:16061544-16062144(+)
chr20:16062270-16062870(+)
chr20:16062915-16063515(+)
chr20:16064211-16064811(+)
chr20:16066990-16067590(+)
chr20:16068733-16069333(+)
chr20:16072070-16072670(+)
chr20:16072556-16073156(+)
chr20:16073898-16074498(+)
chr20:16074970-16075570(+)
chr20:16075730-16076330(+)
chr20:16076790-16077390(+)
chr20:16077324-16077924(+)
chr20:16078190-16078790(+)
chr20:16079640-16080240(+)
chr20:16080456-16081056(+)
chr20:16081249-16081849(+)
chr20:16081816-16082416(+)
chr20:16083070-16083670(+)
chr20:16083799-16084399(+)
chr20:16084520-16085120(+)
chr20:16085281-16085881(+)
chr20:16086015-16086615(+)
chr20:16086744-16087344(+)
chr20:16087791-16088391(+)
chr20:16088594-16089194(+)
chr20:16089470-16090070(+)
chr20:16090562-16091162(+)
chr20:16091128-16091728(+)
chr20:16092023-16092623(+)
chr20:16092485-16093085(+)
chr20:16093109-16093709(+)
chr20:16093610-16094210(+)
chr20:16094271-16094871(+)
chr20:16095376-16095976(+)
chr20:16095870-16096470(+)
chr20:16096565-16097165(+)
chr20:16097255-16097855(+)
chr20:16097748-16098348(+)
chr20:16100491-16101091(+)
chr20:16101050-16101650(+)
chr20:16101990-16102590(+)
chr20:16102620-16103220(+)
chr20:16103570-16104170(+)
chr20:16104170-16104770(+)
chr20:16104850-16105450(+)
chr20:16105450-16106050(+)
chr20:16105894-16106494(+)
chr20:16106369-16106969(+)
chr20:16107150-16107750(+)
chr20:16107890-16108490(+)
chr20:16108464-16109064(+)
chr20:16109138-16109738(+)
chr20:16109829-16110429(+)
chr20:16110547-16111147(+)
chr20:16111409-16112009(+)
chr20:16112535-16113135(+)
chr20:16112968-16113568(+)
chr20:16113629-16114229(+)
chr20:16114437-16115037(+)
chr20:16114978-16115578(+)
chr20:16116330-16116930(+)
chr20:16118610-16119210(+)
chr20:16123440-16124040(+)
chr20:16124326-16124926(+)
chr20:16126417-16127017(+)
chr20:16126920-16127520(+)
chr20:16127740-16128340(+)
chr20:16128429-16129029(+)
chr20:16129070-16129670(+)
chr20:16129808-16130408(+)
chr20:16131360-16131960(+)
chr20:16132945-16133545(+)
chr20:16137660-16138260(+)
chr20:16138422-16139022(+)
chr20:16139048-16139648(+)
chr20:16139512-16140112(+)
chr20:16140613-16141213(+)
chr20:16141420-16142020(+)
chr20:16141990-16142590(+)
chr20:16143150-16143750(+)
chr20:16143850-16144450(+)
chr20:16144318-16144918(+)
chr20:16144990-16145590(+)
chr20:16146320-16146920(+)
chr20:16146863-16147463(+)
chr20:16147301-16147901(+)
chr20:16148268-16148868(+)
chr20:16148870-16149470(+)
chr20:16150843-16151443(+)
chr20:16151670-16152270(+)
chr20:16153598-16154198(+)
chr20:16154864-16155464(+)
chr20:16155969-16156569(+)
chr20:16156734-16157334(+)
chr20:16157981-16158581(+)
chr20:16158840-16159440(+)
chr20:16159311-16159911(+)
chr20:16159864-16160464(+)
chr20:16160375-16160975(+)
chr20:16160833-16161433(+)
chr20:16161490-16162090(+)
chr20:16163187-16163787(+)
chr20:16164615-16165215(+)
chr20:16165770-16166370(+)
chr20:16166586-16167186(+)
chr20:16167165-16167765(+)
chr20:16168665-16169265(+)
chr20:16169854-16170454(+)
chr20:16170838-16171438(+)
chr20:16171390-16171990(+)
chr20:16172008-16172608(+)
chr20:16172620-16173220(+)
chr20:16173150-16173750(+)
chr20:16173940-16174540(+)
chr20:16176034-16176634(+)
chr20:16176550-16177150(+)
chr20:16177192-16177792(+)
chr20:16178366-16178966(+)
chr20:16178890-16179490(+)
chr20:16179810-16180410(+)
chr20:16181235-16181835(+)
chr20:16181702-16182302(+)
chr20:16182460-16183060(+)
chr20:16183648-16184248(+)
chr20:16185097-16185697(+)
chr20:16186047-16186647(+)
chr20:16186942-16187542(+)
chr20:16187391-16187991(+)
chr20:16187950-16188550(+)
chr20:16189968-16190568(+)
chr20:16190535-16191135(+)
chr20:16191111-16191711(+)
chr20:16192050-16192650(+)
chr20:16193405-16194005(+)
chr20:16194495-16195095(+)
chr20:16195011-16195611(+)
chr20:16195520-16196120(+)
chr20:16196810-16197410(+)
chr20:16197295-16197895(+)
chr20:16199450-16200050(+)
chr20:16199988-16200588(+)
chr20:16200440-16201040(+)
chr20:16202217-16202817(+)
chr20:16203406-16204006(+)
chr20:16204198-16204798(+)
chr20:16204880-16205480(+)
chr20:16205393-16205993(+)
chr20:16206650-16207250(+)
chr20:16207818-16208418(+)
chr20:16209312-16209912(+)
chr20:16210258-16210858(+)
chr20:16212520-16213120(+)
chr20:16212922-16213522(+)
chr20:16213390-16213990(+)
chr20:16214682-16215282(+)
chr20:16215204-16215804(+)
chr20:16216118-16216718(+)
chr20:16216673-16217273(+)
chr20:16217256-16217856(+)
chr20:16217728-16218328(+)
chr20:16218130-16218730(+)
chr20:16218650-16219250(+)
chr20:16219450-16220050(+)
chr20:16220070-16220670(+)
chr20:16221050-16221650(+)
chr20:16221651-16222251(+)
chr20:16222489-16223089(+)
chr20:16223110-16223710(+)
chr20:16223958-16224558(+)
chr20:16224540-16225140(+)
chr20:16225520-16226120(+)
chr20:16226365-16226965(+)
chr20:16226864-16227464(+)
chr20:16227381-16227981(+)
chr20:16227980-16228580(+)
chr20:16228826-16229426(+)
chr20:16229590-16230190(+)
chr20:16230010-16230610(+)
chr20:16230630-16231230(+)
chr20:16231665-16232265(+)
chr20:16232690-16233290(+)
chr20:16233480-16234080(+)
chr20:16234480-16235080(+)
chr20:16234985-16235585(+)
chr20:16235733-16236333(+)
chr20:16236525-16237125(+)
chr20:16237564-16238164(+)
chr20:16237990-16238590(+)
chr20:16238423-16239023(+)
chr20:16239352-16239952(+)
chr20:16239911-16240511(+)
chr20:16240956-16241556(+)
chr20:16241480-16242080(+)
chr20:16242501-16243101(+)
chr20:16243135-16243735(+)
chr20:16244158-16244758(+)
chr20:16244965-16245565(+)
chr20:16245395-16245995(+)
chr20:16245890-16246490(+)
chr20:16246929-16247529(+)
chr20:16247585-16248185(+)
chr20:16248070-16248670(+)
chr20:16248510-16249110(+)
chr20:16249160-16249760(+)
chr20:16250699-16251299(+)
chr20:16251484-16252084(+)
chr20:16251992-16252592(+)
chr20:16253263-16253863(+)
chr20:16253910-16254510(+)
chr20:16254639-16255239(+)
chr20:16256402-16257002(+)
chr20:16257084-16257684(+)
chr20:16257520-16258120(+)
chr20:16258210-16258810(+)
chr20:16259189-16259789(+)
chr20:16259869-16260469(+)
chr20:16260573-16261173(+)
chr20:16261647-16262247(+)
chr20:16262190-16262790(+)
chr20:16263200-16263800(+)
chr20:16263835-16264435(+)
chr20:16264489-16265089(+)
chr20:16264923-16265523(+)
chr20:16266030-16266630(+)
chr20:16267177-16267777(+)
chr20:16267970-16268570(+)
chr20:16268402-16269002(+)
chr20:16269290-16269890(+)
chr20:16270882-16271482(+)
chr20:16272110-16272710(+)
chr20:16272771-16273371(+)
chr20:16273405-16274005(+)
chr20:16274134-16274734(+)
chr20:16274761-16275361(+)
chr20:16275530-16276130(+)
chr20:16276011-16276611(+)
chr20:16276683-16277283(+)
chr20:16277458-16278058(+)
chr20:16278432-16279032(+)
chr20:16279640-16280240(+)
chr20:16280442-16281042(+)
chr20:16281610-16282210(+)
chr20:16282537-16283137(+)
chr20:16283340-16283940(+)
chr20:16283939-16284539(+)
chr20:16286800-16287400(+)
chr20:16289302-16289902(+)
chr20:16289870-16290470(+)
chr20:16290782-16291382(+)
chr20:16291680-16292280(+)
chr20:16292347-16292947(+)
chr20:16293039-16293639(+)
chr20:16293595-16294195(+)
chr20:16294470-16295070(+)
chr20:16294982-16295582(+)
chr20:16295467-16296067(+)
chr20:16297990-16298590(+)
chr20:16298422-16299022(+)
chr20:16300552-16301152(+)
chr20:16301754-16302354(+)
chr20:16302232-16302832(+)
chr20:16303134-16303734(+)
chr20:16304179-16304779(+)
chr20:16304793-16305393(+)
chr20:16308148-16308748(+)
chr20:16310003-16310603(+)
chr20:16310698-16311298(+)
chr20:16311187-16311787(+)
chr20:16311841-16312441(+)
chr20:16312852-16313452(+)
chr20:16313380-16313980(+)
chr20:16313940-16314540(+)
chr20:16315070-16315670(+)
chr20:16316686-16317286(+)
chr20:16317490-16318090(+)
chr20:16318326-16318926(+)
chr20:16319520-16320120(+)
chr20:16320210-16320810(+)
chr20:16320870-16321470(+)
chr20:16321550-16322150(+)
chr20:16322030-16322630(+)
chr20:16322570-16323170(+)
chr20:16323630-16324230(+)
chr20:16324870-16325470(+)
chr20:16325450-16326050(+)
chr20:16326365-16326965(+)
chr20:16326876-16327476(+)
chr20:16327576-16328176(+)
chr20:16328219-16328819(+)
chr20:16328910-16329510(+)
chr20:16329683-16330283(+)
chr20:16330313-16330913(+)
chr20:16331011-16331611(+)
chr20:16331415-16332015(+)
chr20:16331894-16332494(+)
chr20:16332450-16333050(+)
chr20:16332997-16333597(+)
chr20:16334220-16334820(+)
chr20:16335060-16335660(+)
chr20:16335660-16336260(+)
chr20:16336390-16336990(+)
chr20:16336911-16337511(+)
chr20:16337371-16337971(+)
chr20:16338102-16338702(+)
chr20:16338870-16339470(+)
chr20:16339570-16340170(+)
chr20:16340850-16341450(+)
chr20:16341260-16341860(+)
chr20:16341830-16342430(+)
chr20:16342700-16343300(+)
chr20:16343196-16343796(+)
chr20:16343627-16344227(+)
chr20:16344417-16345017(+)
chr20:16344863-16345463(+)
chr20:16345870-16346470(+)
chr20:16346590-16347190(+)
chr20:16347067-16347667(+)
chr20:16347850-16348450(+)
chr20:16348598-16349198(+)
chr20:16349242-16349842(+)
chr20:16350270-16350870(+)
chr20:16350790-16351390(+)
chr20:16351910-16352510(+)
chr20:16352330-16352930(+)
chr20:16352730-16353330(+)
chr20:16353175-16353775(+)
chr20:16354010-16354610(+)
chr20:16354490-16355090(+)
chr20:16355090-16355690(+)
chr20:16355530-16356130(+)
chr20:16356140-16356740(+)
chr20:16356925-16357525(+)
chr20:16357842-16358442(+)
chr20:16358470-16359070(+)
chr20:16359446-16360046(+)
chr20:16360019-16360619(+)
chr20:16360620-16361220(+)
chr20:16361290-16361890(+)
chr20:16361960-16362560(+)
chr20:16362963-16363563(+)
chr20:16363470-16364070(+)
chr20:16364353-16364953(+)
chr20:16365078-16365678(+)
chr20:16366024-16366624(+)
chr20:16366482-16367082(+)
chr20:16368221-16368821(+)
chr20:16369260-16369860(+)
chr20:16369771-16370371(+)
chr20:16371510-16372110(+)
chr20:16372898-16373498(+)
chr20:16373883-16374483(+)
chr20:16374407-16375007(+)
chr20:16375747-16376347(+)
chr20:16377614-16378214(+)
chr20:16378044-16378644(+)
chr20:16378650-16379250(+)
chr20:16379390-16379990(+)
chr20:16380355-16380955(+)
chr20:16380778-16381378(+)
chr20:16381678-16382278(+)
chr20:16383020-16383620(+)
chr20:16384708-16385308(+)
chr20:16385290-16385890(+)
chr20:16385852-16386452(+)
chr20:16386830-16387430(+)
chr20:16387800-16388400(+)
chr20:16388243-16388843(+)
chr20:16388700-16389300(+)
chr20:16389492-16390092(+)
chr20:16390495-16391095(+)
chr20:16391862-16392462(+)
chr20:16393495-16394095(+)
chr20:16394654-16395254(+)
chr20:16395593-16396193(+)
chr20:16397594-16398194(+)
chr20:16399072-16399672(+)
chr20:16399815-16400415(+)
chr20:16400380-16400980(+)
chr20:16402195-16402795(+)
chr20:16404231-16404831(+)
chr20:16408161-16408761(+)
chr20:16408658-16409258(+)
chr20:16409730-16410330(+)
chr20:16411780-16412380(+)
chr20:16412530-16413130(+)
chr20:16413212-16413812(+)
chr20:16413804-16414404(+)
chr20:16414601-16415201(+)
chr20:16415230-16415830(+)
chr20:16415630-16416230(+)
chr20:16417987-16418587(+)
chr20:16418659-16419259(+)
chr20:16419470-16420070(+)
chr20:16420400-16421000(+)
chr20:16421176-16421776(+)
chr20:16421690-16422290(+)
chr20:16422231-16422831(+)
chr20:16423270-16423870(+)
chr20:16424596-16425196(+)
chr20:16425390-16425990(+)
chr20:16426062-16426662(+)
chr20:16426644-16427244(+)
chr20:16427524-16428124(+)
chr20:16428690-16429290(+)
chr20:16429860-16430460(+)
chr20:16430950-16431550(+)
chr20:16431540-16432140(+)
chr20:16432544-16433144(+)
chr20:16434261-16434861(+)
chr20:16435914-16436514(+)
chr20:16436610-16437210(+)
chr20:16438012-16438612(+)
chr20:16438429-16439029(+)
chr20:16439150-16439750(+)
chr20:16439859-16440459(+)
chr20:16440908-16441508(+)
chr20:16443359-16443959(+)
chr20:16444090-16444690(+)
chr20:16446245-16446845(+)
chr20:16446750-16447350(+)
chr20:16447340-16447940(+)
chr20:16448710-16449310(+)
chr20:16449350-16449950(+)
chr20:16450330-16450930(+)
chr20:16450810-16451410(+)
chr20:16452572-16453172(+)
chr20:16453027-16453627(+)
chr20:16453488-16454088(+)
chr20:16453930-16454530(+)
chr20:16454439-16455039(+)
chr20:16454911-16455511(+)
chr20:16455799-16456399(+)
chr20:16456469-16457069(+)
chr20:16458158-16458758(+)
chr20:16460232-16460832(+)
chr20:16460970-16461570(+)
chr20:16462330-16462930(+)
chr20:16462844-16463444(+)
chr20:16463410-16464010(+)
chr20:16464041-16464641(+)
chr20:16465432-16466032(+)
chr20:16465927-16466527(+)
chr20:16466912-16467512(+)
chr20:16467794-16468394(+)
chr20:16468636-16469236(+)
chr20:16469257-16469857(+)
chr20:16470230-16470830(+)
chr20:16471267-16471867(+)
chr20:16471954-16472554(+)
chr20:16473080-16473680(+)
chr20:16474110-16474710(+)
chr20:16474740-16475340(+)
chr20:16475500-16476100(+)
chr20:16476330-16476930(+)
chr20:16477710-16478310(+)
chr20:16478553-16479153(+)
chr20:16479126-16479726(+)
chr20:16481758-16482358(+)
chr20:16483790-16484390(+)
chr20:16484797-16485397(+)
chr20:16486413-16487013(+)
chr20:16487310-16487910(+)
chr20:16488136-16488736(+)
chr20:16488870-16489470(+)
chr20:16491090-16491690(+)
chr20:16493310-16493910(+)
chr20:16493960-16494560(+)
chr20:16494677-16495277(+)
chr20:16495124-16495724(+)
chr20:16495763-16496363(+)
chr20:16496692-16497292(+)
chr20:16497354-16497954(+)
chr20:16497820-16498420(+)
chr20:16498853-16499453(+)
chr20:16499710-16500310(+)
chr20:16500263-16500863(+)
chr20:16500727-16501327(+)
chr20:16501171-16501771(+)
chr20:16501830-16502430(+)
chr20:16503227-16503827(+)
chr20:16505746-16506346(+)
chr20:16506520-16507120(+)
chr20:16506960-16507560(+)
chr20:16507476-16508076(+)
chr20:16508619-16509219(+)
chr20:16509130-16509730(+)
chr20:16509950-16510550(+)
chr20:16510677-16511277(+)
chr20:16511924-16512524(+)
chr20:16513283-16513883(+)
chr20:16514042-16514642(+)
chr20:16515850-16516450(+)
chr20:16516270-16516870(+)
chr20:16516850-16517450(+)
chr20:16517581-16518181(+)
chr20:16518534-16519134(+)
chr20:16519816-16520416(+)
chr20:16520890-16521490(+)
chr20:16521775-16522375(+)
chr20:16522334-16522934(+)
chr20:16523054-16523654(+)
chr20:16524366-16524966(+)
chr20:16525468-16526068(+)
chr20:16526130-16526730(+)
chr20:16527360-16527960(+)
chr20:16528121-16528721(+)
chr20:16528670-16529270(+)
chr20:16531250-16531850(+)
chr20:16531710-16532310(+)
chr20:16532293-16532893(+)
chr20:16533659-16534259(+)
chr20:16534186-16534786(+)
chr20:16534722-16535322(+)
chr20:16535360-16535960(+)
chr20:16535781-16536381(+)
chr20:16536344-16536944(+)
chr20:16536852-16537452(+)
chr20:16538073-16538673(+)
chr20:16538698-16539298(+)
chr20:16540741-16541341(+)
chr20:16541204-16541804(+)
chr20:16541895-16542495(+)
chr20:16542810-16543410(+)
chr20:16543551-16544151(+)
chr20:16545270-16545870(+)
chr20:16545976-16546576(+)
chr20:16546618-16547218(+)
chr20:16547830-16548430(+)
chr20:16548495-16549095(+)
chr20:16549323-16549923(+)
chr20:16549960-16550560(+)
chr20:16551067-16551667(+)
chr20:16551774-16552374(+)
chr20:16552730-16553330(+)
chr20:16553376-16553976(+)
chr20:16553831-16554431(+)
chr20:16554414-16555014(+)
chr20:16554931-16555531(+)
chr20:16555368-16555968(+)
chr20:16555994-16556594(+)
chr20:16556754-16557354(+)
chr20:16558100-16558700(+)
chr20:16558930-16559530(+)
chr20:16559965-16560565(+)
chr20:16560732-16561332(+)
chr20:16561151-16561751(+)
chr20:16561590-16562190(+)
chr20:16562095-16562695(+)
chr20:16563250-16563850(+)
chr20:16564019-16564619(+)
chr20:16564470-16565070(+)
chr20:16566430-16567030(+)
chr20:16566900-16567500(+)
chr20:16567623-16568223(+)
chr20:16568130-16568730(+)
chr20:16568800-16569400(+)
chr20:16570170-16570770(+)
chr20:16570665-16571265(+)
chr20:16571103-16571703(+)
chr20:16574990-16575590(+)
chr20:16575940-16576540(+)
chr20:16576882-16577482(+)
chr20:16577532-16578132(+)
chr20:16579738-16580338(+)
chr20:16580640-16581240(+)
chr20:16581614-16582214(+)
chr20:16582230-16582830(+)
chr20:16582830-16583430(+)
chr20:16584680-16585280(+)
chr20:16586198-16586798(+)
chr20:16587227-16587827(+)
chr20:16588091-16588691(+)
chr20:16588642-16589242(+)
chr20:16589568-16590168(+)
chr20:16591950-16592550(+)
chr20:16592383-16592983(+)
chr20:16593228-16593828(+)
chr20:16593827-16594427(+)
chr20:16594456-16595056(+)
chr20:16595070-16595670(+)
chr20:16595772-16596372(+)
chr20:16596793-16597393(+)
chr20:16597481-16598081(+)
chr20:16598036-16598636(+)
chr20:16598650-16599250(+)
chr20:16599890-16600490(+)
chr20:16600648-16601248(+)
chr20:16601451-16602051(+)
chr20:16602176-16602776(+)
chr20:16603033-16603633(+)
chr20:16603630-16604230(+)
chr20:16604116-16604716(+)
chr20:16604657-16605257(+)
chr20:16605320-16605920(+)
chr20:16605776-16606376(+)
chr20:16606870-16607470(+)
chr20:16607370-16607970(+)
chr20:16609352-16609952(+)
chr20:16609910-16610510(+)
chr20:16610480-16611080(+)
chr20:16611265-16611865(+)
chr20:16612180-16612780(+)
chr20:16612820-16613420(+)
chr20:16613930-16614530(+)
chr20:16614720-16615320(+)
chr20:16615184-16615784(+)
chr20:16615970-16616570(+)
chr20:16616790-16617390(+)
chr20:16617310-16617910(+)
chr20:16618381-16618981(+)
chr20:16618794-16619394(+)
chr20:16619931-16620531(+)
chr20:16621690-16622290(+)
chr20:16622106-16622706(+)
chr20:16622830-16623430(+)
chr20:16623434-16624034(+)
chr20:16624388-16624988(+)
chr20:16625150-16625750(+)
chr20:16625726-16626326(+)
chr20:16626152-16626752(+)
chr20:16627250-16627850(+)
chr20:16628409-16629009(+)
chr20:16628910-16629510(+)
chr20:16632370-16632970(+)
chr20:16633870-16634470(+)
chr20:16634910-16635510(+)
chr20:16635541-16636141(+)
chr20:16636048-16636648(+)
chr20:16640292-16640892(+)
chr20:16640970-16641570(+)
chr20:16641642-16642242(+)
chr20:16642258-16642858(+)
chr20:16643020-16643620(+)
chr20:16644073-16644673(+)
chr20:16644592-16645192(+)
chr20:16646785-16647385(+)
chr20:16648362-16648962(+)
chr20:16650120-16650720(+)
chr20:16652304-16652904(+)
chr20:16652803-16653403(+)
chr20:16653750-16654350(+)
chr20:16654570-16655170(+)
chr20:16655010-16655610(+)
chr20:16655555-16656155(+)
chr20:16657390-16657990(+)
chr20:16658465-16659065(+)
chr20:16658970-16659570(+)
chr20:16659394-16659994(+)
chr20:16660111-16660711(+)
chr20:16661250-16661850(+)
chr20:16662489-16663089(+)
chr20:16665126-16665726(+)
chr20:16667399-16667999(+)
chr20:16668033-16668633(+)
chr20:16668950-16669550(+)
chr20:16669500-16670100(+)
chr20:16670298-16670898(+)
chr20:16671895-16672495(+)
chr20:16672521-16673121(+)
chr20:16672958-16673558(+)
chr20:16674734-16675334(+)
chr20:16675250-16675850(+)
chr20:16676165-16676765(+)
chr20:16677330-16677930(+)
chr20:16678170-16678770(+)
chr20:16678772-16679372(+)
chr20:16679823-16680423(+)
chr20:16680321-16680921(+)
chr20:16680770-16681370(+)
chr20:16681240-16681840(+)
chr20:16681824-16682424(+)
chr20:16683410-16684010(+)
chr20:16684130-16684730(+)
chr20:16688235-16688835(+)
chr20:16689344-16689944(+)
chr20:16690990-16691590(+)
chr20:16691395-16691995(+)
chr20:16692300-16692900(+)
chr20:16693005-16693605(+)
chr20:16693589-16694189(+)
chr20:16694240-16694840(+)
chr20:16694848-16695448(+)
chr20:16695364-16695964(+)
chr20:16696095-16696695(+)
chr20:16697094-16697694(+)
chr20:16699250-16699850(+)
chr20:16703470-16704070(+)
chr20:16704070-16704670(+)
chr20:16708350-16708950(+)
chr20:16709908-16710508(+)
chr20:16710316-16710916(+)
chr20:16710753-16711353(+)
chr20:16711405-16712005(+)
chr20:16713201-16713801(+)
chr20:16715455-16716055(+)
chr20:16716289-16716889(+)
chr20:16717110-16717710(+)
chr20:16719722-16720322(+)
chr20:16724776-16725376(+)
chr20:16725686-16726286(+)
chr20:16726570-16727170(+)
chr20:16727976-16728576(+)
chr20:16728980-16729580(+)
chr20:16729689-16730289(+)
chr20:16730121-16730721(+)
chr20:16730921-16731521(+)
chr20:16731690-16732290(+)
chr20:16732470-16733070(+)
chr20:16733328-16733928(+)
chr20:16734120-16734720(+)
chr20:16734730-16735330(+)
chr20:16735200-16735800(+)
chr20:16736310-16736910(+)
chr20:16737520-16738120(+)
chr20:16738100-16738700(+)
chr20:16739052-16739652(+)
chr20:16739692-16740292(+)
chr20:16740547-16741147(+)
chr20:16740968-16741568(+)
chr20:16741745-16742345(+)
chr20:16742515-16743115(+)
chr20:16743047-16743647(+)
chr20:16744293-16744893(+)
chr20:16744858-16745458(+)
chr20:16745655-16746255(+)
chr20:16746220-16746820(+)
chr20:16747118-16747718(+)
chr20:16747641-16748241(+)
chr20:16748160-16748760(+)
chr20:16748878-16749478(+)
chr20:16749990-16750590(+)
chr20:16751772-16752372(+)
chr20:16753630-16754230(+)
chr20:16755530-16756130(+)
chr20:16756190-16756790(+)
chr20:16757652-16758252(+)
chr20:16758410-16759010(+)
chr20:16759450-16760050(+)
chr20:16760889-16761489(+)
chr20:16761541-16762141(+)
chr20:16762510-16763110(+)
chr20:16764290-16764890(+)
chr20:16765788-16766388(+)
chr20:16766190-16766790(+)
chr20:16773736-16774336(+)
chr20:16774570-16775170(+)
chr20:16775050-16775650(+)
chr20:16776777-16777377(+)
chr20:16779410-16780010(+)
chr20:16780950-16781550(+)
chr20:16782471-16783071(+)
chr20:16783640-16784240(+)
chr20:16784497-16785097(+)
chr20:16785357-16785957(+)
chr20:16785769-16786369(+)
chr20:16786172-16786772(+)
chr20:16786784-16787384(+)
chr20:16787486-16788086(+)
chr20:16788390-16788990(+)
chr20:16789294-16789894(+)
chr20:16790023-16790623(+)
chr20:16790754-16791354(+)
chr20:16792270-16792870(+)
chr20:16793824-16794424(+)
chr20:16794435-16795035(+)
chr20:16796724-16797324(+)
chr20:16800067-16800667(+)
chr20:16800503-16801103(+)
chr20:16801043-16801643(+)
chr20:16801978-16802578(+)
chr20:16805235-16805835(+)
chr20:16809426-16810026(+)
chr20:16812050-16812650(+)
chr20:16815185-16815785(+)
chr20:16816245-16816845(+)
chr20:16816875-16817475(+)
chr20:16817980-16818580(+)
chr20:16818787-16819387(+)
chr20:16820875-16821475(+)
chr20:16821870-16822470(+)
chr20:16824490-16825090(+)
chr20:16824970-16825570(+)
chr20:16825595-16826195(+)
chr20:16826572-16827172(+)
chr20:16826983-16827583(+)
chr20:16827510-16828110(+)
chr20:16828150-16828750(+)
chr20:16828764-16829364(+)
chr20:16829910-16830510(+)
chr20:16830370-16830970(+)
chr20:16833547-16834147(+)
chr20:16834170-16834770(+)
chr20:16838870-16839470(+)
chr20:16839520-16840120(+)
chr20:16841587-16842187(+)
chr20:16842252-16842852(+)
chr20:16842790-16843390(+)
chr20:16843470-16844070(+)
chr20:16844090-16844690(+)
chr20:16844597-16845197(+)
chr20:16845063-16845663(+)
chr20:16845535-16846135(+)
chr20:16845937-16846537(+)
chr20:16846641-16847241(+)
chr20:16847810-16848410(+)
chr20:16849940-16850540(+)
chr20:16851024-16851624(+)
chr20:16853920-16854520(+)
chr20:16855620-16856220(+)
chr20:16856475-16857075(+)
chr20:16856933-16857533(+)
chr20:16857420-16858020(+)
chr20:16859763-16860363(+)
chr20:16860790-16861390(+)
chr20:16866760-16867360(+)
chr20:16867236-16867836(+)
chr20:16875673-16876273(+)
chr20:16876483-16877083(+)
chr20:16878310-16878910(+)
chr20:16878917-16879517(+)
chr20:16879570-16880170(+)
chr20:16880735-16881335(+)
chr20:16881450-16882050(+)
chr20:16882180-16882780(+)
chr20:16882730-16883330(+)
chr20:16883184-16883784(+)
chr20:16884430-16885030(+)
chr20:16884865-16885465(+)
chr20:16885318-16885918(+)
chr20:16886705-16887305(+)
chr20:16887310-16887910(+)
chr20:16888355-16888955(+)
chr20:16889700-16890300(+)
chr20:16892103-16892703(+)
chr20:16895322-16895922(+)
chr20:16895770-16896370(+)
chr20:16896205-16896805(+)
chr20:16896716-16897316(+)
chr20:16897190-16897790(+)
chr20:16898190-16898790(+)
chr20:16898937-16899537(+)
chr20:16899650-16900250(+)
chr20:16900391-16900991(+)
chr20:16900883-16901483(+)
chr20:16902628-16903228(+)
chr20:16903372-16903972(+)
chr20:16903840-16904440(+)
chr20:16906208-16906808(+)
chr20:16906750-16907350(+)
chr20:16907392-16907992(+)
chr20:16909250-16909850(+)
chr20:16910280-16910880(+)
chr20:16911217-16911817(+)
chr20:16911850-16912450(+)
chr20:16914471-16915071(+)
chr20:16918790-16919390(+)
chr20:16919731-16920331(+)
chr20:16921286-16921886(+)
chr20:16922592-16923192(+)
chr20:16923246-16923846(+)
chr20:16923713-16924313(+)
chr20:16924670-16925270(+)
chr20:16925275-16925875(+)
chr20:16925690-16926290(+)
chr20:16926172-16926772(+)
chr20:16927240-16927840(+)
chr20:16928032-16928632(+)
chr20:16929020-16929620(+)
chr20:16929950-16930550(+)
chr20:16931040-16931640(+)
chr20:16932430-16933030(+)
chr20:16933417-16934017(+)
chr20:16934541-16935141(+)
chr20:16935508-16936108(+)
chr20:16936017-16936617(+)
chr20:16936506-16937106(+)
chr20:16936993-16937593(+)
chr20:16940610-16941210(+)
chr20:16941560-16942160(+)
chr20:16942750-16943350(+)
chr20:16946195-16946795(+)
chr20:16946888-16947488(+)
chr20:16947474-16948074(+)
chr20:16947875-16948475(+)
chr20:16948617-16949217(+)
chr20:16949440-16950040(+)
chr20:16949923-16950523(+)
chr20:16951350-16951950(+)
chr20:16951768-16952368(+)
chr20:16952365-16952965(+)
chr20:16952928-16953528(+)
chr20:16953574-16954174(+)
chr20:16954891-16955491(+)
chr20:16955514-16956114(+)
chr20:16956271-16956871(+)
chr20:16956800-16957400(+)
chr20:16958350-16958950(+)
chr20:16958770-16959370(+)
chr20:16960190-16960790(+)
chr20:16960970-16961570(+)
chr20:16962260-16962860(+)
chr20:16962800-16963400(+)
chr20:16965038-16965638(+)
chr20:16965850-16966450(+)
chr20:16966590-16967190(+)
chr20:16967622-16968222(+)
chr20:16970230-16970830(+)
chr20:16971970-16972570(+)
chr20:16976635-16977235(+)
chr20:16977412-16978012(+)
chr20:16979970-16980570(+)
chr20:16980633-16981233(+)
chr20:16981150-16981750(+)
chr20:16981972-16982572(+)
chr20:16983810-16984410(+)
chr20:16986150-16986750(+)
chr20:16986950-16987550(+)
chr20:16989028-16989628(+)
chr20:16989650-16990250(+)
chr20:16990110-16990710(+)
chr20:16990789-16991389(+)
chr20:16991190-16991790(+)
chr20:16991980-16992580(+)
chr20:16993475-16994075(+)
chr20:16994116-16994716(+)
chr20:16994772-16995372(+)
chr20:16995310-16995910(+)
chr20:16997811-16998411(+)
chr20:16998660-16999260(+)
chr20:16999123-16999723(+)
chr20:17000030-17000630(+)
chr20:17002303-17002903(+)
chr20:17003455-17004055(+)
chr20:17004335-17004935(+)
chr20:17005011-17005611(+)
chr20:17006078-17006678(+)
chr20:17006924-17007524(+)
chr20:17007850-17008450(+)
chr20:17008506-17009106(+)
chr20:17009001-17009601(+)
chr20:17009510-17010110(+)
chr20:17010353-17010953(+)
chr20:17011470-17012070(+)
chr20:17011935-17012535(+)
chr20:17015882-17016482(+)
chr20:17016640-17017240(+)
chr20:17017161-17017761(+)
chr20:17017700-17018300(+)
chr20:17018190-17018790(+)
chr20:17018946-17019546(+)
chr20:17021010-17021610(+)
chr20:17022110-17022710(+)
chr20:17023035-17023635(+)
chr20:17023826-17024426(+)
chr20:17024446-17025046(+)
chr20:17024990-17025590(+)
chr20:17025402-17026002(+)
chr20:17026001-17026601(+)
chr20:17027470-17028070(+)
chr20:17028350-17028950(+)
chr20:17030580-17031180(+)
chr20:17032490-17033090(+)
chr20:17035380-17035980(+)
chr20:17036050-17036650(+)
chr20:17036880-17037480(+)
chr20:17038360-17038960(+)
chr20:17040000-17040600(+)
chr20:17040990-17041590(+)
chr20:17041668-17042268(+)
chr20:17042262-17042862(+)
chr20:17043340-17043940(+)
chr20:17043990-17044590(+)
chr20:17044646-17045246(+)
chr20:17045478-17046078(+)
chr20:17046586-17047186(+)
chr20:17047379-17047979(+)
chr20:17048016-17048616(+)
chr20:17048659-17049259(+)
chr20:17049332-17049932(+)
chr20:17049830-17050430(+)
chr20:17050295-17050895(+)
chr20:17050970-17051570(+)
chr20:17051470-17052070(+)
chr20:17052336-17052936(+)
chr20:17053270-17053870(+)
chr20:17054750-17055350(+)
chr20:17055620-17056220(+)
chr20:17056290-17056890(+)
chr20:17056810-17057410(+)
chr20:17057651-17058251(+)
chr20:17058960-17059560(+)
chr20:17060070-17060670(+)
chr20:17060770-17061370(+)
chr20:17062830-17063430(+)
chr20:17064275-17064875(+)
chr20:17064910-17065510(+)
chr20:17066430-17067030(+)
chr20:17068437-17069037(+)
chr20:17071180-17071780(+)
chr20:17072057-17072657(+)
chr20:17073230-17073830(+)
chr20:17074356-17074956(+)
chr20:17074870-17075470(+)
chr20:17075364-17075964(+)
chr20:17075923-17076523(+)
chr20:17078124-17078724(+)
chr20:17078582-17079182(+)
chr20:17081000-17081600(+)
chr20:17081410-17082010(+)
chr20:17082026-17082626(+)
chr20:17082430-17083030(+)
chr20:17083075-17083675(+)
chr20:17083755-17084355(+)
chr20:17084555-17085155(+)
chr20:17085181-17085781(+)
chr20:17085975-17086575(+)
chr20:17086505-17087105(+)
chr20:17087559-17088159(+)
chr20:17089385-17089985(+)
chr20:17089904-17090504(+)
chr20:17093180-17093780(+)
chr20:17101870-17102470(+)
chr20:17102600-17103200(+)
chr20:17103020-17103620(+)
chr20:17103910-17104510(+)
chr20:17104750-17105350(+)
chr20:17105170-17105770(+)
chr20:17105650-17106250(+)
chr20:17106050-17106650(+)
chr20:17108808-17109408(+)
chr20:17109529-17110129(+)
chr20:17110040-17110640(+)
chr20:17110635-17111235(+)
chr20:17111120-17111720(+)
chr20:17112306-17112906(+)
chr20:17113570-17114170(+)
chr20:17114080-17114680(+)
chr20:17114815-17115415(+)
chr20:17115550-17116150(+)
chr20:17116483-17117083(+)
chr20:17117268-17117868(+)
chr20:17118283-17118883(+)
chr20:17118768-17119368(+)
chr20:17120870-17121470(+)
chr20:17121281-17121881(+)
chr20:17122175-17122775(+)
chr20:17122762-17123362(+)
chr20:17123277-17123877(+)
chr20:17123862-17124462(+)
chr20:17125360-17125960(+)
chr20:17127280-17127880(+)
chr20:17128590-17129190(+)
chr20:17129410-17130010(+)
chr20:17129914-17130514(+)
chr20:17130624-17131224(+)
chr20:17131527-17132127(+)
chr20:17132045-17132645(+)
chr20:17132799-17133399(+)
chr20:17133803-17134403(+)
chr20:17134970-17135570(+)
chr20:17135931-17136531(+)
chr20:17136863-17137463(+)
chr20:17138190-17138790(+)
chr20:17139285-17139885(+)
chr20:17139720-17140320(+)
chr20:17140470-17141070(+)
chr20:17141737-17142337(+)
chr20:17142227-17142827(+)
chr20:17142630-17143230(+)
chr20:17143268-17143868(+)
chr20:17144015-17144615(+)
chr20:17144630-17145230(+)
chr20:17145460-17146060(+)
chr20:17146114-17146714(+)
chr20:17148150-17148750(+)
chr20:17149152-17149752(+)
chr20:17150127-17150727(+)
chr20:17150556-17151156(+)
chr20:17151697-17152297(+)
chr20:17152282-17152882(+)
chr20:17152938-17153538(+)
chr20:17153427-17154027(+)
chr20:17154458-17155058(+)
chr20:17155588-17156188(+)
chr20:17156160-17156760(+)
chr20:17157358-17157958(+)
chr20:17157836-17158436(+)
chr20:17158790-17159390(+)
chr20:17159330-17159930(+)
chr20:17159970-17160570(+)
chr20:17160458-17161058(+)
chr20:17167045-17167645(+)
chr20:17167712-17168312(+)
chr20:17168528-17169128(+)
chr20:17170090-17170690(+)
chr20:17170866-17171466(+)
chr20:17171633-17172233(+)
chr20:17172610-17173210(+)
chr20:17174698-17175298(+)
chr20:17175419-17176019(+)
chr20:17176230-17176830(+)
chr20:17176842-17177442(+)
chr20:17177310-17177910(+)
chr20:17177733-17178333(+)
chr20:17178350-17178950(+)
chr20:17179207-17179807(+)
chr20:17180406-17181006(+)
chr20:17182055-17182655(+)
chr20:17182801-17183401(+)
chr20:17183250-17183850(+)
chr20:17183683-17184283(+)
chr20:17185805-17186405(+)
chr20:17187691-17188291(+)
chr20:17188169-17188769(+)
chr20:17190353-17190953(+)
chr20:17190840-17191440(+)
chr20:17191555-17192155(+)
chr20:17195610-17196210(+)
chr20:17196482-17197082(+)
chr20:17197190-17197790(+)
chr20:17199153-17199753(+)
chr20:17199895-17200495(+)
chr20:17200415-17201015(+)
chr20:17202655-17203255(+)
chr20:17203260-17203860(+)
chr20:17204129-17204729(+)
chr20:17204948-17205548(+)
chr20:17206004-17206604(+)
chr20:17206442-17207042(+)
chr20:17207157-17207757(+)
chr20:17208053-17208653(+)
chr20:17208542-17209142(+)
chr20:17209186-17209786(+)
chr20:17209825-17210425(+)
chr20:17210535-17211135(+)
chr20:17211210-17211810(+)
chr20:17213410-17214010(+)
chr20:17214158-17214758(+)
chr20:17214750-17215350(+)
chr20:17217770-17218370(+)
chr20:17218390-17218990(+)
chr20:17221230-17221830(+)
chr20:17222610-17223210(+)
chr20:17223140-17223740(+)
chr20:17226170-17226770(+)
chr20:17227030-17227630(+)
chr20:17228114-17228714(+)
chr20:17228771-17229371(+)
chr20:17230750-17231350(+)
chr20:17232150-17232750(+)
chr20:17234190-17234790(+)
chr20:17235970-17236570(+)
chr20:17236645-17237245(+)
chr20:17237190-17237790(+)
chr20:17238393-17238993(+)
chr20:17240018-17240618(+)
chr20:17240620-17241220(+)
chr20:17241089-17241689(+)
chr20:17241750-17242350(+)
chr20:17242330-17242930(+)
chr20:17243470-17244070(+)
chr20:17244890-17245490(+)
chr20:17245440-17246040(+)
chr20:17246721-17247321(+)
chr20:17247334-17247934(+)
chr20:17247793-17248393(+)
chr20:17248310-17248910(+)
chr20:17249200-17249800(+)
chr20:17249848-17250448(+)
chr20:17252300-17252900(+)
chr20:17254270-17254870(+)
chr20:17256150-17256750(+)
chr20:17256650-17257250(+)
chr20:17262028-17262628(+)
chr20:17263148-17263748(+)
chr20:17263810-17264410(+)
chr20:17264316-17264916(+)
chr20:17265297-17265897(+)
chr20:17266678-17267278(+)
chr20:17267330-17267930(+)
chr20:17267965-17268565(+)
chr20:17268555-17269155(+)
chr20:17269311-17269911(+)
chr20:17270640-17271240(+)
chr20:17271185-17271785(+)
chr20:17272130-17272730(+)
chr20:17275604-17276204(+)
chr20:17276050-17276650(+)
chr20:17276810-17277410(+)
chr20:17277533-17278133(+)
chr20:17278709-17279309(+)
chr20:17279130-17279730(+)
chr20:17280590-17281190(+)
chr20:17281750-17282350(+)
chr20:17283050-17283650(+)
chr20:17285109-17285709(+)
chr20:17285794-17286394(+)
chr20:17287050-17287650(+)
chr20:17287870-17288470(+)
chr20:17288400-17289000(+)
chr20:17289220-17289820(+)
chr20:17290388-17290988(+)
chr20:17292080-17292680(+)
chr20:17293050-17293650(+)
chr20:17293899-17294499(+)
chr20:17294814-17295414(+)
chr20:17295590-17296190(+)
chr20:17296247-17296847(+)
chr20:17296875-17297475(+)
chr20:17297877-17298477(+)
chr20:17298610-17299210(+)
chr20:17299090-17299690(+)
chr20:17301173-17301773(+)
chr20:17301990-17302590(+)
chr20:17302475-17303075(+)
chr20:17303530-17304130(+)
chr20:17303980-17304580(+)
chr20:17304530-17305130(+)
chr20:17305141-17305741(+)
chr20:17307245-17307845(+)
chr20:17307967-17308567(+)
chr20:17309268-17309868(+)
chr20:17310740-17311340(+)
chr20:17311261-17311861(+)
chr20:17311853-17312453(+)
chr20:17312930-17313530(+)
chr20:17313733-17314333(+)
chr20:17314480-17315080(+)
chr20:17314910-17315510(+)
chr20:17315471-17316071(+)
chr20:17316150-17316750(+)
chr20:17316830-17317430(+)
chr20:17317540-17318140(+)
chr20:17318550-17319150(+)
chr20:17319588-17320188(+)
chr20:17322129-17322729(+)
chr20:17323667-17324267(+)
chr20:17324155-17324755(+)
chr20:17324608-17325208(+)
chr20:17325297-17325897(+)
chr20:17325849-17326449(+)
chr20:17326707-17327307(+)
chr20:17327210-17327810(+)
chr20:17327810-17328410(+)
chr20:17328576-17329176(+)
chr20:17330440-17331040(+)
chr20:17330883-17331483(+)
chr20:17331460-17332060(+)
chr20:17333575-17334175(+)
chr20:17335530-17336130(+)
chr20:17336087-17336687(+)
chr20:17336925-17337525(+)
chr20:17337667-17338267(+)
chr20:17338180-17338780(+)
chr20:17338757-17339357(+)
chr20:17339404-17340004(+)
chr20:17341030-17341630(+)
chr20:17341803-17342403(+)
chr20:17342605-17343205(+)
chr20:17343490-17344090(+)
chr20:17343990-17344590(+)
chr20:17344440-17345040(+)
chr20:17345170-17345770(+)
chr20:17345640-17346240(+)
chr20:17346507-17347107(+)
chr20:17347310-17347910(+)
chr20:17347910-17348510(+)
chr20:17348670-17349270(+)
chr20:17349292-17349892(+)
chr20:17349987-17350587(+)
chr20:17351210-17351810(+)
chr20:17351752-17352352(+)
chr20:17352420-17353020(+)
chr20:17352950-17353550(+)
chr20:17353363-17353963(+)
chr20:17354808-17355408(+)
chr20:17356070-17356670(+)
chr20:17356495-17357095(+)
chr20:17357230-17357830(+)
chr20:17357791-17358391(+)
chr20:17359686-17360286(+)
chr20:17360370-17360970(+)
chr20:17360840-17361440(+)
chr20:17361404-17362004(+)
chr20:17362250-17362850(+)
chr20:17363046-17363646(+)
chr20:17364234-17364834(+)
chr20:17364980-17365580(+)
chr20:17365710-17366310(+)
chr20:17366164-17366764(+)
chr20:17367820-17368420(+)
chr20:17368631-17369231(+)
chr20:17369083-17369683(+)
chr20:17369982-17370582(+)
chr20:17370505-17371105(+)
chr20:17371279-17371879(+)
chr20:17371737-17372337(+)
chr20:17372530-17373130(+)
chr20:17373437-17374037(+)
chr20:17374929-17375529(+)
chr20:17375431-17376031(+)
chr20:17376550-17377150(+)
chr20:17377260-17377860(+)
chr20:17378700-17379300(+)
chr20:17379574-17380174(+)
chr20:17380027-17380627(+)
chr20:17381940-17382540(+)
chr20:17383546-17384146(+)
chr20:17384046-17384646(+)
chr20:17384730-17385330(+)
chr20:17385180-17385780(+)
chr20:17385922-17386522(+)
chr20:17386513-17387113(+)
chr20:17386955-17387555(+)
chr20:17387510-17388110(+)
chr20:17388075-17388675(+)
chr20:17388670-17389270(+)
chr20:17389130-17389730(+)
chr20:17389621-17390221(+)
chr20:17391870-17392470(+)
chr20:17397743-17398343(+)
chr20:17399320-17399920(+)
chr20:17400090-17400690(+)
chr20:17401550-17402150(+)
chr20:17401962-17402562(+)
chr20:17404310-17404910(+)
chr20:17406090-17406690(+)
chr20:17406530-17407130(+)
chr20:17407030-17407630(+)
chr20:17407680-17408280(+)
chr20:17408260-17408860(+)
chr20:17408714-17409314(+)
chr20:17409337-17409937(+)
chr20:17409830-17410430(+)
chr20:17410230-17410830(+)
chr20:17411113-17411713(+)
chr20:17411695-17412295(+)
chr20:17412249-17412849(+)
chr20:17413480-17414080(+)
chr20:17414203-17414803(+)
chr20:17414841-17415441(+)
chr20:17416170-17416770(+)
chr20:17416861-17417461(+)
chr20:17417584-17418184(+)
chr20:17418296-17418896(+)
chr20:17419142-17419742(+)
chr20:17419710-17420310(+)
chr20:17420290-17420890(+)
chr20:17421410-17422010(+)
chr20:17423118-17423718(+)
chr20:17423834-17424434(+)
chr20:17424590-17425190(+)
chr20:17425297-17425897(+)
chr20:17426097-17426697(+)
chr20:17426680-17427280(+)
chr20:17428571-17429171(+)
chr20:17429573-17430173(+)
chr20:17430750-17431350(+)
chr20:17431920-17432520(+)
chr20:17432951-17433551(+)
chr20:17434247-17434847(+)
chr20:17434730-17435330(+)
chr20:17436821-17437421(+)
chr20:17437637-17438237(+)
chr20:17438291-17438891(+)
chr20:17440153-17440753(+)
chr20:17440725-17441325(+)
chr20:17441461-17442061(+)
chr20:17441898-17442498(+)
chr20:17443180-17443780(+)
chr20:17444246-17444846(+)
chr20:17444920-17445520(+)
chr20:17445740-17446340(+)
chr20:17447228-17447828(+)
chr20:17447794-17448394(+)
chr20:17448777-17449377(+)
chr20:17449312-17449912(+)
chr20:17449835-17450435(+)
chr20:17450295-17450895(+)
chr20:17451510-17452110(+)
chr20:17452269-17452869(+)
chr20:17452775-17453375(+)
chr20:17454199-17454799(+)
chr20:17455330-17455930(+)
chr20:17456165-17456765(+)
chr20:17456584-17457184(+)
chr20:17457457-17458057(+)
chr20:17458365-17458965(+)
chr20:17458804-17459404(+)
chr20:17459561-17460161(+)
chr20:17460190-17460790(+)
chr20:17461123-17461723(+)
chr20:17461890-17462490(+)
chr20:17462338-17462938(+)
chr20:17463094-17463694(+)
chr20:17463568-17464168(+)
chr20:17464250-17464850(+)
chr20:17465055-17465655(+)
chr20:17465630-17466230(+)
chr20:17466535-17467135(+)
chr20:17466990-17467590(+)
chr20:17467699-17468299(+)
chr20:17468245-17468845(+)
chr20:17468850-17469450(+)
chr20:17469534-17470134(+)
chr20:17470190-17470790(+)
chr20:17470870-17471470(+)
chr20:17471493-17472093(+)
chr20:17471955-17472555(+)
chr20:17472390-17472990(+)
chr20:17473609-17474209(+)
chr20:17474170-17474770(+)
chr20:17474730-17475330(+)
chr20:17475538-17476138(+)
chr20:17476338-17476938(+)
chr20:17476893-17477493(+)
chr20:17478426-17479026(+)
chr20:17479158-17479758(+)
chr20:17479610-17480210(+)
chr20:17480775-17481375(+)
chr20:17481378-17481978(+)
chr20:17482243-17482843(+)
chr20:17482723-17483323(+)
chr20:17483150-17483750(+)
chr20:17483640-17484240(+)
chr20:17484306-17484906(+)
chr20:17485403-17486003(+)
chr20:17485833-17486433(+)
chr20:17486711-17487311(+)
chr20:17487573-17488173(+)
chr20:17488095-17488695(+)
chr20:17489100-17489700(+)
chr20:17489920-17490520(+)
chr20:17490370-17490970(+)
chr20:17491130-17491730(+)
chr20:17491872-17492472(+)
chr20:17492479-17493079(+)
chr20:17493442-17494042(+)
chr20:17493890-17494490(+)
chr20:17494379-17494979(+)
chr20:17494860-17495460(+)
chr20:17495520-17496120(+)
chr20:17496300-17496900(+)
chr20:17497071-17497671(+)
chr20:17497790-17498390(+)
chr20:17498525-17499125(+)
chr20:17499180-17499780(+)
chr20:17500037-17500637(+)
chr20:17501102-17501702(+)
chr20:17501845-17502445(+)
chr20:17502430-17503030(+)
chr20:17503115-17503715(+)
chr20:17504110-17504710(+)
chr20:17505046-17505646(+)
chr20:17505710-17506310(+)
chr20:17506193-17506793(+)
chr20:17507590-17508190(+)
chr20:17508420-17509020(+)
chr20:17508850-17509450(+)
chr20:17510022-17510622(+)
chr20:17510663-17511263(+)
chr20:17511421-17512021(+)
chr20:17511853-17512453(+)
chr20:17512357-17512957(+)
chr20:17513165-17513765(+)
chr20:17513948-17514548(+)
chr20:17514650-17515250(+)
chr20:17516400-17517000(+)
chr20:17517486-17518086(+)
chr20:17519064-17519664(+)
chr20:17520519-17521119(+)
chr20:17521202-17521802(+)
chr20:17522538-17523138(+)
chr20:17523093-17523693(+)
chr20:17523566-17524166(+)
chr20:17524137-17524737(+)
chr20:17525056-17525656(+)
chr20:17525562-17526162(+)
chr20:17526015-17526615(+)
chr20:17526710-17527310(+)
chr20:17528153-17528753(+)
chr20:17529670-17530270(+)
chr20:17531265-17531865(+)
chr20:17532890-17533490(+)
chr20:17536955-17537555(+)
chr20:17537427-17538027(+)
chr20:17538164-17538764(+)
chr20:17539019-17539619(+)
chr20:17540026-17540626(+)
chr20:17540719-17541319(+)
chr20:17541253-17541853(+)
chr20:17542230-17542830(+)
chr20:17543316-17543916(+)
chr20:17544150-17544750(+)
chr20:17545743-17546343(+)
chr20:17546930-17547530(+)
chr20:17548887-17549487(+)
chr20:17549595-17550195(+)
chr20:17550338-17550938(+)
chr20:17551021-17551621(+)
chr20:17551634-17552234(+)
chr20:17552114-17552714(+)
chr20:17552669-17553269(+)
chr20:17553543-17554143(+)
chr20:17554001-17554601(+)
chr20:17555310-17555910(+)
chr20:17556013-17556613(+)
chr20:17556665-17557265(+)
chr20:17557129-17557729(+)
chr20:17557692-17558292(+)
chr20:17559413-17560013(+)
chr20:17560159-17560759(+)
chr20:17560680-17561280(+)
chr20:17561343-17561943(+)
chr20:17561750-17562350(+)
chr20:17562935-17563535(+)
chr20:17563445-17564045(+)
chr20:17565254-17565854(+)
chr20:17566595-17567195(+)
chr20:17567155-17567755(+)
chr20:17567720-17568320(+)
chr20:17568735-17569335(+)
chr20:17569972-17570572(+)
chr20:17570773-17571373(+)
chr20:17571380-17571980(+)
chr20:17572670-17573270(+)
chr20:17573602-17574202(+)
chr20:17574150-17574750(+)
chr20:17574966-17575566(+)
chr20:17575558-17576158(+)
chr20:17576306-17576906(+)
chr20:17576881-17577481(+)
chr20:17577550-17578150(+)
chr20:17578642-17579242(+)
chr20:17579997-17580597(+)
chr20:17581315-17581915(+)
chr20:17581730-17582330(+)
chr20:17582577-17583177(+)
chr20:17583065-17583665(+)
chr20:17584108-17584708(+)
chr20:17584937-17585537(+)
chr20:17585819-17586419(+)
chr20:17586516-17587116(+)
chr20:17587066-17587666(+)
chr20:17588099-17588699(+)
chr20:17588623-17589223(+)
chr20:17589470-17590070(+)
chr20:17589960-17590560(+)
chr20:17590570-17591170(+)
chr20:17591274-17591874(+)
chr20:17591883-17592483(+)
chr20:17592473-17593073(+)
chr20:17592951-17593551(+)
chr20:17593669-17594269(+)
chr20:17594385-17594985(+)
chr20:17595038-17595638(+)
chr20:17595674-17596274(+)
chr20:17596455-17597055(+)
chr20:17597349-17597949(+)
chr20:17598063-17598663(+)
chr20:17598806-17599406(+)
chr20:17599967-17600567(+)
chr20:17600809-17601409(+)
chr20:17601293-17601893(+)
chr20:17601848-17602448(+)
chr20:17602303-17602903(+)
chr20:17602999-17603599(+)
chr20:17603606-17604206(+)
chr20:17604140-17604740(+)
chr20:17604547-17605147(+)
chr20:17605136-17605736(+)
chr20:17605597-17606197(+)
chr20:17606185-17606785(+)
chr20:17607151-17607751(+)
chr20:17607842-17608442(+)
chr20:17608423-17609023(+)
chr20:17608850-17609450(+)
chr20:17609509-17610109(+)
chr20:17610078-17610678(+)
chr20:17611423-17612023(+)
chr20:17612073-17612673(+)
chr20:17612629-17613229(+)
chr20:17613258-17613858(+)
chr20:17613840-17614440(+)
chr20:17614543-17615143(+)
chr20:17615309-17615909(+)
chr20:17615888-17616488(+)
chr20:17616343-17616943(+)
chr20:17617158-17617758(+)
chr20:17618087-17618687(+)
chr20:17618678-17619278(+)
chr20:17619215-17619815(+)
chr20:17619839-17620439(+)
chr20:17620823-17621423(+)
chr20:17621596-17622196(+)
chr20:17622075-17622675(+)
chr20:17622615-17623215(+)
chr20:17623273-17623873(+)
chr20:17623739-17624339(+)
chr20:17624285-17624885(+)
chr20:17624967-17625567(+)
chr20:17625575-17626175(+)
chr20:17626150-17626750(+)
chr20:17626895-17627495(+)
chr20:17627386-17627986(+)
chr20:17628059-17628659(+)
chr20:17628775-17629375(+)
chr20:17629608-17630208(+)
chr20:17630172-17630772(+)
chr20:17630896-17631496(+)
chr20:17631617-17632217(+)
chr20:17632362-17632962(+)
chr20:17633065-17633665(+)
chr20:17633643-17634243(+)
chr20:17634763-17635363(+)
chr20:17635528-17636128(+)
chr20:17636392-17636992(+)
chr20:17637605-17638205(+)
chr20:17638472-17639072(+)
chr20:17639228-17639828(+)
chr20:17640244-17640844(+)
chr20:17640750-17641350(+)
chr20:17641225-17641825(+)
chr20:17641698-17642298(+)
chr20:17642791-17643391(+)
chr20:17643519-17644119(+)
chr20:17644032-17644632(+)
chr20:17644729-17645329(+)
chr20:17645724-17646324(+)
chr20:17646253-17646853(+)
chr20:17647003-17647603(+)
chr20:17647478-17648078(+)
chr20:17647983-17648583(+)
chr20:17648846-17649446(+)
chr20:17649710-17650310(+)
chr20:17650160-17650760(+)
chr20:17651273-17651873(+)
chr20:17651803-17652403(+)
chr20:17652386-17652986(+)
chr20:17652870-17653470(+)
chr20:17653590-17654190(+)
chr20:17654020-17654620(+)
chr20:17654682-17655282(+)
chr20:17655547-17656147(+)
chr20:17656000-17656600(+)
chr20:17656444-17657044(+)
chr20:17656870-17657470(+)
chr20:17657487-17658087(+)
chr20:17658338-17658938(+)
chr20:17658870-17659470(+)
chr20:17659546-17660146(+)
chr20:17660507-17661107(+)
chr20:17660971-17661571(+)
chr20:17661797-17662397(+)
chr20:17662241-17662841(+)
chr20:17662795-17663395(+)
chr20:17663581-17664181(+)
chr20:17664119-17664719(+)
chr20:17664681-17665281(+)
chr20:17665191-17665791(+)
chr20:17665774-17666374(+)
chr20:17666740-17667340(+)
chr20:17667437-17668037(+)
chr20:17668254-17668854(+)
chr20:17669103-17669703(+)
chr20:17669528-17670128(+)
chr20:17670210-17670810(+)
chr20:17670859-17671459(+)
chr20:17671649-17672249(+)
chr20:17672086-17672686(+)
chr20:17672566-17673166(+)
chr20:17673072-17673672(+)
chr20:17674040-17674640(+)
chr20:17674605-17675205(+)
chr20:17675250-17675850(+)
chr20:17675670-17676270(+)
chr20:17676366-17676966(+)
chr20:17677711-17678311(+)
chr20:17678265-17678865(+)
chr20:17678914-17679514(+)
chr20:17680190-17680790(+)
chr20:17680619-17681219(+)
chr20:17681190-17681790(+)
chr20:17681760-17682360(+)
chr20:17682290-17682890(+)
chr20:17682804-17683404(+)
chr20:17683340-17683940(+)
chr20:17683960-17684560(+)
chr20:17684630-17685230(+)
chr20:17685620-17686220(+)
chr20:17686451-17687051(+)
chr20:17687132-17687732(+)
chr20:17688040-17688640(+)
chr20:17688616-17689216(+)
chr20:17689235-17689835(+)
chr20:17689875-17690475(+)
chr20:17690628-17691228(+)
chr20:17691293-17691893(+)
chr20:17692172-17692772(+)
chr20:17692702-17693302(+)
chr20:17693237-17693837(+)
chr20:17694495-17695095(+)
chr20:17695059-17695659(+)
chr20:17695504-17696104(+)
chr20:17696306-17696906(+)
chr20:17696830-17697430(+)
chr20:17697545-17698145(+)
chr20:17700354-17700954(+)
chr20:17701169-17701769(+)
chr20:17702210-17702810(+)
chr20:17702623-17703223(+)
chr20:17703160-17703760(+)
chr20:17703850-17704450(+)
chr20:17704530-17705130(+)
chr20:17705112-17705712(+)
chr20:17705649-17706249(+)
chr20:17707429-17708029(+)
chr20:17708058-17708658(+)
chr20:17708643-17709243(+)
chr20:17709650-17710250(+)
chr20:17710856-17711456(+)
chr20:17711858-17712458(+)
chr20:17713113-17713713(+)
chr20:17713519-17714119(+)
chr20:17714399-17714999(+)
chr20:17714948-17715548(+)
chr20:17715390-17715990(+)
chr20:17715793-17716393(+)
chr20:17716763-17717363(+)
chr20:17717688-17718288(+)
chr20:17718284-17718884(+)
chr20:17719080-17719680(+)
chr20:17719897-17720497(+)
chr20:17720340-17720940(+)
chr20:17720947-17721547(+)
chr20:17721649-17722249(+)
chr20:17723094-17723694(+)
chr20:17724213-17724813(+)
chr20:17725360-17725960(+)
chr20:17726956-17727556(+)
chr20:17727879-17728479(+)
chr20:17728818-17729418(+)
chr20:17729950-17730550(+)
chr20:17730439-17731039(+)
chr20:17730943-17731543(+)
chr20:17731345-17731945(+)
chr20:17731863-17732463(+)
chr20:17733042-17733642(+)
chr20:17733490-17734090(+)
chr20:17734500-17735100(+)
chr20:17735560-17736160(+)
chr20:17737070-17737670(+)
chr20:17737980-17738580(+)
chr20:17738450-17739050(+)
chr20:17738900-17739500(+)
chr20:17739995-17740595(+)
chr20:17740860-17741460(+)
chr20:17742175-17742775(+)
chr20:17742845-17743445(+)
chr20:17743711-17744311(+)
chr20:17745549-17746149(+)
chr20:17746109-17746709(+)
chr20:17746890-17747490(+)
chr20:17747440-17748040(+)
chr20:17748198-17748798(+)
chr20:17748806-17749406(+)
chr20:17750095-17750695(+)
chr20:17751440-17752040(+)
chr20:17752028-17752628(+)
chr20:17752590-17753190(+)
chr20:17753042-17753642(+)
chr20:17753855-17754455(+)
chr20:17754325-17754925(+)
chr20:17754991-17755591(+)
chr20:17755627-17756227(+)
chr20:17756192-17756792(+)
chr20:17757108-17757708(+)
chr20:17757660-17758260(+)
chr20:17758199-17758799(+)
chr20:17759624-17760224(+)
chr20:17760373-17760973(+)
chr20:17761275-17761875(+)
chr20:17761774-17762374(+)
chr20:17762640-17763240(+)
chr20:17763506-17764106(+)
chr20:17764252-17764852(+)
chr20:17764728-17765328(+)
chr20:17765410-17766010(+)
chr20:17766765-17767365(+)
chr20:17767339-17767939(+)
chr20:17768124-17768724(+)
chr20:17769739-17770339(+)
chr20:17770265-17770865(+)
chr20:17770777-17771377(+)
chr20:17771775-17772375(+)
chr20:17772216-17772816(+)
chr20:17772685-17773285(+)
chr20:17773401-17774001(+)
chr20:17774131-17774731(+)
chr20:17774932-17775532(+)
chr20:17775600-17776200(+)
chr20:17776080-17776680(+)
chr20:17776626-17777226(+)
chr20:17777052-17777652(+)
chr20:17777649-17778249(+)
chr20:17778269-17778869(+)
chr20:17779186-17779786(+)
chr20:17780000-17780600(+)
chr20:17781616-17782216(+)
chr20:17782540-17783140(+)
chr20:17783479-17784079(+)
chr20:17784320-17784920(+)
chr20:17784850-17785450(+)
chr20:17785960-17786560(+)
chr20:17787177-17787777(+)
chr20:17787617-17788217(+)
chr20:17788212-17788812(+)
chr20:17788903-17789503(+)
chr20:17789434-17790034(+)
chr20:17789891-17790491(+)
chr20:17790339-17790939(+)
chr20:17790803-17791403(+)
chr20:17791848-17792448(+)
chr20:17795190-17795790(+)
chr20:17797300-17797900(+)
chr20:17797719-17798319(+)
chr20:17798215-17798815(+)
chr20:17798640-17799240(+)
chr20:17799600-17800200(+)
chr20:17800423-17801023(+)
chr20:17801200-17801800(+)
chr20:17802475-17803075(+)
chr20:17802979-17803579(+)
chr20:17803633-17804233(+)
chr20:17804172-17804772(+)
chr20:17804608-17805208(+)
chr20:17805389-17805989(+)
chr20:17805910-17806510(+)
chr20:17806637-17807237(+)
chr20:17807614-17808214(+)
chr20:17808240-17808840(+)
chr20:17808790-17809390(+)
chr20:17809225-17809825(+)
chr20:17809895-17810495(+)
chr20:17810783-17811383(+)
chr20:17811500-17812100(+)
chr20:17812290-17812890(+)
chr20:17812955-17813555(+)
chr20:17813654-17814254(+)
chr20:17814307-17814907(+)
chr20:17815332-17815932(+)
chr20:17815741-17816341(+)
chr20:17816349-17816949(+)
chr20:17816997-17817597(+)
chr20:17817747-17818347(+)
chr20:17819012-17819612(+)
chr20:17819587-17820187(+)
chr20:17821830-17822430(+)
chr20:17822436-17823036(+)
chr20:17823313-17823913(+)
chr20:17823958-17824558(+)
chr20:17824371-17824971(+)
chr20:17825115-17825715(+)
chr20:17825610-17826210(+)
chr20:17826551-17827151(+)
chr20:17827575-17828175(+)
chr20:17828509-17829109(+)
chr20:17829084-17829684(+)
chr20:17829749-17830349(+)
chr20:17830385-17830985(+)
chr20:17830856-17831456(+)
chr20:17832300-17832900(+)
chr20:17832877-17833477(+)
chr20:17834795-17835395(+)
chr20:17835215-17835815(+)
chr20:17835835-17836435(+)
chr20:17836696-17837296(+)
chr20:17837557-17838157(+)
chr20:17838184-17838784(+)
chr20:17838600-17839200(+)
chr20:17839180-17839780(+)
chr20:17839628-17840228(+)
chr20:17840173-17840773(+)
chr20:17840861-17841461(+)
chr20:17841588-17842188(+)
chr20:17842472-17843072(+)
chr20:17843397-17843997(+)
chr20:17844279-17844879(+)
chr20:17845176-17845776(+)
chr20:17846720-17847320(+)
chr20:17847775-17848375(+)
chr20:17848689-17849289(+)
chr20:17849595-17850195(+)
chr20:17850163-17850763(+)
chr20:17850683-17851283(+)
chr20:17851703-17852303(+)
chr20:17852469-17853069(+)
chr20:17852991-17853591(+)
chr20:17853489-17854089(+)
chr20:17854013-17854613(+)
chr20:17854517-17855117(+)
chr20:17855243-17855843(+)
chr20:17855816-17856416(+)
chr20:17856553-17857153(+)
chr20:17857100-17857700(+)
chr20:17857952-17858552(+)
chr20:17858889-17859489(+)
chr20:17859508-17860108(+)
chr20:17860343-17860943(+)
chr20:17861100-17861700(+)
chr20:17861591-17862191(+)
chr20:17862431-17863031(+)
chr20:17862930-17863530(+)
chr20:17863502-17864102(+)
chr20:17864378-17864978(+)
chr20:17865076-17865676(+)
chr20:17865596-17866196(+)
chr20:17866074-17866674(+)
chr20:17866592-17867192(+)
chr20:17867174-17867774(+)
chr20:17867971-17868571(+)
chr20:17868561-17869161(+)
chr20:17868990-17869590(+)
chr20:17869801-17870401(+)
chr20:17870700-17871300(+)
chr20:17871595-17872195(+)
chr20:17872672-17873272(+)
chr20:17873211-17873811(+)
chr20:17873990-17874590(+)
chr20:17874445-17875045(+)
chr20:17874950-17875550(+)
chr20:17875611-17876211(+)
chr20:17876237-17876837(+)
chr20:17876838-17877438(+)
chr20:17877363-17877963(+)
chr20:17877890-17878490(+)
chr20:17878527-17879127(+)
chr20:17879037-17879637(+)
chr20:17880178-17880778(+)
chr20:17880870-17881470(+)
chr20:17881376-17881976(+)
chr20:17882550-17883150(+)
chr20:17883092-17883692(+)
chr20:17884560-17885160(+)
chr20:17886370-17886970(+)
chr20:17886990-17887590(+)
chr20:17887600-17888200(+)
chr20:17888135-17888735(+)
chr20:17889500-17890100(+)
chr20:17890500-17891100(+)
chr20:17891394-17891994(+)
chr20:17892484-17893084(+)
chr20:17893506-17894106(+)
chr20:17894821-17895421(+)
chr20:17895400-17896000(+)
chr20:17896942-17897542(+)
chr20:17897550-17898150(+)
chr20:17898055-17898655(+)
chr20:17898792-17899392(+)
chr20:17899710-17900310(+)
chr20:17900960-17901560(+)
chr20:17901440-17902040(+)
chr20:17902313-17902913(+)
chr20:17903471-17904071(+)
chr20:17903937-17904537(+)
chr20:17904540-17905140(+)
chr20:17905751-17906351(+)
chr20:17906167-17906767(+)
chr20:17906591-17907191(+)
chr20:17907027-17907627(+)
chr20:17907632-17908232(+)
chr20:17908133-17908733(+)
chr20:17908711-17909311(+)
chr20:17909315-17909915(+)
chr20:17909860-17910460(+)
chr20:17910592-17911192(+)
chr20:17911230-17911830(+)
chr20:17911954-17912554(+)
chr20:17912917-17913517(+)
chr20:17913400-17914000(+)
chr20:17914257-17914857(+)
chr20:17914682-17915282(+)
chr20:17915149-17915749(+)
chr20:17915736-17916336(+)
chr20:17916340-17916940(+)
chr20:17916790-17917390(+)
chr20:17917428-17918028(+)
chr20:17917873-17918473(+)
chr20:17918712-17919312(+)
chr20:17919538-17920138(+)
chr20:17920253-17920853(+)
chr20:17920902-17921502(+)
chr20:17921545-17922145(+)
chr20:17921955-17922555(+)
chr20:17922370-17922970(+)
chr20:17923170-17923770(+)
chr20:17923950-17924550(+)
chr20:17924710-17925310(+)
chr20:17925450-17926050(+)
chr20:17927120-17927720(+)
chr20:17927760-17928360(+)
chr20:17928184-17928784(+)
chr20:17928930-17929530(+)
chr20:17929880-17930480(+)
chr20:17930470-17931070(+)
chr20:17933628-17934228(+)
chr20:17935704-17936304(+)
chr20:17936616-17937216(+)
chr20:17937214-17937814(+)
chr20:17938000-17938600(+)
chr20:17938909-17939509(+)
chr20:17939554-17940154(+)
chr20:17940201-17940801(+)
chr20:17941044-17941644(+)
chr20:17941532-17942132(+)
chr20:17942068-17942668(+)
chr20:17942512-17943112(+)
chr20:17943225-17943825(+)
chr20:17943788-17944388(+)
chr20:17944474-17945074(+)
chr20:17945159-17945759(+)
chr20:17945605-17946205(+)
chr20:17946260-17946860(+)
chr20:17946808-17947408(+)
chr20:17947436-17948036(+)
chr20:17948045-17948645(+)
chr20:17948561-17949161(+)
chr20:17949223-17949823(+)
chr20:17949844-17950444(+)
chr20:17950337-17950937(+)
chr20:17951171-17951771(+)
chr20:17951591-17952191(+)
chr20:17952045-17952645(+)
chr20:17952707-17953307(+)
chr20:17953144-17953744(+)
chr20:17954024-17954624(+)
chr20:17954555-17955155(+)
chr20:17955262-17955862(+)
chr20:17956322-17956922(+)
chr20:17956868-17957468(+)
chr20:17957350-17957950(+)
chr20:17957950-17958550(+)
chr20:17958625-17959225(+)
chr20:17959390-17959990(+)
chr20:17960368-17960968(+)
chr20:17961479-17962079(+)
chr20:17962150-17962750(+)
chr20:17962680-17963280(+)
chr20:17963610-17964210(+)
chr20:17965255-17965855(+)
chr20:17966212-17966812(+)
chr20:17966857-17967457(+)
chr20:17967340-17967940(+)
chr20:17968569-17969169(+)
chr20:17969240-17969840(+)
chr20:17969860-17970460(+)
chr20:17970270-17970870(+)
chr20:17971040-17971640(+)
chr20:17971642-17972242(+)
chr20:17972490-17973090(+)
chr20:17972960-17973560(+)
chr20:17973620-17974220(+)
chr20:17974032-17974632(+)
chr20:17975704-17976304(+)
chr20:17976608-17977208(+)
chr20:17977842-17978442(+)
chr20:17978778-17979378(+)
chr20:17979570-17980170(+)
chr20:17980250-17980850(+)
chr20:17981058-17981658(+)
chr20:17982042-17982642(+)
chr20:17982890-17983490(+)
chr20:17983343-17983943(+)
chr20:17984025-17984625(+)
chr20:17984464-17985064(+)
chr20:17985010-17985610(+)
chr20:17985720-17986320(+)
chr20:17986325-17986925(+)
chr20:17987239-17987839(+)
chr20:17987675-17988275(+)
chr20:17988090-17988690(+)
chr20:17988871-17989471(+)
chr20:17989645-17990245(+)
chr20:17991450-17992050(+)
chr20:17991971-17992571(+)
chr20:17992695-17993295(+)
chr20:17993390-17993990(+)
chr20:17994132-17994732(+)
chr20:17994932-17995532(+)
chr20:17995965-17996565(+)
chr20:17997213-17997813(+)
chr20:17998100-17998700(+)
chr20:17998610-17999210(+)
chr20:17999638-18000238(+)
chr20:18000775-18001375(+)
chr20:18001498-18002098(+)
chr20:18002090-18002690(+)
chr20:18003191-18003791(+)
chr20:18003850-18004450(+)
chr20:18004405-18005005(+)
chr20:18005030-18005630(+)
chr20:18006062-18006662(+)
chr20:18007495-18008095(+)
chr20:18008426-18009026(+)
chr20:18008955-18009555(+)
chr20:18009771-18010371(+)
chr20:18010537-18011137(+)
chr20:18010995-18011595(+)
chr20:18011428-18012028(+)
chr20:18011870-18012470(+)
chr20:18012372-18012972(+)
chr20:18013636-18014236(+)
chr20:18014541-18015141(+)
chr20:18014955-18015555(+)
chr20:18015475-18016075(+)
chr20:18015938-18016538(+)
chr20:18017787-18018387(+)
chr20:18018272-18018872(+)
chr20:18019160-18019760(+)
chr20:18019706-18020306(+)
chr20:18020418-18021018(+)
chr20:18021190-18021790(+)
chr20:18022059-18022659(+)
chr20:18022722-18023322(+)
chr20:18023365-18023965(+)
chr20:18023905-18024505(+)
chr20:18024869-18025469(+)
chr20:18025550-18026150(+)
chr20:18026215-18026815(+)
chr20:18026938-18027538(+)
chr20:18027520-18028120(+)
chr20:18028689-18029289(+)
chr20:18030210-18030810(+)
chr20:18030652-18031252(+)
chr20:18031194-18031794(+)
chr20:18031915-18032515(+)
chr20:18032441-18033041(+)
chr20:18033478-18034078(+)
chr20:18034086-18034686(+)
chr20:18034568-18035168(+)
chr20:18035255-18035855(+)
chr20:18035789-18036389(+)
chr20:18036778-18037378(+)
chr20:18037254-18037854(+)
chr20:18037686-18038286(+)
chr20:18038303-18038903(+)
chr20:18039428-18040028(+)
chr20:18039908-18040508(+)
chr20:18041220-18041820(+)
chr20:18042203-18042803(+)
chr20:18042920-18043520(+)
chr20:18043640-18044240(+)
chr20:18044270-18044870(+)
chr20:18044670-18045270(+)
chr20:18045220-18045820(+)
chr20:18046170-18046770(+)
chr20:18046968-18047568(+)
chr20:18047455-18048055(+)
chr20:18048240-18048840(+)
chr20:18048800-18049400(+)
chr20:18050954-18051554(+)
chr20:18051750-18052350(+)
chr20:18052670-18053270(+)
chr20:18053475-18054075(+)
chr20:18054220-18054820(+)
chr20:18054650-18055250(+)
chr20:18055268-18055868(+)
chr20:18056350-18056950(+)
chr20:18057164-18057764(+)
chr20:18057609-18058209(+)
chr20:18058915-18059515(+)
chr20:18059945-18060545(+)
chr20:18060530-18061130(+)
chr20:18061050-18061650(+)
chr20:18061906-18062506(+)
chr20:18062669-18063269(+)
chr20:18063455-18064055(+)
chr20:18064031-18064631(+)
chr20:18065047-18065647(+)
chr20:18065470-18066070(+)
chr20:18066290-18066890(+)
chr20:18066851-18067451(+)
chr20:18067560-18068160(+)
chr20:18068270-18068870(+)
chr20:18069325-18069925(+)
chr20:18070613-18071213(+)
chr20:18072356-18072956(+)
chr20:18073422-18074022(+)
chr20:18073853-18074453(+)
chr20:18074852-18075452(+)
chr20:18076070-18076670(+)
chr20:18077136-18077736(+)
chr20:18078478-18079078(+)
chr20:18080090-18080690(+)
chr20:18080560-18081160(+)
chr20:18081900-18082500(+)
chr20:18082710-18083310(+)
chr20:18083277-18083877(+)
chr20:18084025-18084625(+)
chr20:18084670-18085270(+)
chr20:18085270-18085870(+)
chr20:18086390-18086990(+)
chr20:18086800-18087400(+)
chr20:18088390-18088990(+)
chr20:18088969-18089569(+)
chr20:18090031-18090631(+)
chr20:18093170-18093770(+)
chr20:18093625-18094225(+)
chr20:18095420-18096020(+)
chr20:18096415-18097015(+)
chr20:18096870-18097470(+)
chr20:18097310-18097910(+)
chr20:18097790-18098390(+)
chr20:18098680-18099280(+)
chr20:18102228-18102828(+)
chr20:18102810-18103410(+)
chr20:18109067-18109667(+)
chr20:18111730-18112330(+)
chr20:18112144-18112744(+)
chr20:18112710-18113310(+)
chr20:18113615-18114215(+)
chr20:18114517-18115117(+)
chr20:18117540-18118140(+)
chr20:18118201-18118801(+)
chr20:18118916-18119516(+)
chr20:18119325-18119925(+)
chr20:18119741-18120341(+)
chr20:18120356-18120956(+)
chr20:18120790-18121390(+)
chr20:18121410-18122010(+)
chr20:18121860-18122460(+)
chr20:18122540-18123140(+)
chr20:18123084-18123684(+)
chr20:18123570-18124170(+)
chr20:18124115-18124715(+)
chr20:18124630-18125230(+)
chr20:18125123-18125723(+)
chr20:18125763-18126363(+)
chr20:18126630-18127230(+)
chr20:18127140-18127740(+)
chr20:18128890-18129490(+)
chr20:18130100-18130700(+)
chr20:18130812-18131412(+)
chr20:18131490-18132090(+)
chr20:18131945-18132545(+)
chr20:18132760-18133360(+)
chr20:18133378-18133978(+)
chr20:18134040-18134640(+)
chr20:18134781-18135381(+)
chr20:18135610-18136210(+)
chr20:18136570-18137170(+)
chr20:18137090-18137690(+)
chr20:18137827-18138427(+)
chr20:18138470-18139070(+)
chr20:18139670-18140270(+)
chr20:18140385-18140985(+)
chr20:18141090-18141690(+)
chr20:18142370-18142970(+)
chr20:18143053-18143653(+)
chr20:18143650-18144250(+)
chr20:18144311-18144911(+)
chr20:18144865-18145465(+)
chr20:18146077-18146677(+)
chr20:18146803-18147403(+)
chr20:18147426-18148026(+)
chr20:18149678-18150278(+)
chr20:18150580-18151180(+)
chr20:18151250-18151850(+)
chr20:18152090-18152690(+)
chr20:18152991-18153591(+)
chr20:18153974-18154574(+)
chr20:18155110-18155710(+)
chr20:18155581-18156181(+)
chr20:18156150-18156750(+)
chr20:18156793-18157393(+)
chr20:18157510-18158110(+)
chr20:18158440-18159040(+)
chr20:18158960-18159560(+)
chr20:18159390-18159990(+)
chr20:18159871-18160471(+)
chr20:18161311-18161911(+)
chr20:18162105-18162705(+)
chr20:18162918-18163518(+)
chr20:18164304-18164904(+)
chr20:18164920-18165520(+)
chr20:18165650-18166250(+)
chr20:18166113-18166713(+)
chr20:18166709-18167309(+)
chr20:18167600-18168200(+)
chr20:18168484-18169084(+)
chr20:18168972-18169572(+)
chr20:18169510-18170110(+)
chr20:18170169-18170769(+)
chr20:18171178-18171778(+)
chr20:18171849-18172449(+)
chr20:18172580-18173180(+)
chr20:18173470-18174070(+)
chr20:18173930-18174530(+)
chr20:18175070-18175670(+)
chr20:18175890-18176490(+)
chr20:18176516-18177116(+)
chr20:18177020-18177620(+)
chr20:18178215-18178815(+)
chr20:18179369-18179969(+)
chr20:18180112-18180712(+)
chr20:18180610-18181210(+)
chr20:18181370-18181970(+)
chr20:18183150-18183750(+)
chr20:18183590-18184190(+)
chr20:18184227-18184827(+)
chr20:18187209-18187809(+)
chr20:18188020-18188620(+)
chr20:18188790-18189390(+)
chr20:18189670-18190270(+)
chr20:18190270-18190870(+)
chr20:18190950-18191550(+)
chr20:18191633-18192233(+)
chr20:18192506-18193106(+)
chr20:18193070-18193670(+)
chr20:18193878-18194478(+)
chr20:18195029-18195629(+)
chr20:18195874-18196474(+)
chr20:18196390-18196990(+)
chr20:18196977-18197577(+)
chr20:18197648-18198248(+)
chr20:18198244-18198844(+)
chr20:18198852-18199452(+)
chr20:18199562-18200162(+)
chr20:18200326-18200926(+)
chr20:18200890-18201490(+)
chr20:18201625-18202225(+)
chr20:18202107-18202707(+)
chr20:18202750-18203350(+)
chr20:18203490-18204090(+)
chr20:18203964-18204564(+)
chr20:18204424-18205024(+)
chr20:18204995-18205595(+)
chr20:18205537-18206137(+)
chr20:18206141-18206741(+)
chr20:18207360-18207960(+)
chr20:18209355-18209955(+)
chr20:18210455-18211055(+)
chr20:18211140-18211740(+)
chr20:18211590-18212190(+)
chr20:18212365-18212965(+)
chr20:18214684-18215284(+)
chr20:18215430-18216030(+)
chr20:18216720-18217320(+)
chr20:18218185-18218785(+)
chr20:18218760-18219360(+)
chr20:18219530-18220130(+)
chr20:18223590-18224190(+)
chr20:18225536-18226136(+)
chr20:18226310-18226910(+)
chr20:18226830-18227430(+)
chr20:18229270-18229870(+)
chr20:18229748-18230348(+)
chr20:18230237-18230837(+)
chr20:18230741-18231341(+)
chr20:18231270-18231870(+)
chr20:18231750-18232350(+)
chr20:18232354-18232954(+)
chr20:18232794-18233394(+)
chr20:18233217-18233817(+)
chr20:18233673-18234273(+)
chr20:18234271-18234871(+)
chr20:18235165-18235765(+)
chr20:18236033-18236633(+)
chr20:18236510-18237110(+)
chr20:18237061-18237661(+)
chr20:18237980-18238580(+)
chr20:18238664-18239264(+)
chr20:18239225-18239825(+)
chr20:18240293-18240893(+)
chr20:18241070-18241670(+)
chr20:18241790-18242390(+)
chr20:18242240-18242840(+)
chr20:18242750-18243350(+)
chr20:18243832-18244432(+)
chr20:18244257-18244857(+)
chr20:18245390-18245990(+)
chr20:18246132-18246732(+)
chr20:18246754-18247354(+)
chr20:18247440-18248040(+)
chr20:18247928-18248528(+)
chr20:18248356-18248956(+)
chr20:18249012-18249612(+)
chr20:18249590-18250190(+)
chr20:18250130-18250730(+)
chr20:18250637-18251237(+)
chr20:18251751-18252351(+)
chr20:18252479-18253079(+)
chr20:18252998-18253598(+)
chr20:18254092-18254692(+)
chr20:18255050-18255650(+)
chr20:18256155-18256755(+)
chr20:18256730-18257330(+)
chr20:18257273-18257873(+)
chr20:18258090-18258690(+)
chr20:18258641-18259241(+)
chr20:18259814-18260414(+)
chr20:18260670-18261270(+)
chr20:18261170-18261770(+)
chr20:18262470-18263070(+)
chr20:18263714-18264314(+)
chr20:18264758-18265358(+)
chr20:18265640-18266240(+)
chr20:18266330-18266930(+)
chr20:18267090-18267690(+)
chr20:18267731-18268331(+)
chr20:18268172-18268772(+)
chr20:18268676-18269276(+)
chr20:18269367-18269967(+)
chr20:18269852-18270452(+)
chr20:18270384-18270984(+)
chr20:18271330-18271930(+)
chr20:18271850-18272450(+)
chr20:18272670-18273270(+)
chr20:18273670-18274270(+)
chr20:18275834-18276434(+)
chr20:18277157-18277757(+)
chr20:18278650-18279250(+)
chr20:18281650-18282250(+)
chr20:18282225-18282825(+)
chr20:18285135-18285735(+)
chr20:18285950-18286550(+)
chr20:18286677-18287277(+)
chr20:18287836-18288436(+)
chr20:18289230-18289830(+)
chr20:18289985-18290585(+)
chr20:18290570-18291170(+)
chr20:18291235-18291835(+)
chr20:18292670-18293270(+)
chr20:18293985-18294585(+)
chr20:18294947-18295547(+)
chr20:18295360-18295960(+)
chr20:18296090-18296690(+)
chr20:18296834-18297434(+)
chr20:18298390-18298990(+)
chr20:18298841-18299441(+)
chr20:18300219-18300819(+)
chr20:18301449-18302049(+)
chr20:18301912-18302512(+)
chr20:18302334-18302934(+)
chr20:18302825-18303425(+)
chr20:18304402-18305002(+)
chr20:18305175-18305775(+)
chr20:18308097-18308697(+)
chr20:18309656-18310256(+)
chr20:18310385-18310985(+)
chr20:18312223-18312823(+)
chr20:18314180-18314780(+)
chr20:18320240-18320840(+)
chr20:18323574-18324174(+)
chr20:18327780-18328380(+)
chr20:18328611-18329211(+)
chr20:18329690-18330290(+)
chr20:18330230-18330830(+)
chr20:18331510-18332110(+)
chr20:18331918-18332518(+)
chr20:18333667-18334267(+)
chr20:18334710-18335310(+)
chr20:18337770-18338370(+)
chr20:18339550-18340150(+)
chr20:18340093-18340693(+)
chr20:18340583-18341183(+)
chr20:18341167-18341767(+)
chr20:18342226-18342826(+)
chr20:18342730-18343330(+)
chr20:18343380-18343980(+)
chr20:18344245-18344845(+)
chr20:18344692-18345292(+)
chr20:18345130-18345730(+)
chr20:18345550-18346150(+)
chr20:18346306-18346906(+)
chr20:18346710-18347310(+)
chr20:18347390-18347990(+)
chr20:18347820-18348420(+)
chr20:18352340-18352940(+)
chr20:18353132-18353732(+)
chr20:18353930-18354530(+)
chr20:18354663-18355263(+)
chr20:18355826-18356426(+)
chr20:18356594-18357194(+)
chr20:18357128-18357728(+)
chr20:18357770-18358370(+)
chr20:18358683-18359283(+)
chr20:18361653-18362253(+)
chr20:18362705-18363305(+)
chr20:18364070-18364670(+)
chr20:18364931-18365531(+)
chr20:18365650-18366250(+)
chr20:18366189-18366789(+)
chr20:18366659-18367259(+)
chr20:18367218-18367818(+)
chr20:18368095-18368695(+)
chr20:18368697-18369297(+)
chr20:18369369-18369969(+)
chr20:18370190-18370790(+)
chr20:18370775-18371375(+)
chr20:18372246-18372846(+)
chr20:18372770-18373370(+)
chr20:18374701-18375301(+)
chr20:18375942-18376542(+)
chr20:18376670-18377270(+)
chr20:18377508-18378108(+)
chr20:18378295-18378895(+)
chr20:18378723-18379323(+)
chr20:18379690-18380290(+)
chr20:18380984-18381584(+)
chr20:18382370-18382970(+)
chr20:18383798-18384398(+)
chr20:18384760-18385360(+)
chr20:18386438-18387038(+)
chr20:18387009-18387609(+)
chr20:18387723-18388323(+)
chr20:18388140-18388740(+)
chr20:18391140-18391740(+)
chr20:18392268-18392868(+)
chr20:18392984-18393584(+)
chr20:18393742-18394342(+)
chr20:18394624-18395224(+)
chr20:18395245-18395845(+)
chr20:18396959-18397559(+)
chr20:18397877-18398477(+)
chr20:18398564-18399164(+)
chr20:18399930-18400530(+)
chr20:18400683-18401283(+)
chr20:18401270-18401870(+)
chr20:18406260-18406860(+)
chr20:18407232-18407832(+)
chr20:18409277-18409877(+)
chr20:18410229-18410829(+)
chr20:18410688-18411288(+)
chr20:18411775-18412375(+)
chr20:18414029-18414629(+)
chr20:18414770-18415370(+)
chr20:18415430-18416030(+)
chr20:18416728-18417328(+)
chr20:18417366-18417966(+)
chr20:18419250-18419850(+)
chr20:18419853-18420453(+)
chr20:18420390-18420990(+)
chr20:18420980-18421580(+)
chr20:18421570-18422170(+)
chr20:18422120-18422720(+)
chr20:18423577-18424177(+)
chr20:18424404-18425004(+)
chr20:18426170-18426770(+)
chr20:18429310-18429910(+)
chr20:18431771-18432371(+)
chr20:18432710-18433310(+)
chr20:18433376-18433976(+)
chr20:18433810-18434410(+)
chr20:18434590-18435190(+)
chr20:18435070-18435670(+)
chr20:18436150-18436750(+)
chr20:18438270-18438870(+)
chr20:18439170-18439770(+)
chr20:18439780-18440380(+)
chr20:18443720-18444320(+)
chr20:18444650-18445250(+)
chr20:18445190-18445790(+)
chr20:18446167-18446767(+)
chr20:18446830-18447430(+)
chr20:18447439-18448039(+)
chr20:18448158-18448758(+)
chr20:18448680-18449280(+)
chr20:18450310-18450910(+)
chr20:18450870-18451470(+)
chr20:18451650-18452250(+)
chr20:18452670-18453270(+)
chr20:18453990-18454590(+)
chr20:18456010-18456610(+)
chr20:18457770-18458370(+)
chr20:18458365-18458965(+)
chr20:18460004-18460604(+)
chr20:18460430-18461030(+)
chr20:18462150-18462750(+)
chr20:18462970-18463570(+)
chr20:18463733-18464333(+)
chr20:18466290-18466890(+)
chr20:18466694-18467294(+)
chr20:18470910-18471510(+)
chr20:18473353-18473953(+)
chr20:18474369-18474969(+)
chr20:18475170-18475770(+)
chr20:18476225-18476825(+)
chr20:18476653-18477253(+)
chr20:18477554-18478154(+)
chr20:18478198-18478798(+)
chr20:18480440-18481040(+)
chr20:18481210-18481810(+)
chr20:18483465-18484065(+)
chr20:18485000-18485600(+)
chr20:18485670-18486270(+)
chr20:18486436-18487036(+)
chr20:18487334-18487934(+)
chr20:18488025-18488625(+)
chr20:18488766-18489366(+)
chr20:18489410-18490010(+)
chr20:18491240-18491840(+)
chr20:18492089-18492689(+)
chr20:18494653-18495253(+)
chr20:18495490-18496090(+)
chr20:18496432-18497032(+)
chr20:18498730-18499330(+)
chr20:18500270-18500870(+)
chr20:18502592-18503192(+)
chr20:18505169-18505769(+)
chr20:18507295-18507895(+)
chr20:18507889-18508489(+)
chr20:18508394-18508994(+)
chr20:18508930-18509530(+)
chr20:18509339-18509939(+)
chr20:18510112-18510712(+)
chr20:18511510-18512110(+)
chr20:18513415-18514015(+)
chr20:18514017-18514617(+)
chr20:18514814-18515414(+)
chr20:18515990-18516590(+)
chr20:18518210-18518810(+)
chr20:18520590-18521190(+)
chr20:18521379-18521979(+)
chr20:18521827-18522427(+)
chr20:18522327-18522927(+)
chr20:18523030-18523630(+)
chr20:18523704-18524304(+)
chr20:18524429-18525029(+)
chr20:18524909-18525509(+)
chr20:18525430-18526030(+)
chr20:18526083-18526683(+)
chr20:18527450-18528050(+)
chr20:18531350-18531950(+)
chr20:18532695-18533295(+)
chr20:18534136-18534736(+)
chr20:18538655-18539255(+)
chr20:18540790-18541390(+)
chr20:18542570-18543170(+)
chr20:18545160-18545760(+)
chr20:18547199-18547799(+)
chr20:18547721-18548321(+)
chr20:18548157-18548757(+)
chr20:18548630-18549230(+)
chr20:18549230-18549830(+)
chr20:18551630-18552230(+)
chr20:18552137-18552737(+)
chr20:18554036-18554636(+)
chr20:18554938-18555538(+)
chr20:18555830-18556430(+)
chr20:18556350-18556950(+)
chr20:18558510-18559110(+)
chr20:18559044-18559644(+)
chr20:18562468-18563068(+)
chr20:18564733-18565333(+)
chr20:18565171-18565771(+)
chr20:18565690-18566290(+)
chr20:18567594-18568194(+)
chr20:18568275-18568875(+)
chr20:18568820-18569420(+)
chr20:18569971-18570571(+)
chr20:18570654-18571254(+)
chr20:18571490-18572090(+)
chr20:18572284-18572884(+)
chr20:18572790-18573390(+)
chr20:18574073-18574673(+)
chr20:18574780-18575380(+)
chr20:18575230-18575830(+)
chr20:18576691-18577291(+)
chr20:18577860-18578460(+)
chr20:18579380-18579980(+)
chr20:18580010-18580610(+)
chr20:18581505-18582105(+)
chr20:18590265-18590865(+)
chr20:18591973-18592573(+)
chr20:18593512-18594112(+)
chr20:18594102-18594702(+)
chr20:18594844-18595444(+)
chr20:18595832-18596432(+)
chr20:18596273-18596873(+)
chr20:18601708-18602308(+)
chr20:18602849-18603449(+)
chr20:18604216-18604816(+)
chr20:18605110-18605710(+)
chr20:18605590-18606190(+)
chr20:18606170-18606770(+)
chr20:18606661-18607261(+)
chr20:18607205-18607805(+)
chr20:18607610-18608210(+)
chr20:18608130-18608730(+)
chr20:18608898-18609498(+)
chr20:18609760-18610360(+)
chr20:18610185-18610785(+)
chr20:18610930-18611530(+)
chr20:18611544-18612144(+)
chr20:18612000-18612600(+)
chr20:18612751-18613351(+)
chr20:18613809-18614409(+)
chr20:18614467-18615067(+)
chr20:18615045-18615645(+)
chr20:18616158-18616758(+)
chr20:18616838-18617438(+)
chr20:18617250-18617850(+)
chr20:18617720-18618320(+)
chr20:18619315-18619915(+)
chr20:18620172-18620772(+)
chr20:18621506-18622106(+)
chr20:18622880-18623480(+)
chr20:18625170-18625770(+)
chr20:18625837-18626437(+)
chr20:18626420-18627020(+)
chr20:18627360-18627960(+)
chr20:18627960-18628560(+)
chr20:18628503-18629103(+)
chr20:18629552-18630152(+)
chr20:18630190-18630790(+)
chr20:18631264-18631864(+)
chr20:18631740-18632340(+)
chr20:18632310-18632910(+)
chr20:18633390-18633990(+)
chr20:18633815-18634415(+)
chr20:18634265-18634865(+)
chr20:18634952-18635552(+)
chr20:18636802-18637402(+)
chr20:18638148-18638748(+)
chr20:18638595-18639195(+)
chr20:18639027-18639627(+)
chr20:18640628-18641228(+)
chr20:18641382-18641982(+)
chr20:18642250-18642850(+)
chr20:18642800-18643400(+)
chr20:18643335-18643935(+)
chr20:18644472-18645072(+)
chr20:18645060-18645660(+)
chr20:18645845-18646445(+)
chr20:18646700-18647300(+)
chr20:18647535-18648135(+)
chr20:18648335-18648935(+)
chr20:18648930-18649530(+)
chr20:18649665-18650265(+)
chr20:18650160-18650760(+)
chr20:18650904-18651504(+)
chr20:18651310-18651910(+)
chr20:18651880-18652480(+)
chr20:18652610-18653210(+)
chr20:18653381-18653981(+)
chr20:18653915-18654515(+)
chr20:18654510-18655110(+)
chr20:18655055-18655655(+)
chr20:18655568-18656168(+)
chr20:18656137-18656737(+)
chr20:18656759-18657359(+)
chr20:18657172-18657772(+)
chr20:18657645-18658245(+)
chr20:18658230-18658830(+)
chr20:18658730-18659330(+)
chr20:18659154-18659754(+)
chr20:18659575-18660175(+)
chr20:18660250-18660850(+)
chr20:18661092-18661692(+)
chr20:18661894-18662494(+)
chr20:18662410-18663010(+)
chr20:18662860-18663460(+)
chr20:18663570-18664170(+)
chr20:18664329-18664929(+)
chr20:18664840-18665440(+)
chr20:18665538-18666138(+)
chr20:18666180-18666780(+)
chr20:18666720-18667320(+)
chr20:18667276-18667876(+)
chr20:18668110-18668710(+)
chr20:18668681-18669281(+)
chr20:18669292-18669892(+)
chr20:18670080-18670680(+)
chr20:18671880-18672480(+)
chr20:18672345-18672945(+)
chr20:18672980-18673580(+)
chr20:18673490-18674090(+)
chr20:18673990-18674590(+)
chr20:18674692-18675292(+)
chr20:18675530-18676130(+)
chr20:18676440-18677040(+)
chr20:18677540-18678140(+)
chr20:18679123-18679723(+)
chr20:18679555-18680155(+)
chr20:18680579-18681179(+)
chr20:18682558-18683158(+)
chr20:18683279-18683879(+)
chr20:18683748-18684348(+)
chr20:18685185-18685785(+)
chr20:18686036-18686636(+)
chr20:18686455-18687055(+)
chr20:18687164-18687764(+)
chr20:18687690-18688290(+)
chr20:18688294-18688894(+)
chr20:18691130-18691730(+)
chr20:18691530-18692130(+)
chr20:18692023-18692623(+)
chr20:18692672-18693272(+)
chr20:18693442-18694042(+)
chr20:18694250-18694850(+)
chr20:18695110-18695710(+)
chr20:18696094-18696694(+)
chr20:18696995-18697595(+)
chr20:18697523-18698123(+)
chr20:18698582-18699182(+)
chr20:18699215-18699815(+)
chr20:18699952-18700552(+)
chr20:18701070-18701670(+)
chr20:18701561-18702161(+)
chr20:18702137-18702737(+)
chr20:18702878-18703478(+)
chr20:18705481-18706081(+)
chr20:18706020-18706620(+)
chr20:18706476-18707076(+)
chr20:18707608-18708208(+)
chr20:18708125-18708725(+)
chr20:18708994-18709594(+)
chr20:18710025-18710625(+)
chr20:18710684-18711284(+)
chr20:18712667-18713267(+)
chr20:18713190-18713790(+)
chr20:18714190-18714790(+)
chr20:18715189-18715789(+)
chr20:18716030-18716630(+)
chr20:18717928-18718528(+)
chr20:18718610-18719210(+)
chr20:18719479-18720079(+)
chr20:18720271-18720871(+)
chr20:18720882-18721482(+)
chr20:18721696-18722296(+)
chr20:18722820-18723420(+)
chr20:18723459-18724059(+)
chr20:18724212-18724812(+)
chr20:18724632-18725232(+)
chr20:18725616-18726216(+)
chr20:18726084-18726684(+)
chr20:18726810-18727410(+)
chr20:18727313-18727913(+)
chr20:18727750-18728350(+)
chr20:18728494-18729094(+)
chr20:18729097-18729697(+)
chr20:18729509-18730109(+)
chr20:18729938-18730538(+)
chr20:18730419-18731019(+)
chr20:18730872-18731472(+)
chr20:18731359-18731959(+)
chr20:18732790-18733390(+)
chr20:18734627-18735227(+)
chr20:18735081-18735681(+)
chr20:18741365-18741965(+)
chr20:18742654-18743254(+)
chr20:18746315-18746915(+)
chr20:18747626-18748226(+)
chr20:18748175-18748775(+)
chr20:18748620-18749220(+)
chr20:18749380-18749980(+)
chr20:18754095-18754695(+)
chr20:18754732-18755332(+)
chr20:18756013-18756613(+)
chr20:18757560-18758160(+)
chr20:18758206-18758806(+)
chr20:18759398-18759998(+)
chr20:18761182-18761782(+)
chr20:18761890-18762490(+)
chr20:18763113-18763713(+)
chr20:18763980-18764580(+)
chr20:18764420-18765020(+)
chr20:18764878-18765478(+)
chr20:18766098-18766698(+)
chr20:18767138-18767738(+)
chr20:18768572-18769172(+)
chr20:18769050-18769650(+)
chr20:18769470-18770070(+)
chr20:18770470-18771070(+)
chr20:18771207-18771807(+)
chr20:18771823-18772423(+)
chr20:18772480-18773080(+)
chr20:18773230-18773830(+)
chr20:18774397-18774997(+)
chr20:18774868-18775468(+)
chr20:18775742-18776342(+)
chr20:18776868-18777468(+)
chr20:18778371-18778971(+)
chr20:18779188-18779788(+)
chr20:18779860-18780460(+)
chr20:18780650-18781250(+)
chr20:18781590-18782190(+)
chr20:18782524-18783124(+)
chr20:18783350-18783950(+)
chr20:18784890-18785490(+)
chr20:18785535-18786135(+)
chr20:18785982-18786582(+)
chr20:18786460-18787060(+)
chr20:18787080-18787680(+)
chr20:18787810-18788410(+)
chr20:18788590-18789190(+)
chr20:18789093-18789693(+)
chr20:18789985-18790585(+)
chr20:18790645-18791245(+)
chr20:18791676-18792276(+)
chr20:18792565-18793165(+)
chr20:18793410-18794010(+)
chr20:18794030-18794630(+)
chr20:18794490-18795090(+)
chr20:18795408-18796008(+)
chr20:18796630-18797230(+)
chr20:18797510-18798110(+)
chr20:18798010-18798610(+)
chr20:18798611-18799211(+)
chr20:18799330-18799930(+)
chr20:18800310-18800910(+)
chr20:18801262-18801862(+)
chr20:18801925-18802525(+)
chr20:18802749-18803349(+)
chr20:18803340-18803940(+)
chr20:18803860-18804460(+)
chr20:18804709-18805309(+)
chr20:18805360-18805960(+)
chr20:18805832-18806432(+)
chr20:18806278-18806878(+)
chr20:18806806-18807406(+)
chr20:18808084-18808684(+)
chr20:18809108-18809708(+)
chr20:18809590-18810190(+)
chr20:18810220-18810820(+)
chr20:18811078-18811678(+)
chr20:18811493-18812093(+)
chr20:18812367-18812967(+)
chr20:18813135-18813735(+)
chr20:18813832-18814432(+)
chr20:18814382-18814982(+)
chr20:18815190-18815790(+)
chr20:18815896-18816496(+)
chr20:18816402-18817002(+)
chr20:18816850-18817450(+)
chr20:18817586-18818186(+)
chr20:18818283-18818883(+)
chr20:18819413-18820013(+)
chr20:18820119-18820719(+)
chr20:18820527-18821127(+)
chr20:18821546-18822146(+)
chr20:18822746-18823346(+)
chr20:18823395-18823995(+)
chr20:18823818-18824418(+)
chr20:18824421-18825021(+)
chr20:18824990-18825590(+)
chr20:18825820-18826420(+)
chr20:18826420-18827020(+)
chr20:18827090-18827690(+)
chr20:18827817-18828417(+)
chr20:18828570-18829170(+)
chr20:18829290-18829890(+)
chr20:18829726-18830326(+)
chr20:18830400-18831000(+)
chr20:18831039-18831639(+)
chr20:18831540-18832140(+)
chr20:18832127-18832727(+)
chr20:18832905-18833505(+)
chr20:18833753-18834353(+)
chr20:18834576-18835176(+)
chr20:18835350-18835950(+)
chr20:18836520-18837120(+)
chr20:18837423-18838023(+)
chr20:18838132-18838732(+)
chr20:18838659-18839259(+)
chr20:18839312-18839912(+)
chr20:18839910-18840510(+)
chr20:18840850-18841450(+)
chr20:18846920-18847520(+)
chr20:18847396-18847996(+)
chr20:18847830-18848430(+)
chr20:18849270-18849870(+)
chr20:18853838-18854438(+)
chr20:18854540-18855140(+)
chr20:18856355-18856955(+)
chr20:18856990-18857590(+)
chr20:18858870-18859470(+)
chr20:18859320-18859920(+)
chr20:18859746-18860346(+)
chr20:18860290-18860890(+)
chr20:18865350-18865950(+)
chr20:18867303-18867903(+)
chr20:18867750-18868350(+)
chr20:18868310-18868910(+)
chr20:18869110-18869710(+)
chr20:18869520-18870120(+)
chr20:18875666-18876266(+)
chr20:18876490-18877090(+)
chr20:18877404-18878004(+)
chr20:18878083-18878683(+)
chr20:18880364-18880964(+)
chr20:18881075-18881675(+)
chr20:18881730-18882330(+)
chr20:18882758-18883358(+)
chr20:18883364-18883964(+)
chr20:18884717-18885317(+)
chr20:18885194-18885794(+)
chr20:18885820-18886420(+)
chr20:18886470-18887070(+)
chr20:18887950-18888550(+)
chr20:18888630-18889230(+)
chr20:18889323-18889923(+)
chr20:18889784-18890384(+)
chr20:18890890-18891490(+)
chr20:18891629-18892229(+)
chr20:18892090-18892690(+)
chr20:18892594-18893194(+)
chr20:18893650-18894250(+)
chr20:18894215-18894815(+)
chr20:18894890-18895490(+)
chr20:18895406-18896006(+)
chr20:18896020-18896620(+)
chr20:18896670-18897270(+)
chr20:18897742-18898342(+)
chr20:18898700-18899300(+)
chr20:18899190-18899790(+)
chr20:18899830-18900430(+)
chr20:18900235-18900835(+)
chr20:18901000-18901600(+)
chr20:18901484-18902084(+)
chr20:18901941-18902541(+)
chr20:18902801-18903401(+)
chr20:18903324-18903924(+)
chr20:18903915-18904515(+)
chr20:18904810-18905410(+)
chr20:18905235-18905835(+)
chr20:18906192-18906792(+)
chr20:18906850-18907450(+)
chr20:18907468-18908068(+)
chr20:18908380-18908980(+)
chr20:18909170-18909770(+)
chr20:18910350-18910950(+)
chr20:18911120-18911720(+)
chr20:18912840-18913440(+)
chr20:18916570-18917170(+)
chr20:18918790-18919390(+)
chr20:18921450-18922050(+)
chr20:18921868-18922468(+)
chr20:18922615-18923215(+)
chr20:18923370-18923970(+)
chr20:18924055-18924655(+)
chr20:18924588-18925188(+)
chr20:18925490-18926090(+)
chr20:18926185-18926785(+)
chr20:18926700-18927300(+)
chr20:18927108-18927708(+)
chr20:18927648-18928248(+)
chr20:18928390-18928990(+)
chr20:18928830-18929430(+)
chr20:18929300-18929900(+)
chr20:18929810-18930410(+)
chr20:18935170-18935770(+)
chr20:18935610-18936210(+)
chr20:18936090-18936690(+)
chr20:18936750-18937350(+)
chr20:18937758-18938358(+)
chr20:18939000-18939600(+)
chr20:18939610-18940210(+)
chr20:18940436-18941036(+)
chr20:18940942-18941542(+)
chr20:18941450-18942050(+)
chr20:18941975-18942575(+)
chr20:18943193-18943793(+)
chr20:18943980-18944580(+)
chr20:18944760-18945360(+)
chr20:18945300-18945900(+)
chr20:18946130-18946730(+)
chr20:18946725-18947325(+)
chr20:18947740-18948340(+)
chr20:18948520-18949120(+)
chr20:18949480-18950080(+)
chr20:18950290-18950890(+)
chr20:18951088-18951688(+)
chr20:18951642-18952242(+)
chr20:18952151-18952751(+)
chr20:18952678-18953278(+)
chr20:18953169-18953769(+)
chr20:18954064-18954664(+)
chr20:18954610-18955210(+)
chr20:18955175-18955775(+)
chr20:18956420-18957020(+)
chr20:18958490-18959090(+)
chr20:18959070-18959670(+)
chr20:18959500-18960100(+)
chr20:18960069-18960669(+)
chr20:18960720-18961320(+)
chr20:18961451-18962051(+)
chr20:18962052-18962652(+)
chr20:18962546-18963146(+)
chr20:18963291-18963891(+)
chr20:18964324-18964924(+)
chr20:18964774-18965374(+)
chr20:18965256-18965856(+)
chr20:18965954-18966554(+)
chr20:18966405-18967005(+)
chr20:18966877-18967477(+)
chr20:18967497-18968097(+)
chr20:18968329-18968929(+)
chr20:18968941-18969541(+)
chr20:18969449-18970049(+)
chr20:18970310-18970910(+)
chr20:18971470-18972070(+)
chr20:18971917-18972517(+)
chr20:18972550-18973150(+)
chr20:18972971-18973571(+)
chr20:18973410-18974010(+)
chr20:18973850-18974450(+)
chr20:18974270-18974870(+)
chr20:18974945-18975545(+)
chr20:18976105-18976705(+)
chr20:18976940-18977540(+)
chr20:18977771-18978371(+)
chr20:18978310-18978910(+)
chr20:18979060-18979660(+)
chr20:18979685-18980285(+)
chr20:18980271-18980871(+)
chr20:18980756-18981356(+)
chr20:18981794-18982394(+)
chr20:18982502-18983102(+)
chr20:18983130-18983730(+)
chr20:18983909-18984509(+)
chr20:18984413-18985013(+)
chr20:18985268-18985868(+)
chr20:18985920-18986520(+)
chr20:18986330-18986930(+)
chr20:18986810-18987410(+)
chr20:18987550-18988150(+)
chr20:18988449-18989049(+)
chr20:18989036-18989636(+)
chr20:18989711-18990311(+)
chr20:18990130-18990730(+)
chr20:18990576-18991176(+)
chr20:18991232-18991832(+)
chr20:18991835-18992435(+)
chr20:18992750-18993350(+)
chr20:18993170-18993770(+)
chr20:18993866-18994466(+)
chr20:18994515-18995115(+)
chr20:18995116-18995716(+)
chr20:18995882-18996482(+)
chr20:18996300-18996900(+)
chr20:18996878-18997478(+)
chr20:18997390-18997990(+)
chr20:18997858-18998458(+)
chr20:18998350-18998950(+)
chr20:18998858-18999458(+)
chr20:18999413-19000013(+)
chr20:19000142-19000742(+)
chr20:19000546-19001146(+)
chr20:19001027-19001627(+)
chr20:19001666-19002266(+)
chr20:19002388-19002988(+)
chr20:19003140-19003740(+)
chr20:19003557-19004157(+)
chr20:19004153-19004753(+)
chr20:19005182-19005782(+)
chr20:19005936-19006536(+)
chr20:19006698-19007298(+)
chr20:19007100-19007700(+)
chr20:19007690-19008290(+)
chr20:19008468-19009068(+)
chr20:19008940-19009540(+)
chr20:19009770-19010370(+)
chr20:19011330-19011930(+)
chr20:19011780-19012380(+)
chr20:19012210-19012810(+)
chr20:19013050-19013650(+)
chr20:19013530-19014130(+)
chr20:19014270-19014870(+)
chr20:19017630-19018230(+)
chr20:19019260-19019860(+)
chr20:19019900-19020500(+)
chr20:19020640-19021240(+)
chr20:19021268-19021868(+)
chr20:19021970-19022570(+)
chr20:19022560-19023160(+)
chr20:19023430-19024030(+)
chr20:19024510-19025110(+)
chr20:19025070-19025670(+)
chr20:19025912-19026512(+)
chr20:19026899-19027499(+)
chr20:19027667-19028267(+)
chr20:19028169-19028769(+)
chr20:19029534-19030134(+)
chr20:19030001-19030601(+)
chr20:19030565-19031165(+)
chr20:19031443-19032043(+)
chr20:19031945-19032545(+)
chr20:19032550-19033150(+)
chr20:19033103-19033703(+)
chr20:19033591-19034191(+)
chr20:19035010-19035610(+)
chr20:19036690-19037290(+)
chr20:19037450-19038050(+)
chr20:19044150-19044750(+)
chr20:19044610-19045210(+)
chr20:19045360-19045960(+)
chr20:19047330-19047930(+)
chr20:19048530-19049130(+)
chr20:19049930-19050530(+)
chr20:19050601-19051201(+)
chr20:19051362-19051962(+)
chr20:19051853-19052453(+)
chr20:19052502-19053102(+)
chr20:19053070-19053670(+)
chr20:19054152-19054752(+)
chr20:19054892-19055492(+)
chr20:19055638-19056238(+)
chr20:19056220-19056820(+)
chr20:19056750-19057350(+)
chr20:19057987-19058587(+)
chr20:19058810-19059410(+)
chr20:19059610-19060210(+)
chr20:19060076-19060676(+)
chr20:19060730-19061330(+)
chr20:19062099-19062699(+)
chr20:19063058-19063658(+)
chr20:19063624-19064224(+)
chr20:19064150-19064750(+)
chr20:19064630-19065230(+)
chr20:19065030-19065630(+)
chr20:19065790-19066390(+)
chr20:19070200-19070800(+)
chr20:19070756-19071356(+)
chr20:19071157-19071757(+)
chr20:19072990-19073590(+)
chr20:19073470-19074070(+)
chr20:19074228-19074828(+)
chr20:19074810-19075410(+)
chr20:19075712-19076312(+)
chr20:19076342-19076942(+)
chr20:19077363-19077963(+)
chr20:19077910-19078510(+)
chr20:19078689-19079289(+)
chr20:19079549-19080149(+)
chr20:19080186-19080786(+)
chr20:19080676-19081276(+)
chr20:19081324-19081924(+)
chr20:19082443-19083043(+)
chr20:19086058-19086658(+)
chr20:19086690-19087290(+)
chr20:19090410-19091010(+)
chr20:19090930-19091530(+)
chr20:19091390-19091990(+)
chr20:19091864-19092464(+)
chr20:19092909-19093509(+)
chr20:19093402-19094002(+)
chr20:19093965-19094565(+)
chr20:19094952-19095552(+)
chr20:19095650-19096250(+)
chr20:19096318-19096918(+)
chr20:19097040-19097640(+)
chr20:19098240-19098840(+)
chr20:19099610-19100210(+)
chr20:19100250-19100850(+)
chr20:19100992-19101592(+)
chr20:19101510-19102110(+)
chr20:19101999-19102599(+)
chr20:19103007-19103607(+)
chr20:19104310-19104910(+)
chr20:19104942-19105542(+)
chr20:19105477-19106077(+)
chr20:19106083-19106683(+)
chr20:19109215-19109815(+)
chr20:19109870-19110470(+)
chr20:19110713-19111313(+)
chr20:19111305-19111905(+)
chr20:19111935-19112535(+)
chr20:19113450-19114050(+)
chr20:19113980-19114580(+)
chr20:19114650-19115250(+)
chr20:19116510-19117110(+)
chr20:19117025-19117625(+)
chr20:19117650-19118250(+)
chr20:19118168-19118768(+)
chr20:19119509-19120109(+)
chr20:19120030-19120630(+)
chr20:19121238-19121838(+)
chr20:19122001-19122601(+)
chr20:19122517-19123117(+)
chr20:19123068-19123668(+)
chr20:19123630-19124230(+)
chr20:19124210-19124810(+)
chr20:19124652-19125252(+)
chr20:19125089-19125689(+)
chr20:19125770-19126370(+)
chr20:19127460-19128060(+)
chr20:19130170-19130770(+)
chr20:19134595-19135195(+)
chr20:19135490-19136090(+)
chr20:19136070-19136670(+)
chr20:19136860-19137460(+)
chr20:19137462-19138062(+)
chr20:19138592-19139192(+)
chr20:19140170-19140770(+)
chr20:19141900-19142500(+)
chr20:19143970-19144570(+)
chr20:19147710-19148310(+)
chr20:19150625-19151225(+)
chr20:19151520-19152120(+)
chr20:19153145-19153745(+)
chr20:19154394-19154994(+)
chr20:19155020-19155620(+)
chr20:19156030-19156630(+)
chr20:19157048-19157648(+)
chr20:19158356-19158956(+)
chr20:19159170-19159770(+)
chr20:19160700-19161300(+)
chr20:19162117-19162717(+)
chr20:19165620-19166220(+)
chr20:19173981-19174581(+)
chr20:19186455-19187055(+)
chr20:19187064-19187664(+)
chr20:19187620-19188220(+)
chr20:19188149-19188749(+)
chr20:19188640-19189240(+)
chr20:19189613-19190213(+)
chr20:19190040-19190640(+)
chr20:19190606-19191206(+)
chr20:19191048-19191648(+)
chr20:19191696-19192296(+)
chr20:19192381-19192981(+)
chr20:19193204-19193804(+)
chr20:19193834-19194434(+)
chr20:19194636-19195236(+)
chr20:19198905-19199505(+)
chr20:19199631-19200231(+)
chr20:19200290-19200890(+)
chr20:19201410-19202010(+)
chr20:19202050-19202650(+)
chr20:19202674-19203274(+)
chr20:19203410-19204010(+)
chr20:19204204-19204804(+)
chr20:19205630-19206230(+)
chr20:19207010-19207610(+)
chr20:19207760-19208360(+)
chr20:19210633-19211233(+)
chr20:19211861-19212461(+)
chr20:19212341-19212941(+)
chr20:19213505-19214105(+)
chr20:19213936-19214536(+)
chr20:19214814-19215414(+)
chr20:19215395-19215995(+)
chr20:19215853-19216453(+)
chr20:19216510-19217110(+)
chr20:19217150-19217750(+)
chr20:19217818-19218418(+)
chr20:19218575-19219175(+)
chr20:19219425-19220025(+)
chr20:19220025-19220625(+)
chr20:19220565-19221165(+)
chr20:19221281-19221881(+)
chr20:19222083-19222683(+)
chr20:19222740-19223340(+)
chr20:19223670-19224270(+)
chr20:19224145-19224745(+)
chr20:19224630-19225230(+)
chr20:19225110-19225710(+)
chr20:19225570-19226170(+)
chr20:19227590-19228190(+)
chr20:19229230-19229830(+)
chr20:19229952-19230552(+)
chr20:19230502-19231102(+)
chr20:19230913-19231513(+)
chr20:19231570-19232170(+)
chr20:19232080-19232680(+)
chr20:19232576-19233176(+)
chr20:19233131-19233731(+)
chr20:19233825-19234425(+)
chr20:19234410-19235010(+)
chr20:19234968-19235568(+)
chr20:19235523-19236123(+)
chr20:19236050-19236650(+)
chr20:19236640-19237240(+)
chr20:19237540-19238140(+)
chr20:19237990-19238590(+)
chr20:19238410-19239010(+)
chr20:19239219-19239819(+)
chr20:19239702-19240302(+)
chr20:19240667-19241267(+)
chr20:19241220-19241820(+)
chr20:19241990-19242590(+)
chr20:19242920-19243520(+)
chr20:19243541-19244141(+)
chr20:19244119-19244719(+)
chr20:19244970-19245570(+)
chr20:19246186-19246786(+)
chr20:19246704-19247304(+)
chr20:19248270-19248870(+)
chr20:19248970-19249570(+)
chr20:19249780-19250380(+)
chr20:19250497-19251097(+)
chr20:19251430-19252030(+)
chr20:19251830-19252430(+)
chr20:19252665-19253265(+)
chr20:19253410-19254010(+)
chr20:19253823-19254423(+)
chr20:19254545-19255145(+)
chr20:19255157-19255757(+)
chr20:19255627-19256227(+)
chr20:19256174-19256774(+)
chr20:19256725-19257325(+)
chr20:19257190-19257790(+)
chr20:19257642-19258242(+)
chr20:19258064-19258664(+)
chr20:19258990-19259590(+)
chr20:19259485-19260085(+)
chr20:19260180-19260780(+)
chr20:19260770-19261370(+)
chr20:19262290-19262890(+)
chr20:19262910-19263510(+)
chr20:19263395-19263995(+)
chr20:19264105-19264705(+)
chr20:19264931-19265531(+)
chr20:19265426-19266026(+)
chr20:19266006-19266606(+)
chr20:19266499-19267099(+)
chr20:19266950-19267550(+)
chr20:19267604-19268204(+)
chr20:19268170-19268770(+)
chr20:19268614-19269214(+)
chr20:19269112-19269712(+)
chr20:19270010-19270610(+)
chr20:19270431-19271031(+)
chr20:19271998-19272598(+)
chr20:19272510-19273110(+)
chr20:19272957-19273557(+)
chr20:19273830-19274430(+)
chr20:19274340-19274940(+)
chr20:19274780-19275380(+)
chr20:19277750-19278350(+)
chr20:19278450-19279050(+)
chr20:19279148-19279748(+)
chr20:19279650-19280250(+)
chr20:19280063-19280663(+)
chr20:19280800-19281400(+)
chr20:19281297-19281897(+)
chr20:19281740-19282340(+)
chr20:19282329-19282929(+)
chr20:19283450-19284050(+)
chr20:19284043-19284643(+)
chr20:19284868-19285468(+)
chr20:19285464-19286064(+)
chr20:19287000-19287600(+)
chr20:19287525-19288125(+)
chr20:19288010-19288610(+)
chr20:19288719-19289319(+)
chr20:19289174-19289774(+)
chr20:19290310-19290910(+)
chr20:19291052-19291652(+)
chr20:19291720-19292320(+)
chr20:19292590-19293190(+)
chr20:19293330-19293930(+)
chr20:19293978-19294578(+)
chr20:19294620-19295220(+)
chr20:19295181-19295781(+)
chr20:19296116-19296716(+)
chr20:19296810-19297410(+)
chr20:19297240-19297840(+)
chr20:19297770-19298370(+)
chr20:19298237-19298837(+)
chr20:19298700-19299300(+)
chr20:19299370-19299970(+)
chr20:19300384-19300984(+)
chr20:19300860-19301460(+)
chr20:19301732-19302332(+)
chr20:19302350-19302950(+)
chr20:19303130-19303730(+)
chr20:19303970-19304570(+)
chr20:19304469-19305069(+)
chr20:19304971-19305571(+)
chr20:19305832-19306432(+)
chr20:19306827-19307427(+)
chr20:19307912-19308512(+)
chr20:19308550-19309150(+)
chr20:19309245-19309845(+)
chr20:19309760-19310360(+)
chr20:19310561-19311161(+)
chr20:19311243-19311843(+)
chr20:19311720-19312320(+)
chr20:19312380-19312980(+)
chr20:19312984-19313584(+)
chr20:19313689-19314289(+)
chr20:19314091-19314691(+)
chr20:19314552-19315152(+)
chr20:19315091-19315691(+)
chr20:19315887-19316487(+)
chr20:19316507-19317107(+)
chr20:19317227-19317827(+)
chr20:19318345-19318945(+)
chr20:19318865-19319465(+)
chr20:19319502-19320102(+)
chr20:19321100-19321700(+)
chr20:19321502-19322102(+)
chr20:19321944-19322544(+)
chr20:19322652-19323252(+)
chr20:19327330-19327930(+)
chr20:19328540-19329140(+)
chr20:19329310-19329910(+)
chr20:19329810-19330410(+)
chr20:19330390-19330990(+)
chr20:19331530-19332130(+)
chr20:19331971-19332571(+)
chr20:19332650-19333250(+)
chr20:19333086-19333686(+)
chr20:19333978-19334578(+)
chr20:19334875-19335475(+)
chr20:19335513-19336113(+)
chr20:19336102-19336702(+)
chr20:19336670-19337270(+)
chr20:19340550-19341150(+)
chr20:19341640-19342240(+)
chr20:19342374-19342974(+)
chr20:19343582-19344182(+)
chr20:19344051-19344651(+)
chr20:19346337-19346937(+)
chr20:19347655-19348255(+)
chr20:19348096-19348696(+)
chr20:19348945-19349545(+)
chr20:19349450-19350050(+)
chr20:19350360-19350960(+)
chr20:19350768-19351368(+)
chr20:19352600-19353200(+)
chr20:19354670-19355270(+)
chr20:19355870-19356470(+)
chr20:19356448-19357048(+)
chr20:19357094-19357694(+)
chr20:19357830-19358430(+)
chr20:19358493-19359093(+)
chr20:19359011-19359611(+)
chr20:19359610-19360210(+)
chr20:19360750-19361350(+)
chr20:19361790-19362390(+)
chr20:19362461-19363061(+)
chr20:19362947-19363547(+)
chr20:19363372-19363972(+)
chr20:19363900-19364500(+)
chr20:19366240-19366840(+)
chr20:19368076-19368676(+)
chr20:19369810-19370410(+)
chr20:19370890-19371490(+)
chr20:19371410-19372010(+)
chr20:19372089-19372689(+)
chr20:19372815-19373415(+)
chr20:19373268-19373868(+)
chr20:19376443-19377043(+)
chr20:19377147-19377747(+)
chr20:19377734-19378334(+)
chr20:19378207-19378807(+)
chr20:19379870-19380470(+)
chr20:19381010-19381610(+)
chr20:19381592-19382192(+)
chr20:19382250-19382850(+)
chr20:19382975-19383575(+)
chr20:19384213-19384813(+)
chr20:19384810-19385410(+)
chr20:19385334-19385934(+)
chr20:19385888-19386488(+)
chr20:19386453-19387053(+)
chr20:19386936-19387536(+)
chr20:19387737-19388337(+)
chr20:19388316-19388916(+)
chr20:19389000-19389600(+)
chr20:19389515-19390115(+)
chr20:19390766-19391366(+)
chr20:19391835-19392435(+)
chr20:19392329-19392929(+)
chr20:19392930-19393530(+)
chr20:19393430-19394030(+)
chr20:19393890-19394490(+)
chr20:19394430-19395030(+)
chr20:19395590-19396190(+)
chr20:19396432-19397032(+)
chr20:19397269-19397869(+)
chr20:19398185-19398785(+)
chr20:19399240-19399840(+)
chr20:19399890-19400490(+)
chr20:19401990-19402590(+)
chr20:19402506-19403106(+)
chr20:19403146-19403746(+)
chr20:19403773-19404373(+)
chr20:19404296-19404896(+)
chr20:19404850-19405450(+)
chr20:19405330-19405930(+)
chr20:19406310-19406910(+)
chr20:19406936-19407536(+)
chr20:19407500-19408100(+)
chr20:19408059-19408659(+)
chr20:19408624-19409224(+)
chr20:19409690-19410290(+)
chr20:19410137-19410737(+)
chr20:19410833-19411433(+)
chr20:19411310-19411910(+)
chr20:19411890-19412490(+)
chr20:19412387-19412987(+)
chr20:19413093-19413693(+)
chr20:19413865-19414465(+)
chr20:19414521-19415121(+)
chr20:19415041-19415641(+)
chr20:19415466-19416066(+)
chr20:19415911-19416511(+)
chr20:19416372-19416972(+)
chr20:19416930-19417530(+)
chr20:19417566-19418166(+)
chr20:19418110-19418710(+)
chr20:19419265-19419865(+)
chr20:19420240-19420840(+)
chr20:19420670-19421270(+)
chr20:19421580-19422180(+)
chr20:19422650-19423250(+)
chr20:19423580-19424180(+)
chr20:19426035-19426635(+)
chr20:19426638-19427238(+)
chr20:19427216-19427816(+)
chr20:19427650-19428250(+)
chr20:19428330-19428930(+)
chr20:19429030-19429630(+)
chr20:19429573-19430173(+)
chr20:19429978-19430578(+)
chr20:19430390-19430990(+)
chr20:19430866-19431466(+)
chr20:19431375-19431975(+)
chr20:19432007-19432607(+)
chr20:19432420-19433020(+)
chr20:19433110-19433710(+)
chr20:19433892-19434492(+)
chr20:19434472-19435072(+)
chr20:19435196-19435796(+)
chr20:19435825-19436425(+)
chr20:19436510-19437110(+)
chr20:19437471-19438071(+)
chr20:19438135-19438735(+)
chr20:19438847-19439447(+)
chr20:19439598-19440198(+)
chr20:19440490-19441090(+)
chr20:19440990-19441590(+)
chr20:19442418-19443018(+)
chr20:19443030-19443630(+)
chr20:19443460-19444060(+)
chr20:19444161-19444761(+)
chr20:19445430-19446030(+)
chr20:19446154-19446754(+)
chr20:19446916-19447516(+)
chr20:19447489-19448089(+)
chr20:19448105-19448705(+)
chr20:19448595-19449195(+)
chr20:19449270-19449870(+)
chr20:19449890-19450490(+)
chr20:19451200-19451800(+)
chr20:19452760-19453360(+)
chr20:19453758-19454358(+)
chr20:19454437-19455037(+)
chr20:19455262-19455862(+)
chr20:19457443-19458043(+)
chr20:19457890-19458490(+)
chr20:19458485-19459085(+)
chr20:19458953-19459553(+)
chr20:19459845-19460445(+)
chr20:19460476-19461076(+)
chr20:19461270-19461870(+)
chr20:19461852-19462452(+)
chr20:19462290-19462890(+)
chr20:19462955-19463555(+)
chr20:19463385-19463985(+)
chr20:19463954-19464554(+)
chr20:19465010-19465610(+)
chr20:19465514-19466114(+)
chr20:19466200-19466800(+)
chr20:19467087-19467687(+)
chr20:19468076-19468676(+)
chr20:19468630-19469230(+)
chr20:19470006-19470606(+)
chr20:19470644-19471244(+)
chr20:19471470-19472070(+)
chr20:19472195-19472795(+)
chr20:19472685-19473285(+)
chr20:19473483-19474083(+)
chr20:19474437-19475037(+)
chr20:19475149-19475749(+)
chr20:19475792-19476392(+)
chr20:19476443-19477043(+)
chr20:19476861-19477461(+)
chr20:19477585-19478185(+)
chr20:19478417-19479017(+)
chr20:19478830-19479430(+)
chr20:19479375-19479975(+)
chr20:19480656-19481256(+)
chr20:19481323-19481923(+)
chr20:19482126-19482726(+)
chr20:19482731-19483331(+)
chr20:19483190-19483790(+)
chr20:19483990-19484590(+)
chr20:19485073-19485673(+)
chr20:19486148-19486748(+)
chr20:19486610-19487210(+)
chr20:19487961-19488561(+)
chr20:19488568-19489168(+)
chr20:19489037-19489637(+)
chr20:19489530-19490130(+)
chr20:19490016-19490616(+)
chr20:19490608-19491208(+)
chr20:19491220-19491820(+)
chr20:19492511-19493111(+)
chr20:19493041-19493641(+)
chr20:19493663-19494263(+)
chr20:19494688-19495288(+)
chr20:19495233-19495833(+)
chr20:19495768-19496368(+)
chr20:19496510-19497110(+)
chr20:19497064-19497664(+)
chr20:19497575-19498175(+)
chr20:19497978-19498578(+)
chr20:19498548-19499148(+)
chr20:19499311-19499911(+)
chr20:19500024-19500624(+)
chr20:19500895-19501495(+)
chr20:19501710-19502310(+)
chr20:19502813-19503413(+)
chr20:19503759-19504359(+)
chr20:19504446-19505046(+)
chr20:19505332-19505932(+)
chr20:19506395-19506995(+)
chr20:19507010-19507610(+)
chr20:19507662-19508262(+)
chr20:19508180-19508780(+)
chr20:19508693-19509293(+)
chr20:19509125-19509725(+)
chr20:19509860-19510460(+)
chr20:19510547-19511147(+)
chr20:19511297-19511897(+)
chr20:19511879-19512479(+)
chr20:19512390-19512990(+)
chr20:19513016-19513616(+)
chr20:19513712-19514312(+)
chr20:19514469-19515069(+)
chr20:19515679-19516279(+)
chr20:19516540-19517140(+)
chr20:19519075-19519675(+)
chr20:19519739-19520339(+)
chr20:19520380-19520980(+)
chr20:19520936-19521536(+)
chr20:19521810-19522410(+)
chr20:19522350-19522950(+)
chr20:19522750-19523350(+)
chr20:19523280-19523880(+)
chr20:19523727-19524327(+)
chr20:19524682-19525282(+)
chr20:19525150-19525750(+)
chr20:19525732-19526332(+)
chr20:19527100-19527700(+)
chr20:19528082-19528682(+)
chr20:19528490-19529090(+)
chr20:19528990-19529590(+)
chr20:19529430-19530030(+)
chr20:19530456-19531056(+)
chr20:19530902-19531502(+)
chr20:19531470-19532070(+)
chr20:19532209-19532809(+)
chr20:19532667-19533267(+)
chr20:19533101-19533701(+)
chr20:19533784-19534384(+)
chr20:19534843-19535443(+)
chr20:19535457-19536057(+)
chr20:19536321-19536921(+)
chr20:19536730-19537330(+)
chr20:19537170-19537770(+)
chr20:19537825-19538425(+)
chr20:19538844-19539444(+)
chr20:19539470-19540070(+)
chr20:19539882-19540482(+)
chr20:19540550-19541150(+)
chr20:19541064-19541664(+)
chr20:19541618-19542218(+)
chr20:19542372-19542972(+)
chr20:19542953-19543553(+)
chr20:19543920-19544520(+)
chr20:19544630-19545230(+)
chr20:19545380-19545980(+)
chr20:19545850-19546450(+)
chr20:19546307-19546907(+)
chr20:19546922-19547522(+)
chr20:19547890-19548490(+)
chr20:19549370-19549970(+)
chr20:19549985-19550585(+)
chr20:19550530-19551130(+)
chr20:19551490-19552090(+)
chr20:19551950-19552550(+)
chr20:19552578-19553178(+)
chr20:19553458-19554058(+)
chr20:19554099-19554699(+)
chr20:19554980-19555580(+)
chr20:19555565-19556165(+)
chr20:19556170-19556770(+)
chr20:19556980-19557580(+)
chr20:19557750-19558350(+)
chr20:19558473-19559073(+)
chr20:19559150-19559750(+)
chr20:19559610-19560210(+)
chr20:19560467-19561067(+)
chr20:19560888-19561488(+)
chr20:19561370-19561970(+)
chr20:19561981-19562581(+)
chr20:19562449-19563049(+)
chr20:19563420-19564020(+)
chr20:19564318-19564918(+)
chr20:19565012-19565612(+)
chr20:19565545-19566145(+)
chr20:19565950-19566550(+)
chr20:19566791-19567391(+)
chr20:19567490-19568090(+)
chr20:19567910-19568510(+)
chr20:19568420-19569020(+)
chr20:19568825-19569425(+)
chr20:19569327-19569927(+)
chr20:19570353-19570953(+)
chr20:19570918-19571518(+)
chr20:19571630-19572230(+)
chr20:19572210-19572810(+)
chr20:19572860-19573460(+)
chr20:19573540-19574140(+)
chr20:19574145-19574745(+)
chr20:19575438-19576038(+)
chr20:19577160-19577760(+)
chr20:19578698-19579298(+)
chr20:19579742-19580342(+)
chr20:19580553-19581153(+)
chr20:19581000-19581600(+)
chr20:19581819-19582419(+)
chr20:19582500-19583100(+)
chr20:19583349-19583949(+)
chr20:19583927-19584527(+)
chr20:19584580-19585180(+)
chr20:19585113-19585713(+)
chr20:19585632-19586232(+)
chr20:19586351-19586951(+)
chr20:19588050-19588650(+)
chr20:19589280-19589880(+)
chr20:19590267-19590867(+)
chr20:19590810-19591410(+)
chr20:19591350-19591950(+)
chr20:19592290-19592890(+)
chr20:19594232-19594832(+)
chr20:19595030-19595630(+)
chr20:19595980-19596580(+)
chr20:19596574-19597174(+)
chr20:19597138-19597738(+)
chr20:19597871-19598471(+)
chr20:19598878-19599478(+)
chr20:19599617-19600217(+)
chr20:19600466-19601066(+)
chr20:19600965-19601565(+)
chr20:19601644-19602244(+)
chr20:19602630-19603230(+)
chr20:19603330-19603930(+)
chr20:19605247-19605847(+)
chr20:19605980-19606580(+)
chr20:19606490-19607090(+)
chr20:19607424-19608024(+)
chr20:19609093-19609693(+)
chr20:19611981-19612581(+)
chr20:19613072-19613672(+)
chr20:19614497-19615097(+)
chr20:19614985-19615585(+)
chr20:19615420-19616020(+)
chr20:19618080-19618680(+)
chr20:19620178-19620778(+)
chr20:19620970-19621570(+)
chr20:19621810-19622410(+)
chr20:19622270-19622870(+)
chr20:19622815-19623415(+)
chr20:19623385-19623985(+)
chr20:19623870-19624470(+)
chr20:19624684-19625284(+)
chr20:19625350-19625950(+)
chr20:19627238-19627838(+)
chr20:19627948-19628548(+)
chr20:19628554-19629154(+)
chr20:19629416-19630016(+)
chr20:19633126-19633726(+)
chr20:19633822-19634422(+)
chr20:19634870-19635470(+)
chr20:19635486-19636086(+)
chr20:19636010-19636610(+)
chr20:19636900-19637500(+)
chr20:19638120-19638720(+)
chr20:19638713-19639313(+)
chr20:19639272-19639872(+)
chr20:19639963-19640563(+)
chr20:19640450-19641050(+)
chr20:19641325-19641925(+)
chr20:19641795-19642395(+)
chr20:19642280-19642880(+)
chr20:19642903-19643503(+)
chr20:19643932-19644532(+)
chr20:19644450-19645050(+)
chr20:19645120-19645720(+)
chr20:19645540-19646140(+)
chr20:19646019-19646619(+)
chr20:19648430-19649030(+)
chr20:19649113-19649713(+)
chr20:19649900-19650500(+)
chr20:19650538-19651138(+)
chr20:19651377-19651977(+)
chr20:19651910-19652510(+)
chr20:19652330-19652930(+)
chr20:19653046-19653646(+)
chr20:19653510-19654110(+)
chr20:19654113-19654713(+)
chr20:19654770-19655370(+)
chr20:19655350-19655950(+)
chr20:19655950-19656550(+)
chr20:19656654-19657254(+)
chr20:19657145-19657745(+)
chr20:19657979-19658579(+)
chr20:19658980-19659580(+)
chr20:19660516-19661116(+)
chr20:19661213-19661813(+)
chr20:19661994-19662594(+)
chr20:19662706-19663306(+)
chr20:19663113-19663713(+)
chr20:19663788-19664388(+)
chr20:19664625-19665225(+)
chr20:19665650-19666250(+)
chr20:19666803-19667403(+)
chr20:19667920-19668520(+)
chr20:19668470-19669070(+)
chr20:19668921-19669521(+)
chr20:19669350-19669950(+)
chr20:19669910-19670510(+)
chr20:19670980-19671580(+)
chr20:19671668-19672268(+)
chr20:19672120-19672720(+)
chr20:19672677-19673277(+)
chr20:19673172-19673772(+)
chr20:19673720-19674320(+)
chr20:19674218-19674818(+)
chr20:19675221-19675821(+)
chr20:19675640-19676240(+)
chr20:19676090-19676690(+)
chr20:19676568-19677168(+)
chr20:19677010-19677610(+)
chr20:19677450-19678050(+)
chr20:19677934-19678534(+)
chr20:19678520-19679120(+)
chr20:19679070-19679670(+)
chr20:19680026-19680626(+)
chr20:19680610-19681210(+)
chr20:19681510-19682110(+)
chr20:19681988-19682588(+)
chr20:19683110-19683710(+)
chr20:19683670-19684270(+)
chr20:19684430-19685030(+)
chr20:19685093-19685693(+)
chr20:19685550-19686150(+)
chr20:19686083-19686683(+)
chr20:19687042-19687642(+)
chr20:19688700-19689300(+)
chr20:19689540-19690140(+)
chr20:19690331-19690931(+)
chr20:19690871-19691471(+)
chr20:19691334-19691934(+)
chr20:19691770-19692370(+)
chr20:19692490-19693090(+)
chr20:19693239-19693839(+)
chr20:19693810-19694410(+)
chr20:19694411-19695011(+)
chr20:19695000-19695600(+)
chr20:19695490-19696090(+)
chr20:19696050-19696650(+)
chr20:19696555-19697155(+)
chr20:19696976-19697576(+)
chr20:19697810-19698410(+)
chr20:19698410-19699010(+)
chr20:19698920-19699520(+)
chr20:19699635-19700235(+)
chr20:19700381-19700981(+)
chr20:19700915-19701515(+)
chr20:19701356-19701956(+)
chr20:19702150-19702750(+)
chr20:19702658-19703258(+)
chr20:19703195-19703795(+)
chr20:19704353-19704953(+)
chr20:19706630-19707230(+)
chr20:19707050-19707650(+)
chr20:19707924-19708524(+)
chr20:19709001-19709601(+)
chr20:19709580-19710180(+)
chr20:19710050-19710650(+)
chr20:19710830-19711430(+)
chr20:19711243-19711843(+)
chr20:19713378-19713978(+)
chr20:19714770-19715370(+)
chr20:19715372-19715972(+)
chr20:19715989-19716589(+)
chr20:19717629-19718229(+)
chr20:19718950-19719550(+)
chr20:19719486-19720086(+)
chr20:19721544-19722144(+)
chr20:19722464-19723064(+)
chr20:19722947-19723547(+)
chr20:19723498-19724098(+)
chr20:19723919-19724519(+)
chr20:19724470-19725070(+)
chr20:19725504-19726104(+)
chr20:19726210-19726810(+)
chr20:19727140-19727740(+)
chr20:19728290-19728890(+)
chr20:19728760-19729360(+)
chr20:19729198-19729798(+)
chr20:19730233-19730833(+)
chr20:19730830-19731430(+)
chr20:19731482-19732082(+)
chr20:19732090-19732690(+)
chr20:19737485-19738085(+)
chr20:19737932-19738532(+)
chr20:19738389-19738989(+)
chr20:19738850-19739450(+)
chr20:19739424-19740024(+)
chr20:19740292-19740892(+)
chr20:19740712-19741312(+)
chr20:19741300-19741900(+)
chr20:19741830-19742430(+)
chr20:19742396-19742996(+)
chr20:19742991-19743591(+)
chr20:19743618-19744218(+)
chr20:19744795-19745395(+)
chr20:19745310-19745910(+)
chr20:19745804-19746404(+)
chr20:19746368-19746968(+)
chr20:19747004-19747604(+)
chr20:19747646-19748246(+)
chr20:19748804-19749404(+)
chr20:19749448-19750048(+)
chr20:19749977-19750577(+)
chr20:19750894-19751494(+)
chr20:19751546-19752146(+)
chr20:19752019-19752619(+)
chr20:19752451-19753051(+)
chr20:19753010-19753610(+)
chr20:19753560-19754160(+)
chr20:19753964-19754564(+)
chr20:19754599-19755199(+)
chr20:19755110-19755710(+)
chr20:19755832-19756432(+)
chr20:19756319-19756919(+)
chr20:19756770-19757370(+)
chr20:19757869-19758469(+)
chr20:19758516-19759116(+)
chr20:19758991-19759591(+)
chr20:19760175-19760775(+)
chr20:19760834-19761434(+)
chr20:19761400-19762000(+)
chr20:19762220-19762820(+)
chr20:19762700-19763300(+)
chr20:19763350-19763950(+)
chr20:19763800-19764400(+)
chr20:19764530-19765130(+)
chr20:19765349-19765949(+)
chr20:19765947-19766547(+)
chr20:19766437-19767037(+)
chr20:19766854-19767454(+)
chr20:19767909-19768509(+)
chr20:19769526-19770126(+)
chr20:19769977-19770577(+)
chr20:19771875-19772475(+)
chr20:19773790-19774390(+)
chr20:19774251-19774851(+)
chr20:19775476-19776076(+)
chr20:19780330-19780930(+)
chr20:19780950-19781550(+)
chr20:19782267-19782867(+)
chr20:19783152-19783752(+)
chr20:19784468-19785068(+)
chr20:19786821-19787421(+)
chr20:19787595-19788195(+)
chr20:19788225-19788825(+)
chr20:19789248-19789848(+)
chr20:19790036-19790636(+)
chr20:19790860-19791460(+)
chr20:19791754-19792354(+)
chr20:19792590-19793190(+)
chr20:19793228-19793828(+)
chr20:19793750-19794350(+)
chr20:19794381-19794981(+)
chr20:19794808-19795408(+)
chr20:19795546-19796146(+)
chr20:19796061-19796661(+)
chr20:19796551-19797151(+)
chr20:19796963-19797563(+)
chr20:19797583-19798183(+)
chr20:19798723-19799323(+)
chr20:19799499-19800099(+)
chr20:19800060-19800660(+)
chr20:19801116-19801716(+)
chr20:19802156-19802756(+)
chr20:19802678-19803278(+)
chr20:19803811-19804411(+)
chr20:19804495-19805095(+)
chr20:19804961-19805561(+)
chr20:19805438-19806038(+)
chr20:19806040-19806640(+)
chr20:19807006-19807606(+)
chr20:19807690-19808290(+)
chr20:19808762-19809362(+)
chr20:19809350-19809950(+)
chr20:19810159-19810759(+)
chr20:19810919-19811519(+)
chr20:19811994-19812594(+)
chr20:19812538-19813138(+)
chr20:19813015-19813615(+)
chr20:19813418-19814018(+)
chr20:19813902-19814502(+)
chr20:19814873-19815473(+)
chr20:19816286-19816886(+)
chr20:19816710-19817310(+)
chr20:19817588-19818188(+)
chr20:19819041-19819641(+)
chr20:19819589-19820189(+)
chr20:19820110-19820710(+)
chr20:19820886-19821486(+)
chr20:19821510-19822110(+)
chr20:19822110-19822710(+)
chr20:19822720-19823320(+)
chr20:19823290-19823890(+)
chr20:19824536-19825136(+)
chr20:19827910-19828510(+)
chr20:19828324-19828924(+)
chr20:19829290-19829890(+)
chr20:19830012-19830612(+)
chr20:19830583-19831183(+)
chr20:19831240-19831840(+)
chr20:19831855-19832455(+)
chr20:19832326-19832926(+)
chr20:19833030-19833630(+)
chr20:19835959-19836559(+)
chr20:19836814-19837414(+)
chr20:19837230-19837830(+)
chr20:19838422-19839022(+)
chr20:19838885-19839485(+)
chr20:19839476-19840076(+)
chr20:19840050-19840650(+)
chr20:19840538-19841138(+)
chr20:19841282-19841882(+)
chr20:19842390-19842990(+)
chr20:19843604-19844204(+)
chr20:19844290-19844890(+)
chr20:19844711-19845311(+)
chr20:19845776-19846376(+)
chr20:19846548-19847148(+)
chr20:19847100-19847700(+)
chr20:19847632-19848232(+)
chr20:19848584-19849184(+)
chr20:19849015-19849615(+)
chr20:19849739-19850339(+)
chr20:19850310-19850910(+)
chr20:19850790-19851390(+)
chr20:19851210-19851810(+)
chr20:19851730-19852330(+)
chr20:19852335-19852935(+)
chr20:19852910-19853510(+)
chr20:19853660-19854260(+)
chr20:19854361-19854961(+)
chr20:19854822-19855422(+)
chr20:19855420-19856020(+)
chr20:19856271-19856871(+)
chr20:19856774-19857374(+)
chr20:19857575-19858175(+)
chr20:19858350-19858950(+)
chr20:19859180-19859780(+)
chr20:19859939-19860539(+)
chr20:19860966-19861566(+)
chr20:19861850-19862450(+)
chr20:19863140-19863740(+)
chr20:19863770-19864370(+)
chr20:19864875-19865475(+)
chr20:19865490-19866090(+)
chr20:19866390-19866990(+)
chr20:19866939-19867539(+)
chr20:19868279-19868879(+)
chr20:19868881-19869481(+)
chr20:19869509-19870109(+)
chr20:19869913-19870513(+)
chr20:19871109-19871709(+)
chr20:19871735-19872335(+)
chr20:19872340-19872940(+)
chr20:19873136-19873736(+)
chr20:19873803-19874403(+)
chr20:19875104-19875704(+)
chr20:19875664-19876264(+)
chr20:19876350-19876950(+)
chr20:19876808-19877408(+)
chr20:19877850-19878450(+)
chr20:19878388-19878988(+)
chr20:19879014-19879614(+)
chr20:19880018-19880618(+)
chr20:19881050-19881650(+)
chr20:19881768-19882368(+)
chr20:19882825-19883425(+)
chr20:19883723-19884323(+)
chr20:19885070-19885670(+)
chr20:19885730-19886330(+)
chr20:19886550-19887150(+)
chr20:19886970-19887570(+)
chr20:19887835-19888435(+)
chr20:19889030-19889630(+)
chr20:19890269-19890869(+)
chr20:19891275-19891875(+)
chr20:19892418-19893018(+)
chr20:19893902-19894502(+)
chr20:19894764-19895364(+)
chr20:19895819-19896419(+)
chr20:19896686-19897286(+)
chr20:19897364-19897964(+)
chr20:19897920-19898520(+)
chr20:19898480-19899080(+)
chr20:19898896-19899496(+)
chr20:19899460-19900060(+)
chr20:19900841-19901441(+)
chr20:19901811-19902411(+)
chr20:19902520-19903120(+)
chr20:19903300-19903900(+)
chr20:19904807-19905407(+)
chr20:19905470-19906070(+)
chr20:19906190-19906790(+)
chr20:19907154-19907754(+)
chr20:19907670-19908270(+)
chr20:19908245-19908845(+)
chr20:19908939-19909539(+)
chr20:19909470-19910070(+)
chr20:19910236-19910836(+)
chr20:19910781-19911381(+)
chr20:19911542-19912142(+)
chr20:19912223-19912823(+)
chr20:19912689-19913289(+)
chr20:19913463-19914063(+)
chr20:19914010-19914610(+)
chr20:19914570-19915170(+)
chr20:19915543-19916143(+)
chr20:19916394-19916994(+)
chr20:19916853-19917453(+)
chr20:19917324-19917924(+)
chr20:19917753-19918353(+)
chr20:19918179-19918779(+)
chr20:19919880-19920480(+)
chr20:19920687-19921287(+)
chr20:19921467-19922067(+)
chr20:19921897-19922497(+)
chr20:19923534-19924134(+)
chr20:19923995-19924595(+)
chr20:19925493-19926093(+)
chr20:19926259-19926859(+)
chr20:19928377-19928977(+)
chr20:19929140-19929740(+)
chr20:19929946-19930546(+)
chr20:19932258-19932858(+)
chr20:19932916-19933516(+)
chr20:19933538-19934138(+)
chr20:19934150-19934750(+)
chr20:19934713-19935313(+)
chr20:19935710-19936310(+)
chr20:19936260-19936860(+)
chr20:19937085-19937685(+)
chr20:19937740-19938340(+)
chr20:19938210-19938810(+)
chr20:19938732-19939332(+)
chr20:19939515-19940115(+)
chr20:19940230-19940830(+)
chr20:19941010-19941610(+)
chr20:19941786-19942386(+)
chr20:19942756-19943356(+)
chr20:19943730-19944330(+)
chr20:19944270-19944870(+)
chr20:19945100-19945700(+)
chr20:19945710-19946310(+)
chr20:19946410-19947010(+)
chr20:19947291-19947891(+)
chr20:19948007-19948607(+)
chr20:19948567-19949167(+)
chr20:19949109-19949709(+)
chr20:19949609-19950209(+)
chr20:19950025-19950625(+)
chr20:19950759-19951359(+)
chr20:19951581-19952181(+)
chr20:19952170-19952770(+)
chr20:19952694-19953294(+)
chr20:19953250-19953850(+)
chr20:19953850-19954450(+)
chr20:19954514-19955114(+)
chr20:19955316-19955916(+)
chr20:19955985-19956585(+)
chr20:19956459-19957059(+)
chr20:19957463-19958063(+)
chr20:19957943-19958543(+)
chr20:19958395-19958995(+)
chr20:19959098-19959698(+)
chr20:19959515-19960115(+)
chr20:19960353-19960953(+)
chr20:19961210-19961810(+)
chr20:19961629-19962229(+)
chr20:19962440-19963040(+)
chr20:19963162-19963762(+)
chr20:19963690-19964290(+)
chr20:19964570-19965170(+)
chr20:19965535-19966135(+)
chr20:19966142-19966742(+)
chr20:19966919-19967519(+)
chr20:19967450-19968050(+)
chr20:19968710-19969310(+)
chr20:19969360-19969960(+)
chr20:19970190-19970790(+)
chr20:19970625-19971225(+)
chr20:19971425-19972025(+)
chr20:19971907-19972507(+)
chr20:19972428-19973028(+)
chr20:19973672-19974272(+)
chr20:19974559-19975159(+)
chr20:19975780-19976380(+)
chr20:19976530-19977130(+)
chr20:19977437-19978037(+)
chr20:19978610-19979210(+)
chr20:19979090-19979690(+)
chr20:19979926-19980526(+)
chr20:19980688-19981288(+)
chr20:19981282-19981882(+)
chr20:19981860-19982460(+)
chr20:19983068-19983668(+)
chr20:19983625-19984225(+)
chr20:19984091-19984691(+)
chr20:19984820-19985420(+)
chr20:19985280-19985880(+)
chr20:19985893-19986493(+)
chr20:19986775-19987375(+)
chr20:19987510-19988110(+)
chr20:19988310-19988910(+)
chr20:19988761-19989361(+)
chr20:19989204-19989804(+)
chr20:19989685-19990285(+)
chr20:19990367-19990967(+)
chr20:19991133-19991733(+)
chr20:19991705-19992305(+)
chr20:19992180-19992780(+)
chr20:19993067-19993667(+)
chr20:19995192-19995792(+)
chr20:19995639-19996239(+)
chr20:19996423-19997023(+)
chr20:19997595-19998195(+)
chr20:19998277-19998877(+)
chr20:19998928-19999528(+)
chr20:19999631-20000231(+)
chr20:20000050-20000650(+)
chr20:20000976-20001576(+)
chr20:20001484-20002084(+)
chr20:20001969-20002569(+)
chr20:20002576-20003176(+)
chr20:20003107-20003707(+)
chr20:20004460-20005060(+)
chr20:20005455-20006055(+)
chr20:20006075-20006675(+)
chr20:20006658-20007258(+)
chr20:20007733-20008333(+)
chr20:20010463-20011063(+)
chr20:20011770-20012370(+)
chr20:20012250-20012850(+)
chr20:20014450-20015050(+)
chr20:20015028-20015628(+)
chr20:20017210-20017810(+)
chr20:20017626-20018226(+)
chr20:20018510-20019110(+)
chr20:20019104-20019704(+)
chr20:20019580-20020180(+)
chr20:20020250-20020850(+)
chr20:20021830-20022430(+)
chr20:20022711-20023311(+)
chr20:20023995-20024595(+)
chr20:20025050-20025650(+)
chr20:20027590-20028190(+)
chr20:20029313-20029913(+)
chr20:20031505-20032105(+)
chr20:20032272-20032872(+)
chr20:20032976-20033576(+)
chr20:20033607-20034207(+)
chr20:20034210-20034810(+)
chr20:20034770-20035370(+)
chr20:20035870-20036470(+)
chr20:20036658-20037258(+)
chr20:20037280-20037880(+)
chr20:20038140-20038740(+)
chr20:20038950-20039550(+)
chr20:20039600-20040200(+)
chr20:20041132-20041732(+)
chr20:20042410-20043010(+)
chr20:20044771-20045371(+)
chr20:20045270-20045870(+)
chr20:20045916-20046516(+)
chr20:20047125-20047725(+)
chr20:20047820-20048420(+)
chr20:20048820-20049420(+)
chr20:20049480-20050080(+)
chr20:20050323-20050923(+)
chr20:20051245-20051845(+)
chr20:20051765-20052365(+)
chr20:20052250-20052850(+)
chr20:20053030-20053630(+)
chr20:20053682-20054282(+)
chr20:20054396-20054996(+)
chr20:20055214-20055814(+)
chr20:20056102-20056702(+)
chr20:20056815-20057415(+)
chr20:20057274-20057874(+)
chr20:20057995-20058595(+)
chr20:20058604-20059204(+)
chr20:20059838-20060438(+)
chr20:20061170-20061770(+)
chr20:20061650-20062250(+)
chr20:20062154-20062754(+)
chr20:20062990-20063590(+)
chr20:20063630-20064230(+)
chr20:20064392-20064992(+)
chr20:20064819-20065419(+)
chr20:20065626-20066226(+)
chr20:20066346-20066946(+)
chr20:20067030-20067630(+)
chr20:20067590-20068190(+)
chr20:20068210-20068810(+)
chr20:20069497-20070097(+)
chr20:20070434-20071034(+)
chr20:20071250-20071850(+)
chr20:20072330-20072930(+)
chr20:20072835-20073435(+)
chr20:20073300-20073900(+)
chr20:20074060-20074660(+)
chr20:20074975-20075575(+)
chr20:20075838-20076438(+)
chr20:20076390-20076990(+)
chr20:20076973-20077573(+)
chr20:20077570-20078170(+)
chr20:20078410-20079010(+)
chr20:20079187-20079787(+)
chr20:20079890-20080490(+)
chr20:20080350-20080950(+)
chr20:20081388-20081988(+)
chr20:20081830-20082430(+)
chr20:20082721-20083321(+)
chr20:20083304-20083904(+)
chr20:20084012-20084612(+)
chr20:20085510-20086110(+)
chr20:20086852-20087452(+)
chr20:20087338-20087938(+)
chr20:20089830-20090430(+)
chr20:20091154-20091754(+)
chr20:20091870-20092470(+)
chr20:20092973-20093573(+)
chr20:20094080-20094680(+)
chr20:20094550-20095150(+)
chr20:20096770-20097370(+)
chr20:20099185-20099785(+)
chr20:20100345-20100945(+)
chr20:20101560-20102160(+)
chr20:20102590-20103190(+)
chr20:20103750-20104350(+)
chr20:20104710-20105310(+)
chr20:20106940-20107540(+)
chr20:20107870-20108470(+)
chr20:20108451-20109051(+)
chr20:20109355-20109955(+)
chr20:20109945-20110545(+)
chr20:20110986-20111586(+)
chr20:20111905-20112505(+)
chr20:20113760-20114360(+)
chr20:20114170-20114770(+)
chr20:20114705-20115305(+)
chr20:20115662-20116262(+)
chr20:20116840-20117440(+)
chr20:20118026-20118626(+)
chr20:20118458-20119058(+)
chr20:20118904-20119504(+)
chr20:20119848-20120448(+)
chr20:20120460-20121060(+)
chr20:20121490-20122090(+)
chr20:20122330-20122930(+)
chr20:20122740-20123340(+)
chr20:20123496-20124096(+)
chr20:20124141-20124741(+)
chr20:20126490-20127090(+)
chr20:20127280-20127880(+)
chr20:20127910-20128510(+)
chr20:20128540-20129140(+)
chr20:20129293-20129893(+)
chr20:20129790-20130390(+)
chr20:20130360-20130960(+)
chr20:20130865-20131465(+)
chr20:20131270-20131870(+)
chr20:20132000-20132600(+)
chr20:20134689-20135289(+)
chr20:20135730-20136330(+)
chr20:20136360-20136960(+)
chr20:20138910-20139510(+)
chr20:20139808-20140408(+)
chr20:20140494-20141094(+)
chr20:20141069-20141669(+)
chr20:20141610-20142210(+)
chr20:20142215-20142815(+)
chr20:20142952-20143552(+)
chr20:20143890-20144490(+)
chr20:20144583-20145183(+)
chr20:20145210-20145810(+)
chr20:20145645-20146245(+)
chr20:20146646-20147246(+)
chr20:20147269-20147869(+)
chr20:20148246-20148846(+)
chr20:20149250-20149850(+)
chr20:20150490-20151090(+)
chr20:20151530-20152130(+)
chr20:20152370-20152970(+)
chr20:20153350-20153950(+)
chr20:20153791-20154391(+)
chr20:20154962-20155562(+)
chr20:20158027-20158627(+)
chr20:20158457-20159057(+)
chr20:20159000-20159600(+)
chr20:20161935-20162535(+)
chr20:20163312-20163912(+)
chr20:20163780-20164380(+)
chr20:20164706-20165306(+)
chr20:20165241-20165841(+)
chr20:20165831-20166431(+)
chr20:20166470-20167070(+)
chr20:20167552-20168152(+)
chr20:20168450-20169050(+)
chr20:20168990-20169590(+)
chr20:20169690-20170290(+)
chr20:20170225-20170825(+)
chr20:20170830-20171430(+)
chr20:20171280-20171880(+)
chr20:20172850-20173450(+)
chr20:20173314-20173914(+)
chr20:20174155-20174755(+)
chr20:20175194-20175794(+)
chr20:20175715-20176315(+)
chr20:20176530-20177130(+)
chr20:20177184-20177784(+)
chr20:20178070-20178670(+)
chr20:20178637-20179237(+)
chr20:20179350-20179950(+)
chr20:20179849-20180449(+)
chr20:20180268-20180868(+)
chr20:20180673-20181273(+)
chr20:20181165-20181765(+)
chr20:20181669-20182269(+)
chr20:20182121-20182721(+)
chr20:20182558-20183158(+)
chr20:20183342-20183942(+)
chr20:20184373-20184973(+)
chr20:20184860-20185460(+)
chr20:20185893-20186493(+)
chr20:20186513-20187113(+)
chr20:20187354-20187954(+)
chr20:20187830-20188430(+)
chr20:20188533-20189133(+)
chr20:20189300-20189900(+)
chr20:20190476-20191076(+)
chr20:20190916-20191516(+)
chr20:20191920-20192520(+)
chr20:20192655-20193255(+)
chr20:20193252-20193852(+)
chr20:20194178-20194778(+)
chr20:20194850-20195450(+)
chr20:20195399-20195999(+)
chr20:20195832-20196432(+)
chr20:20196688-20197288(+)
chr20:20197443-20198043(+)
chr20:20198084-20198684(+)
chr20:20198510-20199110(+)
chr20:20199090-20199690(+)
chr20:20199910-20200510(+)
chr20:20200613-20201213(+)
chr20:20201580-20202180(+)
chr20:20202188-20202788(+)
chr20:20202860-20203460(+)
chr20:20203990-20204590(+)
chr20:20204476-20205076(+)
chr20:20205344-20205944(+)
chr20:20205839-20206439(+)
chr20:20206710-20207310(+)
chr20:20207194-20207794(+)
chr20:20207890-20208490(+)
chr20:20208938-20209538(+)
chr20:20209385-20209985(+)
chr20:20210142-20210742(+)
chr20:20210715-20211315(+)
chr20:20211382-20211982(+)
chr20:20211918-20212518(+)
chr20:20212470-20213070(+)
chr20:20212910-20213510(+)
chr20:20213507-20214107(+)
chr20:20214670-20215270(+)
chr20:20215209-20215809(+)
chr20:20215810-20216410(+)
chr20:20216243-20216843(+)
chr20:20217888-20218488(+)
chr20:20219108-20219708(+)
chr20:20221210-20221810(+)
chr20:20222555-20223155(+)
chr20:20223350-20223950(+)
chr20:20224350-20224950(+)
chr20:20225753-20226353(+)
chr20:20226770-20227370(+)
chr20:20227603-20228203(+)
chr20:20229310-20229910(+)
chr20:20230068-20230668(+)
chr20:20230620-20231220(+)
chr20:20231326-20231926(+)
chr20:20231951-20232551(+)
chr20:20232370-20232970(+)
chr20:20233270-20233870(+)
chr20:20233903-20234503(+)
chr20:20234633-20235233(+)
chr20:20235662-20236262(+)
chr20:20236500-20237100(+)
chr20:20237290-20237890(+)
chr20:20238310-20238910(+)
chr20:20239020-20239620(+)
chr20:20240019-20240619(+)
chr20:20241270-20241870(+)
chr20:20241679-20242279(+)
chr20:20242130-20242730(+)
chr20:20242710-20243310(+)
chr20:20243526-20244126(+)
chr20:20244003-20244603(+)
chr20:20244590-20245190(+)
chr20:20245140-20245740(+)
chr20:20245795-20246395(+)
chr20:20246490-20247090(+)
chr20:20247470-20248070(+)
chr20:20248275-20248875(+)
chr20:20249790-20250390(+)
chr20:20250230-20250830(+)
chr20:20251130-20251730(+)
chr20:20251789-20252389(+)
chr20:20252660-20253260(+)
chr20:20253067-20253667(+)
chr20:20253819-20254419(+)
chr20:20254810-20255410(+)
chr20:20255540-20256140(+)
chr20:20256197-20256797(+)
chr20:20257407-20258007(+)
chr20:20258338-20258938(+)
chr20:20258870-20259470(+)
chr20:20259449-20260049(+)
chr20:20262387-20262987(+)
chr20:20264270-20264870(+)
chr20:20266050-20266650(+)
chr20:20266674-20267274(+)
chr20:20267790-20268390(+)
chr20:20268392-20268992(+)
chr20:20269787-20270387(+)
chr20:20270910-20271510(+)
chr20:20273010-20273610(+)
chr20:20273692-20274292(+)
chr20:20274185-20274785(+)
chr20:20274650-20275250(+)
chr20:20275647-20276247(+)
chr20:20276163-20276763(+)
chr20:20277572-20278172(+)
chr20:20278250-20278850(+)
chr20:20279123-20279723(+)
chr20:20279574-20280174(+)
chr20:20280316-20280916(+)
chr20:20281180-20281780(+)
chr20:20283849-20284449(+)
chr20:20284283-20284883(+)
chr20:20285091-20285691(+)
chr20:20285557-20286157(+)
chr20:20286050-20286650(+)
chr20:20286800-20287400(+)
chr20:20287230-20287830(+)
chr20:20287870-20288470(+)
chr20:20288980-20289580(+)
chr20:20289910-20290510(+)
chr20:20290360-20290960(+)
chr20:20291050-20291650(+)
chr20:20292087-20292687(+)
chr20:20294310-20294910(+)
chr20:20294712-20295312(+)
chr20:20297804-20298404(+)
chr20:20298381-20298981(+)
chr20:20299201-20299801(+)
chr20:20300102-20300702(+)
chr20:20300570-20301170(+)
chr20:20301075-20301675(+)
chr20:20301715-20302315(+)
chr20:20302568-20303168(+)
chr20:20303260-20303860(+)
chr20:20303950-20304550(+)
chr20:20304990-20305590(+)
chr20:20305820-20306420(+)
chr20:20308278-20308878(+)
chr20:20308856-20309456(+)
chr20:20309368-20309968(+)
chr20:20309921-20310521(+)
chr20:20311170-20311770(+)
chr20:20311683-20312283(+)
chr20:20312310-20312910(+)
chr20:20313180-20313780(+)
chr20:20313836-20314436(+)
chr20:20314344-20314944(+)
chr20:20314989-20315589(+)
chr20:20315400-20316000(+)
chr20:20317320-20317920(+)
chr20:20318150-20318750(+)
chr20:20318742-20319342(+)
chr20:20319458-20320058(+)
chr20:20320205-20320805(+)
chr20:20321179-20321779(+)
chr20:20321909-20322509(+)
chr20:20322605-20323205(+)
chr20:20323114-20323714(+)
chr20:20323972-20324572(+)
chr20:20324464-20325064(+)
chr20:20325306-20325906(+)
chr20:20326030-20326630(+)
chr20:20327240-20327840(+)
chr20:20328390-20328990(+)
chr20:20333690-20334290(+)
chr20:20334110-20334710(+)
chr20:20335160-20335760(+)
chr20:20339277-20339877(+)
chr20:20340270-20340870(+)
chr20:20340931-20341531(+)
chr20:20341740-20342340(+)
chr20:20342203-20342803(+)
chr20:20342781-20343381(+)
chr20:20343335-20343935(+)
chr20:20344201-20344801(+)
chr20:20344820-20345420(+)
chr20:20345362-20345962(+)
chr20:20345862-20346462(+)
chr20:20346281-20346881(+)
chr20:20346904-20347504(+)
chr20:20347471-20348071(+)
chr20:20348299-20348899(+)
chr20:20348964-20349564(+)
chr20:20349417-20350017(+)
chr20:20349892-20350492(+)
chr20:20350493-20351093(+)
chr20:20351391-20351991(+)
chr20:20352122-20352722(+)
chr20:20352661-20353261(+)
chr20:20353531-20354131(+)
chr20:20354125-20354725(+)
chr20:20355120-20355720(+)
chr20:20355959-20356559(+)
chr20:20356810-20357410(+)
chr20:20357370-20357970(+)
chr20:20357890-20358490(+)
chr20:20358440-20359040(+)
chr20:20359320-20359920(+)
chr20:20360793-20361393(+)
chr20:20364140-20364740(+)
chr20:20365923-20366523(+)
chr20:20366733-20367333(+)
chr20:20367171-20367771(+)
chr20:20367710-20368310(+)
chr20:20368156-20368756(+)
chr20:20368700-20369300(+)
chr20:20369255-20369855(+)
chr20:20370890-20371490(+)
chr20:20371337-20371937(+)
chr20:20372316-20372916(+)
chr20:20373320-20373920(+)
chr20:20373906-20374506(+)
chr20:20374330-20374930(+)
chr20:20375389-20375989(+)
chr20:20375830-20376430(+)
chr20:20376280-20376880(+)
chr20:20376804-20377404(+)
chr20:20377694-20378294(+)
chr20:20378656-20379256(+)
chr20:20379145-20379745(+)
chr20:20380287-20380887(+)
chr20:20381050-20381650(+)
chr20:20381935-20382535(+)
chr20:20382538-20383138(+)
chr20:20382970-20383570(+)
chr20:20383810-20384410(+)
chr20:20384218-20384818(+)
chr20:20385054-20385654(+)
chr20:20385652-20386252(+)
chr20:20386150-20386750(+)
chr20:20386833-20387433(+)
chr20:20387342-20387942(+)
chr20:20387852-20388452(+)
chr20:20388433-20389033(+)
chr20:20388940-20389540(+)
chr20:20389502-20390102(+)
chr20:20389939-20390539(+)
chr20:20390460-20391060(+)
chr20:20391210-20391810(+)
chr20:20391960-20392560(+)
chr20:20392409-20393009(+)
chr20:20393268-20393868(+)
chr20:20393840-20394440(+)
chr20:20394403-20395003(+)
chr20:20395321-20395921(+)
chr20:20395723-20396323(+)
chr20:20396230-20396830(+)
chr20:20396770-20397370(+)
chr20:20397250-20397850(+)
chr20:20397770-20398370(+)
chr20:20398466-20399066(+)
chr20:20399330-20399930(+)
chr20:20400146-20400746(+)
chr20:20400590-20401190(+)
chr20:20401220-20401820(+)
chr20:20401810-20402410(+)
chr20:20403086-20403686(+)
chr20:20403650-20404250(+)
chr20:20404656-20405256(+)
chr20:20406070-20406670(+)
chr20:20406499-20407099(+)
chr20:20407035-20407635(+)
chr20:20407659-20408259(+)
chr20:20409492-20410092(+)
chr20:20410050-20410650(+)
chr20:20410618-20411218(+)
chr20:20411450-20412050(+)
chr20:20412622-20413222(+)
chr20:20413210-20413810(+)
chr20:20413970-20414570(+)
chr20:20414885-20415485(+)
chr20:20415391-20415991(+)
chr20:20415998-20416598(+)
chr20:20416503-20417103(+)
chr20:20417210-20417810(+)
chr20:20417730-20418330(+)
chr20:20418250-20418850(+)
chr20:20418910-20419510(+)
chr20:20419493-20420093(+)
chr20:20420151-20420751(+)
chr20:20420925-20421525(+)
chr20:20421732-20422332(+)
chr20:20422710-20423310(+)
chr20:20423140-20423740(+)
chr20:20424101-20424701(+)
chr20:20426230-20426830(+)
chr20:20427194-20427794(+)
chr20:20427706-20428306(+)
chr20:20428170-20428770(+)
chr20:20428610-20429210(+)
chr20:20429511-20430111(+)
chr20:20430306-20430906(+)
chr20:20430988-20431588(+)
chr20:20431663-20432263(+)
chr20:20432856-20433456(+)
chr20:20434006-20434606(+)
chr20:20434765-20435365(+)
chr20:20435734-20436334(+)
chr20:20436612-20437212(+)
chr20:20437294-20437894(+)
chr20:20437896-20438496(+)
chr20:20438385-20438985(+)
chr20:20439385-20439985(+)
chr20:20440264-20440864(+)
chr20:20442060-20442660(+)
chr20:20443116-20443716(+)
chr20:20443542-20444142(+)
chr20:20444531-20445131(+)
chr20:20445887-20446487(+)
chr20:20446410-20447010(+)
chr20:20447062-20447662(+)
chr20:20448570-20449170(+)
chr20:20449430-20450030(+)
chr20:20450040-20450640(+)
chr20:20450718-20451318(+)
chr20:20452048-20452648(+)
chr20:20453359-20453959(+)
chr20:20457615-20458215(+)
chr20:20458141-20458741(+)
chr20:20460710-20461310(+)
chr20:20461223-20461823(+)
chr20:20463057-20463657(+)
chr20:20463950-20464550(+)
chr20:20465243-20465843(+)
chr20:20467650-20468250(+)
chr20:20468371-20468971(+)
chr20:20469190-20469790(+)
chr20:20469606-20470206(+)
chr20:20470349-20470949(+)
chr20:20471082-20471682(+)
chr20:20471533-20472133(+)
chr20:20471979-20472579(+)
chr20:20472439-20473039(+)
chr20:20473059-20473659(+)
chr20:20473481-20474081(+)
chr20:20474252-20474852(+)
chr20:20475030-20475630(+)
chr20:20475760-20476360(+)
chr20:20476430-20477030(+)
chr20:20477138-20477738(+)
chr20:20477778-20478378(+)
chr20:20478200-20478800(+)
chr20:20478883-20479483(+)
chr20:20479519-20480119(+)
chr20:20479985-20480585(+)
chr20:20481604-20482204(+)
chr20:20482134-20482734(+)
chr20:20484338-20484938(+)
chr20:20486133-20486733(+)
chr20:20486630-20487230(+)
chr20:20488432-20489032(+)
chr20:20489326-20489926(+)
chr20:20489930-20490530(+)
chr20:20491450-20492050(+)
chr20:20491930-20492530(+)
chr20:20492570-20493170(+)
chr20:20493250-20493850(+)
chr20:20494387-20494987(+)
chr20:20495462-20496062(+)
chr20:20496197-20496797(+)
chr20:20496715-20497315(+)
chr20:20497130-20497730(+)
chr20:20497824-20498424(+)
chr20:20498430-20499030(+)
chr20:20498850-20499450(+)
chr20:20499805-20500405(+)
chr20:20500270-20500870(+)
chr20:20500850-20501450(+)
chr20:20501305-20501905(+)
chr20:20501750-20502350(+)
chr20:20502274-20502874(+)
chr20:20502950-20503550(+)
chr20:20503990-20504590(+)
chr20:20504730-20505330(+)
chr20:20505310-20505910(+)
chr20:20505905-20506505(+)
chr20:20506314-20506914(+)
chr20:20506990-20507590(+)
chr20:20507490-20508090(+)
chr20:20508150-20508750(+)
chr20:20508740-20509340(+)
chr20:20509424-20510024(+)
chr20:20511022-20511622(+)
chr20:20511615-20512215(+)
chr20:20512993-20513593(+)
chr20:20515640-20516240(+)
chr20:20516330-20516930(+)
chr20:20516924-20517524(+)
chr20:20517375-20517975(+)
chr20:20518512-20519112(+)
chr20:20519332-20519932(+)
chr20:20521930-20522530(+)
chr20:20523630-20524230(+)
chr20:20524540-20525140(+)
chr20:20525130-20525730(+)
chr20:20525650-20526250(+)
chr20:20526310-20526910(+)
chr20:20526959-20527559(+)
chr20:20527947-20528547(+)
chr20:20528611-20529211(+)
chr20:20529163-20529763(+)
chr20:20529770-20530370(+)
chr20:20530281-20530881(+)
chr20:20530900-20531500(+)
chr20:20531979-20532579(+)
chr20:20532520-20533120(+)
chr20:20533170-20533770(+)
chr20:20534063-20534663(+)
chr20:20535450-20536050(+)
chr20:20536718-20537318(+)
chr20:20539200-20539800(+)
chr20:20539692-20540292(+)
chr20:20541638-20542238(+)
chr20:20542075-20542675(+)
chr20:20542625-20543225(+)
chr20:20543071-20543671(+)
chr20:20544068-20544668(+)
chr20:20546505-20547105(+)
chr20:20547070-20547670(+)
chr20:20547930-20548530(+)
chr20:20549108-20549708(+)
chr20:20549570-20550170(+)
chr20:20551844-20552444(+)
chr20:20552770-20553370(+)
chr20:20553310-20553910(+)
chr20:20554460-20555060(+)
chr20:20555324-20555924(+)
chr20:20557850-20558450(+)
chr20:20559170-20559770(+)
chr20:20559786-20560386(+)
chr20:20560790-20561390(+)
chr20:20562584-20563184(+)
chr20:20563220-20563820(+)
chr20:20563850-20564450(+)
chr20:20564524-20565124(+)
chr20:20564990-20565590(+)
chr20:20566090-20566690(+)
chr20:20566692-20567292(+)
chr20:20567850-20568450(+)
chr20:20568609-20569209(+)
chr20:20569970-20570570(+)
chr20:20571190-20571790(+)
chr20:20571590-20572190(+)
chr20:20572050-20572650(+)
chr20:20572868-20573468(+)
chr20:20573545-20574145(+)
chr20:20574142-20574742(+)
chr20:20574666-20575266(+)
chr20:20575106-20575706(+)
chr20:20576010-20576610(+)
chr20:20576952-20577552(+)
chr20:20577810-20578410(+)
chr20:20578526-20579126(+)
chr20:20580598-20581198(+)
chr20:20581302-20581902(+)
chr20:20582070-20582670(+)
chr20:20582710-20583310(+)
chr20:20583352-20583952(+)
chr20:20583937-20584537(+)
chr20:20584450-20585050(+)
chr20:20584908-20585508(+)
chr20:20586123-20586723(+)
chr20:20586624-20587224(+)
chr20:20587390-20587990(+)
chr20:20588610-20589210(+)
chr20:20589155-20589755(+)
chr20:20589629-20590229(+)
chr20:20590060-20590660(+)
chr20:20590800-20591400(+)
chr20:20591733-20592333(+)
chr20:20592217-20592817(+)
chr20:20592911-20593511(+)
chr20:20593630-20594230(+)
chr20:20594262-20594862(+)
chr20:20594957-20595557(+)
chr20:20595428-20596028(+)
chr20:20596470-20597070(+)
chr20:20597000-20597600(+)
chr20:20599730-20600330(+)
chr20:20600455-20601055(+)
chr20:20601732-20602332(+)
chr20:20602250-20602850(+)
chr20:20602882-20603482(+)
chr20:20603600-20604200(+)
chr20:20605456-20606056(+)
chr20:20606064-20606664(+)
chr20:20606725-20607325(+)
chr20:20607987-20608587(+)
chr20:20608878-20609478(+)
chr20:20609320-20609920(+)
chr20:20609782-20610382(+)
chr20:20610328-20610928(+)
chr20:20611199-20611799(+)
chr20:20611890-20612490(+)
chr20:20613158-20613758(+)
chr20:20615070-20615670(+)
chr20:20615530-20616130(+)
chr20:20616535-20617135(+)
chr20:20617280-20617880(+)
chr20:20618584-20619184(+)
chr20:20619430-20620030(+)
chr20:20619830-20620430(+)
chr20:20620603-20621203(+)
chr20:20621070-20621670(+)
chr20:20621610-20622210(+)
chr20:20622110-20622710(+)
chr20:20624390-20624990(+)
chr20:20625123-20625723(+)
chr20:20628330-20628930(+)
chr20:20629424-20630024(+)
chr20:20630451-20631051(+)
chr20:20631035-20631635(+)
chr20:20631844-20632444(+)
chr20:20633104-20633704(+)
chr20:20634760-20635360(+)
chr20:20635910-20636510(+)
chr20:20636368-20636968(+)
chr20:20637230-20637830(+)
chr20:20637703-20638303(+)
chr20:20638811-20639411(+)
chr20:20639401-20640001(+)
chr20:20640415-20641015(+)
chr20:20641190-20641790(+)
chr20:20641890-20642490(+)
chr20:20643170-20643770(+)
chr20:20644345-20644945(+)
chr20:20645342-20645942(+)
chr20:20646245-20646845(+)
chr20:20646899-20647499(+)
chr20:20647763-20648363(+)
chr20:20648550-20649150(+)
chr20:20649165-20649765(+)
chr20:20651659-20652259(+)
chr20:20652366-20652966(+)
chr20:20652986-20653586(+)
chr20:20653790-20654390(+)
chr20:20654230-20654830(+)
chr20:20654895-20655495(+)
chr20:20657705-20658305(+)
chr20:20659070-20659670(+)
chr20:20659867-20660467(+)
chr20:20660869-20661469(+)
chr20:20661490-20662090(+)
chr20:20663330-20663930(+)
chr20:20664014-20664614(+)
chr20:20664593-20665193(+)
chr20:20665670-20666270(+)
chr20:20666193-20666793(+)
chr20:20667737-20668337(+)
chr20:20668325-20668925(+)
chr20:20668803-20669403(+)
chr20:20670270-20670870(+)
chr20:20671261-20671861(+)
chr20:20671747-20672347(+)
chr20:20673167-20673767(+)
chr20:20673910-20674510(+)
chr20:20675083-20675683(+)
chr20:20675829-20676429(+)
chr20:20676742-20677342(+)
chr20:20677869-20678469(+)
chr20:20678620-20679220(+)
chr20:20679668-20680268(+)
chr20:20680650-20681250(+)
chr20:20681372-20681972(+)
chr20:20681990-20682590(+)
chr20:20683102-20683702(+)
chr20:20684700-20685300(+)
chr20:20685450-20686050(+)
chr20:20687036-20687636(+)
chr20:20688146-20688746(+)
chr20:20688730-20689330(+)
chr20:20689350-20689950(+)
chr20:20689970-20690570(+)
chr20:20690707-20691307(+)
chr20:20691311-20691911(+)
chr20:20691951-20692551(+)
chr20:20692564-20693164(+)
chr20:20693200-20693800(+)
chr20:20693778-20694378(+)
chr20:20694930-20695530(+)
chr20:20696615-20697215(+)
chr20:20699959-20700559(+)
chr20:20701390-20701990(+)
chr20:20701910-20702510(+)
chr20:20703870-20704470(+)
chr20:20704666-20705266(+)
chr20:20705450-20706050(+)
chr20:20706780-20707380(+)
chr20:20707190-20707790(+)
chr20:20708010-20708610(+)
chr20:20709170-20709770(+)
chr20:20709703-20710303(+)
chr20:20710295-20710895(+)
chr20:20710826-20711426(+)
chr20:20711570-20712170(+)
chr20:20712348-20712948(+)
chr20:20713127-20713727(+)
chr20:20713760-20714360(+)
chr20:20714402-20715002(+)
chr20:20715000-20715600(+)
chr20:20715430-20716030(+)
chr20:20717170-20717770(+)
chr20:20717651-20718251(+)
chr20:20718365-20718965(+)
chr20:20719035-20719635(+)
chr20:20720503-20721103(+)
chr20:20721081-20721681(+)
chr20:20721577-20722177(+)
chr20:20721980-20722580(+)
chr20:20722702-20723302(+)
chr20:20723517-20724117(+)
chr20:20724168-20724768(+)
chr20:20724714-20725314(+)
chr20:20725224-20725824(+)
chr20:20725873-20726473(+)
chr20:20727620-20728220(+)
chr20:20728950-20729550(+)
chr20:20729906-20730506(+)
chr20:20730590-20731190(+)
chr20:20731389-20731989(+)
chr20:20732732-20733332(+)
chr20:20733260-20733860(+)
chr20:20733768-20734368(+)
chr20:20734230-20734830(+)
chr20:20735225-20735825(+)
chr20:20735865-20736465(+)
chr20:20736450-20737050(+)
chr20:20737034-20737634(+)
chr20:20737910-20738510(+)
chr20:20738710-20739310(+)
chr20:20739260-20739860(+)
chr20:20739708-20740308(+)
chr20:20740268-20740868(+)
chr20:20741090-20741690(+)
chr20:20741811-20742411(+)
chr20:20742230-20742830(+)
chr20:20743076-20743676(+)
chr20:20744090-20744690(+)
chr20:20745224-20745824(+)
chr20:20746406-20747006(+)
chr20:20746956-20747556(+)
chr20:20747590-20748190(+)
chr20:20748661-20749261(+)
chr20:20749140-20749740(+)
chr20:20749757-20750357(+)
chr20:20750217-20750817(+)
chr20:20750890-20751490(+)
chr20:20751770-20752370(+)
chr20:20752530-20753130(+)
chr20:20753121-20753721(+)
chr20:20753963-20754563(+)
chr20:20754870-20755470(+)
chr20:20755550-20756150(+)
chr20:20755980-20756580(+)
chr20:20757150-20757750(+)
chr20:20757598-20758198(+)
chr20:20758085-20758685(+)
chr20:20758740-20759340(+)
chr20:20759195-20759795(+)
chr20:20760169-20760769(+)
chr20:20760891-20761491(+)
chr20:20761564-20762164(+)
chr20:20762790-20763390(+)
chr20:20763288-20763888(+)
chr20:20763905-20764505(+)
chr20:20764630-20765230(+)
chr20:20765270-20765870(+)
chr20:20765829-20766429(+)
chr20:20766957-20767557(+)
chr20:20767520-20768120(+)
chr20:20768190-20768790(+)
chr20:20768950-20769550(+)
chr20:20770090-20770690(+)
chr20:20770870-20771470(+)
chr20:20771290-20771890(+)
chr20:20771810-20772410(+)
chr20:20772353-20772953(+)
chr20:20773320-20773920(+)
chr20:20774151-20774751(+)
chr20:20775074-20775674(+)
chr20:20775754-20776354(+)
chr20:20776246-20776846(+)
chr20:20776800-20777400(+)
chr20:20777529-20778129(+)
chr20:20778061-20778661(+)
chr20:20778542-20779142(+)
chr20:20779000-20779600(+)
chr20:20779530-20780130(+)
chr20:20780285-20780885(+)
chr20:20780728-20781328(+)
chr20:20781335-20781935(+)
chr20:20782273-20782873(+)
chr20:20782887-20783487(+)
chr20:20783548-20784148(+)
chr20:20784222-20784822(+)
chr20:20784890-20785490(+)
chr20:20785310-20785910(+)
chr20:20786146-20786746(+)
chr20:20786673-20787273(+)
chr20:20787180-20787780(+)
chr20:20787740-20788340(+)
chr20:20788410-20789010(+)
chr20:20789090-20789690(+)
chr20:20789800-20790400(+)
chr20:20790424-20791024(+)
chr20:20790884-20791484(+)
chr20:20791570-20792170(+)
chr20:20792170-20792770(+)
chr20:20792671-20793271(+)
chr20:20793376-20793976(+)
chr20:20794150-20794750(+)
chr20:20794570-20795170(+)
chr20:20795233-20795833(+)
chr20:20796190-20796790(+)
chr20:20796622-20797222(+)
chr20:20797866-20798466(+)
chr20:20800656-20801256(+)
chr20:20801305-20801905(+)
chr20:20801753-20802353(+)
chr20:20802409-20803009(+)
chr20:20803350-20803950(+)
chr20:20804098-20804698(+)
chr20:20804790-20805390(+)
chr20:20805477-20806077(+)
chr20:20806340-20806940(+)
chr20:20807552-20808152(+)
chr20:20808215-20808815(+)
chr20:20808723-20809323(+)
chr20:20809670-20810270(+)
chr20:20810700-20811300(+)
chr20:20812328-20812928(+)
chr20:20813286-20813886(+)
chr20:20814046-20814646(+)
chr20:20814730-20815330(+)
chr20:20816385-20816985(+)
chr20:20817400-20818000(+)
chr20:20818036-20818636(+)
chr20:20818650-20819250(+)
chr20:20819358-20819958(+)
chr20:20820100-20820700(+)
chr20:20820725-20821325(+)
chr20:20821210-20821810(+)
chr20:20821828-20822428(+)
chr20:20822728-20823328(+)
chr20:20823157-20823757(+)
chr20:20823590-20824190(+)
chr20:20824531-20825131(+)
chr20:20825448-20826048(+)
chr20:20825874-20826474(+)
chr20:20826450-20827050(+)
chr20:20827099-20827699(+)
chr20:20828312-20828912(+)
chr20:20829196-20829796(+)
chr20:20829640-20830240(+)
chr20:20830178-20830778(+)
chr20:20830890-20831490(+)
chr20:20831906-20832506(+)
chr20:20832435-20833035(+)
chr20:20833081-20833681(+)
chr20:20833770-20834370(+)
chr20:20834510-20835110(+)
chr20:20835110-20835710(+)
chr20:20836092-20836692(+)
chr20:20836798-20837398(+)
chr20:20837581-20838181(+)
chr20:20838830-20839430(+)
chr20:20839994-20840594(+)
chr20:20840720-20841320(+)
chr20:20841370-20841970(+)
chr20:20842140-20842740(+)
chr20:20843590-20844190(+)
chr20:20844365-20844965(+)
chr20:20844920-20845520(+)
chr20:20845800-20846400(+)
chr20:20846682-20847282(+)
chr20:20847540-20848140(+)
chr20:20848155-20848755(+)
chr20:20849460-20850060(+)
chr20:20849974-20850574(+)
chr20:20850820-20851420(+)
chr20:20851370-20851970(+)
chr20:20851890-20852490(+)
chr20:20852975-20853575(+)
chr20:20854880-20855480(+)
chr20:20856255-20856855(+)
chr20:20856720-20857320(+)
chr20:20857350-20857950(+)
chr20:20858134-20858734(+)
chr20:20859850-20860450(+)
chr20:20860303-20860903(+)
chr20:20860738-20861338(+)
chr20:20861210-20861810(+)
chr20:20861950-20862550(+)
chr20:20862350-20862950(+)
chr20:20863970-20864570(+)
chr20:20864950-20865550(+)
chr20:20865953-20866553(+)
chr20:20867767-20868367(+)
chr20:20868367-20868967(+)
chr20:20868875-20869475(+)
chr20:20869537-20870137(+)
chr20:20870013-20870613(+)
chr20:20871280-20871880(+)
chr20:20871757-20872357(+)
chr20:20872725-20873325(+)
chr20:20873185-20873785(+)
chr20:20873782-20874382(+)
chr20:20874769-20875369(+)
chr20:20875252-20875852(+)
chr20:20876062-20876662(+)
chr20:20877153-20877753(+)
chr20:20877678-20878278(+)
chr20:20878456-20879056(+)
chr20:20880510-20881110(+)
chr20:20883950-20884550(+)
chr20:20884635-20885235(+)
chr20:20885130-20885730(+)
chr20:20886445-20887045(+)
chr20:20886995-20887595(+)
chr20:20887922-20888522(+)
chr20:20889150-20889750(+)
chr20:20890157-20890757(+)
chr20:20891307-20891907(+)
chr20:20892150-20892750(+)
chr20:20892730-20893330(+)
chr20:20893545-20894145(+)
chr20:20894179-20894779(+)
chr20:20894725-20895325(+)
chr20:20895330-20895930(+)
chr20:20896478-20897078(+)
chr20:20897130-20897730(+)
chr20:20899150-20899750(+)
chr20:20901081-20901681(+)
chr20:20901900-20902500(+)
chr20:20902840-20903440(+)
chr20:20904166-20904766(+)
chr20:20904970-20905570(+)
chr20:20905696-20906296(+)
chr20:20906734-20907334(+)
chr20:20907450-20908050(+)
chr20:20908130-20908730(+)
chr20:20908862-20909462(+)
chr20:20909877-20910477(+)
chr20:20910665-20911265(+)
chr20:20911490-20912090(+)
chr20:20913221-20913821(+)
chr20:20913833-20914433(+)
chr20:20914730-20915330(+)
chr20:20916110-20916710(+)
chr20:20916950-20917550(+)
chr20:20917745-20918345(+)
chr20:20918310-20918910(+)
chr20:20919050-20919650(+)
chr20:20920170-20920770(+)
chr20:20920580-20921180(+)
chr20:20921305-20921905(+)
chr20:20922185-20922785(+)
chr20:20923162-20923762(+)
chr20:20923728-20924328(+)
chr20:20925333-20925933(+)
chr20:20926075-20926675(+)
chr20:20926833-20927433(+)
chr20:20927910-20928510(+)
chr20:20928470-20929070(+)
chr20:20929110-20929710(+)
chr20:20929570-20930170(+)
chr20:20930200-20930800(+)
chr20:20930770-20931370(+)
chr20:20931190-20931790(+)
chr20:20931816-20932416(+)
chr20:20932900-20933500(+)
chr20:20933410-20934010(+)
chr20:20933890-20934490(+)
chr20:20934566-20935166(+)
chr20:20935257-20935857(+)
chr20:20935990-20936590(+)
chr20:20936399-20936999(+)
chr20:20937093-20937693(+)
chr20:20937690-20938290(+)
chr20:20938360-20938960(+)
chr20:20938870-20939470(+)
chr20:20939514-20940114(+)
chr20:20939940-20940540(+)
chr20:20940433-20941033(+)
chr20:20941479-20942079(+)
chr20:20941910-20942510(+)
chr20:20942390-20942990(+)
chr20:20943120-20943720(+)
chr20:20943770-20944370(+)
chr20:20944295-20944895(+)
chr20:20944710-20945310(+)
chr20:20945110-20945710(+)
chr20:20945685-20946285(+)
chr20:20946163-20946763(+)
chr20:20946796-20947396(+)
chr20:20947323-20947923(+)
chr20:20948269-20948869(+)
chr20:20949898-20950498(+)
chr20:20950349-20950949(+)
chr20:20951272-20951872(+)
chr20:20951900-20952500(+)
chr20:20952466-20953066(+)
chr20:20953174-20953774(+)
chr20:20953868-20954468(+)
chr20:20954521-20955121(+)
chr20:20954950-20955550(+)
chr20:20955462-20956062(+)
chr20:20956430-20957030(+)
chr20:20957250-20957850(+)
chr20:20957690-20958290(+)
chr20:20958150-20958750(+)
chr20:20958998-20959598(+)
chr20:20959410-20960010(+)
chr20:20959998-20960598(+)
chr20:20960476-20961076(+)
chr20:20961490-20962090(+)
chr20:20962180-20962780(+)
chr20:20962838-20963438(+)
chr20:20963355-20963955(+)
chr20:20965818-20966418(+)
chr20:20966519-20967119(+)
chr20:20967640-20968240(+)
chr20:20969638-20970238(+)
chr20:20970820-20971420(+)
chr20:20971880-20972480(+)
chr20:20972360-20972960(+)
chr20:20972840-20973440(+)
chr20:20973357-20973957(+)
chr20:20973972-20974572(+)
chr20:20974430-20975030(+)
chr20:20975660-20976260(+)
chr20:20976229-20976829(+)
chr20:20978210-20978810(+)
chr20:20978702-20979302(+)
chr20:20979328-20979928(+)
chr20:20980092-20980692(+)
chr20:20983024-20983624(+)
chr20:20984315-20984915(+)
chr20:20984937-20985537(+)
chr20:20986050-20986650(+)
chr20:20987008-20987608(+)
chr20:20989090-20989690(+)
chr20:20989759-20990359(+)
chr20:20990476-20991076(+)
chr20:20991280-20991880(+)
chr20:20992510-20993110(+)
chr20:20993370-20993970(+)
chr20:20993961-20994561(+)
chr20:20994390-20994990(+)
chr20:20996830-20997430(+)
chr20:20997400-20998000(+)
chr20:20998046-20998646(+)
chr20:20998550-20999150(+)
chr20:20999061-20999661(+)
chr20:21000174-21000774(+)
chr20:21000652-21001252(+)
chr20:21001102-21001702(+)
chr20:21001507-21002107(+)
chr20:21001925-21002525(+)
chr20:21003554-21004154(+)
chr20:21004280-21004880(+)
chr20:21005110-21005710(+)
chr20:21006010-21006610(+)
chr20:21006726-21007326(+)
chr20:21007497-21008097(+)
chr20:21008079-21008679(+)
chr20:21009160-21009760(+)
chr20:21009934-21010534(+)
chr20:21010395-21010995(+)
chr20:21011550-21012150(+)
chr20:21012069-21012669(+)
chr20:21012510-21013110(+)
chr20:21013550-21014150(+)
chr20:21014375-21014975(+)
chr20:21014886-21015486(+)
chr20:21016150-21016750(+)
chr20:21016854-21017454(+)
chr20:21017345-21017945(+)
chr20:21017910-21018510(+)
chr20:21019922-21020522(+)
chr20:21020690-21021290(+)
chr20:21022330-21022930(+)
chr20:21022930-21023530(+)
chr20:21023340-21023940(+)
chr20:21024030-21024630(+)
chr20:21024611-21025211(+)
chr20:21025470-21026070(+)
chr20:21026229-21026829(+)
chr20:21026967-21027567(+)
chr20:21028040-21028640(+)
chr20:21028592-21029192(+)
chr20:21029316-21029916(+)
chr20:21029856-21030456(+)
chr20:21030510-21031110(+)
chr20:21031540-21032140(+)
chr20:21032023-21032623(+)
chr20:21033127-21033727(+)
chr20:21033728-21034328(+)
chr20:21034889-21035489(+)
chr20:21036070-21036670(+)
chr20:21036490-21037090(+)
chr20:21038722-21039322(+)
chr20:21040610-21041210(+)
chr20:21041438-21042038(+)
chr20:21042795-21043395(+)
chr20:21043689-21044289(+)
chr20:21044380-21044980(+)
chr20:21045030-21045630(+)
chr20:21047083-21047683(+)
chr20:21049820-21050420(+)
chr20:21051070-21051670(+)
chr20:21052414-21053014(+)
chr20:21052890-21053490(+)
chr20:21053472-21054072(+)
chr20:21054255-21054855(+)
chr20:21055461-21056061(+)
chr20:21055972-21056572(+)
chr20:21056510-21057110(+)
chr20:21058396-21058996(+)
chr20:21061890-21062490(+)
chr20:21062330-21062930(+)
chr20:21063089-21063689(+)
chr20:21063543-21064143(+)
chr20:21064463-21065063(+)
chr20:21064970-21065570(+)
chr20:21066300-21066900(+)
chr20:21067195-21067795(+)
chr20:21068603-21069203(+)
chr20:21069363-21069963(+)
chr20:21069942-21070542(+)
chr20:21070663-21071263(+)
chr20:21071288-21071888(+)
chr20:21072080-21072680(+)
chr20:21072910-21073510(+)
chr20:21073315-21073915(+)
chr20:21074022-21074622(+)
chr20:21076804-21077404(+)
chr20:21077390-21077990(+)
chr20:21078323-21078923(+)
chr20:21078904-21079504(+)
chr20:21079385-21079985(+)
chr20:21079841-21080441(+)
chr20:21080292-21080892(+)
chr20:21080761-21081361(+)
chr20:21081250-21081850(+)
chr20:21081992-21082592(+)
chr20:21082609-21083209(+)
chr20:21083314-21083914(+)
chr20:21084083-21084683(+)
chr20:21084802-21085402(+)
chr20:21085378-21085978(+)
chr20:21086057-21086657(+)
chr20:21086570-21087170(+)
chr20:21087119-21087719(+)
chr20:21087662-21088262(+)
chr20:21088130-21088730(+)
chr20:21088830-21089430(+)
chr20:21089708-21090308(+)
chr20:21091710-21092310(+)
chr20:21092290-21092890(+)
chr20:21094904-21095504(+)
chr20:21098659-21099259(+)
chr20:21099180-21099780(+)
chr20:21099655-21100255(+)
chr20:21100540-21101140(+)
chr20:21103610-21104210(+)
chr20:21104573-21105173(+)
chr20:21105816-21106416(+)
chr20:21106303-21106903(+)
chr20:21106898-21107498(+)
chr20:21107481-21108081(+)
chr20:21108160-21108760(+)
chr20:21108843-21109443(+)
chr20:21109506-21110106(+)
chr20:21110005-21110605(+)
chr20:21110462-21111062(+)
chr20:21111430-21112030(+)
chr20:21112202-21112802(+)
chr20:21113842-21114442(+)
chr20:21114548-21115148(+)
chr20:21115520-21116120(+)
chr20:21116961-21117561(+)
chr20:21117582-21118182(+)
chr20:21118310-21118910(+)
chr20:21120522-21121122(+)
chr20:21121530-21122130(+)
chr20:21122052-21122652(+)
chr20:21122473-21123073(+)
chr20:21124016-21124616(+)
chr20:21125260-21125860(+)
chr20:21126822-21127422(+)
chr20:21127290-21127890(+)
chr20:21128136-21128736(+)
chr20:21129885-21130485(+)
chr20:21130600-21131200(+)
chr20:21131290-21131890(+)
chr20:21131726-21132326(+)
chr20:21132314-21132914(+)
chr20:21134090-21134690(+)
chr20:21135225-21135825(+)
chr20:21136175-21136775(+)
chr20:21136815-21137415(+)
chr20:21137944-21138544(+)
chr20:21139230-21139830(+)
chr20:21139850-21140450(+)
chr20:21140453-21141053(+)
chr20:21142565-21143165(+)
chr20:21143259-21143859(+)
chr20:21144410-21145010(+)
chr20:21146370-21146970(+)
chr20:21146857-21147457(+)
chr20:21147380-21147980(+)
chr20:21148100-21148700(+)
chr20:21150190-21150790(+)
chr20:21151370-21151970(+)
chr20:21151930-21152530(+)
chr20:21152690-21153290(+)
chr20:21153399-21153999(+)
chr20:21154082-21154682(+)
chr20:21154610-21155210(+)
chr20:21155141-21155741(+)
chr20:21155971-21156571(+)
chr20:21156480-21157080(+)
chr20:21158460-21159060(+)
chr20:21159410-21160010(+)
chr20:21160314-21160914(+)
chr20:21160876-21161476(+)
chr20:21161524-21162124(+)
chr20:21162248-21162848(+)
chr20:21162930-21163530(+)
chr20:21163339-21163939(+)
chr20:21163763-21164363(+)
chr20:21164291-21164891(+)
chr20:21165313-21165913(+)
chr20:21166135-21166735(+)
chr20:21166690-21167290(+)
chr20:21167815-21168415(+)
chr20:21168750-21169350(+)
chr20:21169470-21170070(+)
chr20:21170459-21171059(+)
chr20:21171252-21171852(+)
chr20:21171740-21172340(+)
chr20:21172381-21172981(+)
chr20:21173347-21173947(+)
chr20:21174530-21175130(+)
chr20:21174980-21175580(+)
chr20:21175890-21176490(+)
chr20:21176330-21176930(+)
chr20:21176980-21177580(+)
chr20:21178290-21178890(+)
chr20:21178810-21179410(+)
chr20:21179302-21179902(+)
chr20:21180150-21180750(+)
chr20:21180571-21181171(+)
chr20:21181165-21181765(+)
chr20:21182390-21182990(+)
chr20:21182793-21183393(+)
chr20:21183626-21184226(+)
chr20:21184290-21184890(+)
chr20:21184910-21185510(+)
chr20:21186190-21186790(+)
chr20:21187030-21187630(+)
chr20:21187910-21188510(+)
chr20:21188350-21188950(+)
chr20:21189070-21189670(+)
chr20:21189521-21190121(+)
chr20:21190110-21190710(+)
chr20:21190705-21191305(+)
chr20:21191947-21192547(+)
chr20:21192530-21193130(+)
chr20:21193610-21194210(+)
chr20:21194180-21194780(+)
chr20:21194988-21195588(+)
chr20:21196260-21196860(+)
chr20:21197765-21198365(+)
chr20:21198400-21199000(+)
chr20:21199970-21200570(+)
chr20:21201236-21201836(+)
chr20:21201842-21202442(+)
chr20:21202372-21202972(+)
chr20:21203053-21203653(+)
chr20:21203790-21204390(+)
chr20:21205170-21205770(+)
chr20:21205714-21206314(+)
chr20:21206245-21206845(+)
chr20:21207564-21208164(+)
chr20:21208050-21208650(+)
chr20:21209046-21209646(+)
chr20:21209693-21210293(+)
chr20:21210510-21211110(+)
chr20:21211219-21211819(+)
chr20:21212068-21212668(+)
chr20:21213213-21213813(+)
chr20:21213795-21214395(+)
chr20:21214403-21215003(+)
chr20:21214917-21215517(+)
chr20:21215335-21215935(+)
chr20:21216400-21217000(+)
chr20:21218475-21219075(+)
chr20:21218959-21219559(+)
chr20:21219586-21220186(+)
chr20:21220907-21221507(+)
chr20:21221330-21221930(+)
chr20:21221959-21222559(+)
chr20:21222655-21223255(+)
chr20:21223342-21223942(+)
chr20:21224080-21224680(+)
chr20:21225990-21226590(+)
chr20:21226690-21227290(+)
chr20:21228179-21228779(+)
chr20:21229674-21230274(+)
chr20:21231020-21231620(+)
chr20:21231813-21232413(+)
chr20:21237710-21238310(+)
chr20:21238907-21239507(+)
chr20:21239892-21240492(+)
chr20:21243395-21243995(+)
chr20:21244050-21244650(+)
chr20:21244450-21245050(+)
chr20:21245190-21245790(+)
chr20:21245988-21246588(+)
chr20:21246439-21247039(+)
chr20:21246894-21247494(+)
chr20:21247570-21248170(+)
chr20:21248370-21248970(+)
chr20:21248908-21249508(+)
chr20:21250010-21250610(+)
chr20:21250522-21251122(+)
chr20:21251347-21251947(+)
chr20:21252000-21252600(+)
chr20:21252781-21253381(+)
chr20:21253660-21254260(+)
chr20:21254397-21254997(+)
chr20:21255093-21255693(+)
chr20:21255795-21256395(+)
chr20:21256430-21257030(+)
chr20:21260280-21260880(+)
chr20:21260985-21261585(+)
chr20:21267325-21267925(+)
chr20:21267832-21268432(+)
chr20:21269399-21269999(+)
chr20:21270208-21270808(+)
chr20:21270661-21271261(+)
chr20:21271553-21272153(+)
chr20:21272109-21272709(+)
chr20:21273980-21274580(+)
chr20:21274424-21275024(+)
chr20:21275297-21275897(+)
chr20:21276230-21276830(+)
chr20:21277810-21278410(+)
chr20:21278330-21278930(+)
chr20:21279340-21279940(+)
chr20:21281020-21281620(+)
chr20:21281890-21282490(+)
chr20:21282302-21282902(+)
chr20:21282808-21283408(+)
chr20:21283579-21284179(+)
chr20:21284118-21284718(+)
chr20:21284687-21285287(+)
chr20:21287937-21288537(+)
chr20:21290428-21291028(+)
chr20:21292820-21293420(+)
chr20:21293365-21293965(+)
chr20:21295691-21296291(+)
chr20:21296850-21297450(+)
chr20:21298500-21299100(+)
chr20:21299070-21299670(+)
chr20:21301550-21302150(+)
chr20:21302729-21303329(+)
chr20:21303406-21304006(+)
chr20:21304164-21304764(+)
chr20:21304724-21305324(+)
chr20:21305755-21306355(+)
chr20:21307241-21307841(+)
chr20:21308230-21308830(+)
chr20:21308730-21309330(+)
chr20:21309230-21309830(+)
chr20:21312670-21313270(+)
chr20:21314110-21314710(+)
chr20:21315530-21316130(+)
chr20:21316350-21316950(+)
chr20:21316820-21317420(+)
chr20:21317376-21317976(+)
chr20:21318070-21318670(+)
chr20:21318811-21319411(+)
chr20:21320036-21320636(+)
chr20:21321414-21322014(+)
chr20:21321854-21322454(+)
chr20:21322272-21322872(+)
chr20:21323321-21323921(+)
chr20:21324070-21324670(+)
chr20:21324721-21325321(+)
chr20:21325430-21326030(+)
chr20:21326190-21326790(+)
chr20:21326710-21327310(+)
chr20:21329370-21329970(+)
chr20:21330010-21330610(+)
chr20:21330670-21331270(+)
chr20:21331180-21331780(+)
chr20:21333230-21333830(+)
chr20:21333746-21334346(+)
chr20:21334150-21334750(+)
chr20:21335130-21335730(+)
chr20:21336980-21337580(+)
chr20:21337768-21338368(+)
chr20:21338352-21338952(+)
chr20:21339263-21339863(+)
chr20:21339770-21340370(+)
chr20:21340590-21341190(+)
chr20:21341176-21341776(+)
chr20:21341846-21342446(+)
chr20:21342290-21342890(+)
chr20:21342830-21343430(+)
chr20:21343490-21344090(+)
chr20:21344931-21345531(+)
chr20:21345591-21346191(+)
chr20:21346783-21347383(+)
chr20:21347870-21348470(+)
chr20:21348890-21349490(+)
chr20:21349350-21349950(+)
chr20:21350720-21351320(+)
chr20:21351746-21352346(+)
chr20:21352390-21352990(+)
chr20:21353339-21353939(+)
chr20:21354138-21354738(+)
chr20:21354695-21355295(+)
chr20:21355190-21355790(+)
chr20:21356550-21357150(+)
chr20:21357130-21357730(+)
chr20:21358181-21358781(+)
chr20:21358690-21359290(+)
chr20:21359242-21359842(+)
chr20:21360510-21361110(+)
chr20:21361113-21361713(+)
chr20:21361630-21362230(+)
chr20:21362370-21362970(+)
chr20:21362848-21363448(+)
chr20:21365000-21365600(+)
chr20:21365650-21366250(+)
chr20:21366110-21366710(+)
chr20:21366634-21367234(+)
chr20:21368069-21368669(+)
chr20:21369136-21369736(+)
chr20:21369916-21370516(+)
chr20:21370837-21371437(+)
chr20:21371475-21372075(+)
chr20:21372304-21372904(+)
chr20:21372905-21373505(+)
chr20:21373411-21374011(+)
chr20:21373915-21374515(+)
chr20:21374393-21374993(+)
chr20:21374881-21375481(+)
chr20:21375388-21375988(+)
chr20:21375966-21376566(+)
chr20:21376669-21377269(+)
chr20:21377426-21378026(+)
chr20:21378035-21378635(+)
chr20:21378635-21379235(+)
chr20:21379160-21379760(+)
chr20:21379639-21380239(+)
chr20:21380276-21380876(+)
chr20:21381078-21381678(+)
chr20:21381975-21382575(+)
chr20:21382570-21383170(+)
chr20:21383443-21384043(+)
chr20:21386150-21386750(+)
chr20:21387103-21387703(+)
chr20:21388250-21388850(+)
chr20:21389070-21389670(+)
chr20:21394615-21395215(+)
chr20:21398265-21398865(+)
chr20:21399880-21400480(+)
chr20:21400950-21401550(+)
chr20:21401830-21402430(+)
chr20:21403830-21404430(+)
chr20:21405445-21406045(+)
chr20:21406367-21406967(+)
chr20:21407080-21407680(+)
chr20:21408400-21409000(+)
chr20:21409900-21410500(+)
chr20:21410579-21411179(+)
chr20:21413785-21414385(+)
chr20:21416145-21416745(+)
chr20:21416747-21417347(+)
chr20:21417372-21417972(+)
chr20:21418360-21418960(+)
chr20:21419490-21420090(+)
chr20:21420078-21420678(+)
chr20:21423183-21423783(+)
chr20:21424228-21424828(+)
chr20:21431118-21431718(+)
chr20:21432110-21432710(+)
chr20:21434173-21434773(+)
chr20:21434758-21435358(+)
chr20:21437745-21438345(+)
```
