## Supplementary material for "Deep learning with implicit handling of tissue-specific phenomena predicts tumor DNA accessibility and immune activity": List of potential accessibility sites analyzed (part 13 of 74)

```
chr20:57079053-57079653(+)
chr20:57079562-57080162(+)
chr20:57080246-57080846(+)
chr20:57080871-57081471(+)
chr20:57081421-57082021(+)
chr20:57081928-57082528(+)
chr20:57083029-57083629(+)
chr20:57083558-57084158(+)
chr20:57084272-57084872(+)
chr20:57084856-57085456(+)
chr20:57085914-57086514(+)
chr20:57086329-57086929(+)
chr20:57086786-57087386(+)
chr20:57087246-57087846(+)
chr20:57087827-57088427(+)
chr20:57088416-57089016(+)
chr20:57089118-57089718(+)
chr20:57089659-57090259(+)
chr20:57090147-57090747(+)
chr20:57091051-57091651(+)
chr20:57091842-57092442(+)
chr20:57092418-57093018(+)
chr20:57092883-57093483(+)
chr20:57093305-57093905(+)
chr20:57093754-57094354(+)
chr20:57094357-57094957(+)
chr20:57094810-57095410(+)
chr20:57095324-57095924(+)
chr20:57095982-57096582(+)
chr20:57096590-57097190(+)
chr20:57097584-57098184(+)
chr20:57098183-57098783(+)
chr20:57098840-57099440(+)
chr20:57099274-57099874(+)
chr20:57099797-57100397(+)
chr20:57100415-57101015(+)
chr20:57101447-57102047(+)
chr20:57102103-57102703(+)
chr20:57102794-57103394(+)
chr20:57103250-57103850(+)
chr20:57103940-57104540(+)
chr20:57105710-57106310(+)
chr20:57107036-57107636(+)
chr20:57108360-57108960(+)
chr20:57108912-57109512(+)
chr20:57109350-57109950(+)
chr20:57110198-57110798(+)
chr20:57110730-57111330(+)
chr20:57111270-57111870(+)
chr20:57111715-57112315(+)
chr20:57112815-57113415(+)
chr20:57113729-57114329(+)
chr20:57114814-57115414(+)
chr20:57115515-57116115(+)
chr20:57115950-57116550(+)
chr20:57116400-57117000(+)
chr20:57116874-57117474(+)
chr20:57117509-57118109(+)
chr20:57118230-57118830(+)
chr20:57118696-57119296(+)
chr20:57119255-57119855(+)
chr20:57120020-57120620(+)
chr20:57120637-57121237(+)
chr20:57121089-57121689(+)
chr20:57121685-57122285(+)
chr20:57122105-57122705(+)
chr20:57122638-57123238(+)
chr20:57123111-57123711(+)
chr20:57123847-57124447(+)
chr20:57124861-57125461(+)
chr20:57125470-57126070(+)
chr20:57126610-57127210(+)
chr20:57127311-57127911(+)
chr20:57128261-57128861(+)
chr20:57128748-57129348(+)
chr20:57129544-57130144(+)
chr20:57130030-57130630(+)
chr20:57130924-57131524(+)
chr20:57131431-57132031(+)
chr20:57131836-57132436(+)
chr20:57132252-57132852(+)
chr20:57132706-57133306(+)
chr20:57133522-57134122(+)
chr20:57134510-57135110(+)
chr20:57135030-57135630(+)
chr20:57135530-57136130(+)
chr20:57136795-57137395(+)
chr20:57137710-57138310(+)
chr20:57138190-57138790(+)
chr20:57139131-57139731(+)
chr20:57139640-57140240(+)
chr20:57140565-57141165(+)
chr20:57141761-57142361(+)
chr20:57142517-57143117(+)
chr20:57143282-57143882(+)
chr20:57143799-57144399(+)
chr20:57144361-57144961(+)
chr20:57144845-57145445(+)
chr20:57145431-57146031(+)
chr20:57145905-57146505(+)
chr20:57146481-57147081(+)
chr20:57146987-57147587(+)
chr20:57147817-57148417(+)
chr20:57148288-57148888(+)
chr20:57148939-57149539(+)
chr20:57149845-57150445(+)
chr20:57150922-57151522(+)
chr20:57151602-57152202(+)
chr20:57152376-57152976(+)
chr20:57153093-57153693(+)
chr20:57153676-57154276(+)
chr20:57154210-57154810(+)
chr20:57154957-57155557(+)
chr20:57155467-57156067(+)
chr20:57156499-57157099(+)
chr20:57157067-57157667(+)
chr20:57157795-57158395(+)
chr20:57158214-57158814(+)
chr20:57158888-57159488(+)
chr20:57159758-57160358(+)
chr20:57160427-57161027(+)
chr20:57160997-57161597(+)
chr20:57161607-57162207(+)
chr20:57162040-57162640(+)
chr20:57162595-57163195(+)
chr20:57163762-57164362(+)
chr20:57164942-57165542(+)
chr20:57165638-57166238(+)
chr20:57166174-57166774(+)
chr20:57167173-57167773(+)
chr20:57167912-57168512(+)
chr20:57169071-57169671(+)
chr20:57170250-57170850(+)
chr20:57171792-57172392(+)
chr20:57172464-57173064(+)
chr20:57173233-57173833(+)
chr20:57173650-57174250(+)
chr20:57174272-57174872(+)
chr20:57175039-57175639(+)
chr20:57175693-57176293(+)
chr20:57176134-57176734(+)
chr20:57176635-57177235(+)
chr20:57177081-57177681(+)
chr20:57177575-57178175(+)
chr20:57178628-57179228(+)
chr20:57179279-57179879(+)
chr20:57179975-57180575(+)
chr20:57180496-57181096(+)
chr20:57181580-57182180(+)
chr20:57182110-57182710(+)
chr20:57182868-57183468(+)
chr20:57183358-57183958(+)
chr20:57183867-57184467(+)
chr20:57184418-57185018(+)
chr20:57185273-57185873(+)
chr20:57186143-57186743(+)
chr20:57186895-57187495(+)
chr20:57187390-57187990(+)
chr20:57187988-57188588(+)
chr20:57188472-57189072(+)
chr20:57189113-57189713(+)
chr20:57189575-57190175(+)
chr20:57190069-57190669(+)
chr20:57190666-57191266(+)
chr20:57191339-57191939(+)
chr20:57192340-57192940(+)
chr20:57192785-57193385(+)
chr20:57193570-57194170(+)
chr20:57194237-57194837(+)
chr20:57194936-57195536(+)
chr20:57196860-57197460(+)
chr20:57197678-57198278(+)
chr20:57198118-57198718(+)
chr20:57198821-57199421(+)
chr20:57199253-57199853(+)
chr20:57199714-57200314(+)
chr20:57200582-57201182(+)
chr20:57201029-57201629(+)
chr20:57202172-57202772(+)
chr20:57203194-57203794(+)
chr20:57204103-57204703(+)
chr20:57205017-57205617(+)
chr20:57205475-57206075(+)
chr20:57206470-57207070(+)
chr20:57207350-57207950(+)
chr20:57208946-57209546(+)
chr20:57209453-57210053(+)
chr20:57210432-57211032(+)
chr20:57210837-57211437(+)
chr20:57211447-57212047(+)
chr20:57212023-57212623(+)
chr20:57212641-57213241(+)
chr20:57213348-57213948(+)
chr20:57213996-57214596(+)
chr20:57214693-57215293(+)
chr20:57215454-57216054(+)
chr20:57216336-57216936(+)
chr20:57216760-57217360(+)
chr20:57217271-57217871(+)
chr20:57217800-57218400(+)
chr20:57218482-57219082(+)
chr20:57219165-57219765(+)
chr20:57219678-57220278(+)
chr20:57220465-57221065(+)
chr20:57221265-57221865(+)
chr20:57221680-57222280(+)
chr20:57222332-57222932(+)
chr20:57222819-57223419(+)
chr20:57223456-57224056(+)
chr20:57224009-57224609(+)
chr20:57224503-57225103(+)
chr20:57224982-57225582(+)
chr20:57225802-57226402(+)
chr20:57226438-57227038(+)
chr20:57227122-57227722(+)
chr20:57227869-57228469(+)
chr20:57228461-57229061(+)
chr20:57229178-57229778(+)
chr20:57229594-57230194(+)
chr20:57230319-57230919(+)
chr20:57230935-57231535(+)
chr20:57231750-57232350(+)
chr20:57232203-57232803(+)
chr20:57232884-57233484(+)
chr20:57233370-57233970(+)
chr20:57233797-57234397(+)
chr20:57234349-57234949(+)
chr20:57234781-57235381(+)
chr20:57235390-57235990(+)
chr20:57236117-57236717(+)
chr20:57236644-57237244(+)
chr20:57237810-57238410(+)
chr20:57239306-57239906(+)
chr20:57239846-57240446(+)
chr20:57240564-57241164(+)
chr20:57241645-57242245(+)
chr20:57242925-57243525(+)
chr20:57244044-57244644(+)
chr20:57244552-57245152(+)
chr20:57245062-57245662(+)
chr20:57245578-57246178(+)
chr20:57247672-57248272(+)
chr20:57248207-57248807(+)
chr20:57250190-57250790(+)
chr20:57251255-57251855(+)
chr20:57252078-57252678(+)
chr20:57252771-57253371(+)
chr20:57253650-57254250(+)
chr20:57254520-57255120(+)
chr20:57255214-57255814(+)
chr20:57256850-57257450(+)
chr20:57257644-57258244(+)
chr20:57258796-57259396(+)
chr20:57259280-57259880(+)
chr20:57259696-57260296(+)
chr20:57260885-57261485(+)
chr20:57261450-57262050(+)
chr20:57263077-57263677(+)
chr20:57263816-57264416(+)
chr20:57264587-57265187(+)
chr20:57265333-57265933(+)
chr20:57265822-57266422(+)
chr20:57266570-57267170(+)
chr20:57267451-57268051(+)
chr20:57268144-57268744(+)
chr20:57268690-57269290(+)
chr20:57269305-57269905(+)
chr20:57270243-57270843(+)
chr20:57270758-57271358(+)
chr20:57271225-57271825(+)
chr20:57272200-57272800(+)
chr20:57272949-57273549(+)
chr20:57273838-57274438(+)
chr20:57274251-57274851(+)
chr20:57274660-57275260(+)
chr20:57275430-57276030(+)
chr20:57276045-57276645(+)
chr20:57276857-57277457(+)
chr20:57277833-57278433(+)
chr20:57278282-57278882(+)
chr20:57278865-57279465(+)
chr20:57279315-57279915(+)
chr20:57280405-57281005(+)
chr20:57281140-57281740(+)
chr20:57281787-57282387(+)
chr20:57282210-57282810(+)
chr20:57282624-57283224(+)
chr20:57283216-57283816(+)
chr20:57283659-57284259(+)
chr20:57284381-57284981(+)
chr20:57285409-57286009(+)
chr20:57286043-57286643(+)
chr20:57286619-57287219(+)
chr20:57287210-57287810(+)
chr20:57287801-57288401(+)
chr20:57288263-57288863(+)
chr20:57288874-57289474(+)
chr20:57289447-57290047(+)
chr20:57289985-57290585(+)
chr20:57290603-57291203(+)
chr20:57291128-57291728(+)
chr20:57291712-57292312(+)
chr20:57292245-57292845(+)
chr20:57292885-57293485(+)
chr20:57293308-57293908(+)
chr20:57293947-57294547(+)
chr20:57294408-57295008(+)
chr20:57294951-57295551(+)
chr20:57295870-57296470(+)
chr20:57296303-57296903(+)
chr20:57296835-57297435(+)
chr20:57297361-57297961(+)
chr20:57297907-57298507(+)
chr20:57298357-57298957(+)
chr20:57298854-57299454(+)
chr20:57299890-57300490(+)
chr20:57301078-57301678(+)
chr20:57305370-57305970(+)
chr20:57305870-57306470(+)
chr20:57307590-57308190(+)
chr20:57310430-57311030(+)
chr20:57314800-57315400(+)
chr20:57315506-57316106(+)
chr20:57316169-57316769(+)
chr20:57317406-57318006(+)
chr20:57317857-57318457(+)
chr20:57318789-57319389(+)
chr20:57319838-57320438(+)
chr20:57320365-57320965(+)
chr20:57321558-57322158(+)
chr20:57322068-57322668(+)
chr20:57322862-57323462(+)
chr20:57323569-57324169(+)
chr20:57324040-57324640(+)
chr20:57324870-57325470(+)
chr20:57325888-57326488(+)
chr20:57326490-57327090(+)
chr20:57327125-57327725(+)
chr20:57327739-57328339(+)
chr20:57328586-57329186(+)
chr20:57329437-57330037(+)
chr20:57330140-57330740(+)
chr20:57330660-57331260(+)
chr20:57331293-57331893(+)
chr20:57331908-57332508(+)
chr20:57332603-57333203(+)
chr20:57333318-57333918(+)
chr20:57334752-57335352(+)
chr20:57335418-57336018(+)
chr20:57335819-57336419(+)
chr20:57336478-57337078(+)
chr20:57336989-57337589(+)
chr20:57337430-57338030(+)
chr20:57337910-57338510(+)
chr20:57338483-57339083(+)
chr20:57339318-57339918(+)
chr20:57339830-57340430(+)
chr20:57340317-57340917(+)
chr20:57340753-57341353(+)
chr20:57341470-57342070(+)
chr20:57342845-57343445(+)
chr20:57343950-57344550(+)
chr20:57344849-57345449(+)
chr20:57345610-57346210(+)
chr20:57346480-57347080(+)
chr20:57347000-57347600(+)
chr20:57347748-57348348(+)
chr20:57348150-57348750(+)
chr20:57348610-57349210(+)
chr20:57349230-57349830(+)
chr20:57349757-57350357(+)
chr20:57350251-57350851(+)
chr20:57350799-57351399(+)
chr20:57351694-57352294(+)
chr20:57352503-57353103(+)
chr20:57353141-57353741(+)
chr20:57353719-57354319(+)
chr20:57354601-57355201(+)
chr20:57355150-57355750(+)
chr20:57355700-57356300(+)
chr20:57356506-57357106(+)
chr20:57357002-57357602(+)
chr20:57357403-57358003(+)
chr20:57358027-57358627(+)
chr20:57358535-57359135(+)
chr20:57359298-57359898(+)
chr20:57359754-57360354(+)
chr20:57360218-57360818(+)
chr20:57360966-57361566(+)
chr20:57361796-57362396(+)
chr20:57362534-57363134(+)
chr20:57363100-57363700(+)
chr20:57364094-57364694(+)
chr20:57365290-57365890(+)
chr20:57365758-57366358(+)
chr20:57366229-57366829(+)
chr20:57366932-57367532(+)
chr20:57367357-57367957(+)
chr20:57368430-57369030(+)
chr20:57368842-57369442(+)
chr20:57369798-57370398(+)
chr20:57370261-57370861(+)
chr20:57370731-57371331(+)
chr20:57371508-57372108(+)
chr20:57372446-57373046(+)
chr20:57372885-57373485(+)
chr20:57373800-57374400(+)
chr20:57375120-57375720(+)
chr20:57375727-57376327(+)
chr20:57376860-57377460(+)
chr20:57377639-57378239(+)
chr20:57378335-57378935(+)
chr20:57378967-57379567(+)
chr20:57379603-57380203(+)
chr20:57380320-57380920(+)
chr20:57380808-57381408(+)
chr20:57382795-57383395(+)
chr20:57383497-57384097(+)
chr20:57384051-57384651(+)
chr20:57384596-57385196(+)
chr20:57385382-57385982(+)
chr20:57385904-57386504(+)
chr20:57386588-57387188(+)
chr20:57387220-57387820(+)
chr20:57387844-57388444(+)
chr20:57388427-57389027(+)
chr20:57389069-57389669(+)
chr20:57389973-57390573(+)
chr20:57390470-57391070(+)
chr20:57390883-57391483(+)
chr20:57391423-57392023(+)
chr20:57392286-57392886(+)
chr20:57392875-57393475(+)
chr20:57393605-57394205(+)
chr20:57394346-57394946(+)
chr20:57394870-57395470(+)
chr20:57396189-57396789(+)
chr20:57397106-57397706(+)
chr20:57398028-57398628(+)
chr20:57399009-57399609(+)
chr20:57399716-57400316(+)
chr20:57400751-57401351(+)
chr20:57401173-57401773(+)
chr20:57402097-57402697(+)
chr20:57403112-57403712(+)
chr20:57404397-57404997(+)
chr20:57405209-57405809(+)
chr20:57406378-57406978(+)
chr20:57407437-57408037(+)
chr20:57407890-57408490(+)
chr20:57408886-57409486(+)
chr20:57409639-57410239(+)
chr20:57410171-57410771(+)
chr20:57411428-57412028(+)
chr20:57411835-57412435(+)
chr20:57412699-57413299(+)
chr20:57413108-57413708(+)
chr20:57413870-57414470(+)
chr20:57414393-57414993(+)
chr20:57414834-57415434(+)
chr20:57415418-57416018(+)
chr20:57416204-57416804(+)
chr20:57416708-57417308(+)
chr20:57417341-57417941(+)
chr20:57418047-57418647(+)
chr20:57418720-57419320(+)
chr20:57419235-57419835(+)
chr20:57419860-57420460(+)
chr20:57420507-57421107(+)
chr20:57420985-57421585(+)
chr20:57421607-57422207(+)
chr20:57422390-57422990(+)
chr20:57423237-57423837(+)
chr20:57423899-57424499(+)
chr20:57424704-57425304(+)
chr20:57425213-57425813(+)
chr20:57425714-57426314(+)
chr20:57426257-57426857(+)
chr20:57426688-57427288(+)
chr20:57427183-57427783(+)
chr20:57427605-57428205(+)
chr20:57428071-57428671(+)
chr20:57428498-57429098(+)
chr20:57428945-57429545(+)
chr20:57429366-57429966(+)
chr20:57429813-57430413(+)
chr20:57430562-57431162(+)
chr20:57430982-57431582(+)
chr20:57431440-57432040(+)
chr20:57432360-57432960(+)
chr20:57432843-57433443(+)
chr20:57434200-57434800(+)
chr20:57434860-57435460(+)
chr20:57435480-57436080(+)
chr20:57436265-57436865(+)
chr20:57436755-57437355(+)
chr20:57437814-57438414(+)
chr20:57438627-57439227(+)
chr20:57439336-57439936(+)
chr20:57440380-57440980(+)
chr20:57440861-57441461(+)
chr20:57442120-57442720(+)
chr20:57442581-57443181(+)
chr20:57443138-57443738(+)
chr20:57443679-57444279(+)
chr20:57444525-57445125(+)
chr20:57445233-57445833(+)
chr20:57446112-57446712(+)
chr20:57446758-57447358(+)
chr20:57447669-57448269(+)
chr20:57448402-57449002(+)
chr20:57448990-57449590(+)
chr20:57449470-57450070(+)
chr20:57450071-57450671(+)
chr20:57450527-57451127(+)
chr20:57451291-57451891(+)
chr20:57451888-57452488(+)
chr20:57452402-57453002(+)
chr20:57452890-57453490(+)
chr20:57453407-57454007(+)
chr20:57454012-57454612(+)
chr20:57454534-57455134(+)
chr20:57455037-57455637(+)
chr20:57455954-57456554(+)
chr20:57456357-57456957(+)
chr20:57456800-57457400(+)
chr20:57457343-57457943(+)
chr20:57458149-57458749(+)
chr20:57458770-57459370(+)
chr20:57459313-57459913(+)
chr20:57459858-57460458(+)
chr20:57461075-57461675(+)
chr20:57461706-57462306(+)
chr20:57462130-57462730(+)
chr20:57462540-57463140(+)
chr20:57463029-57463629(+)
chr20:57463758-57464358(+)
chr20:57464360-57464960(+)
chr20:57464832-57465432(+)
chr20:57465351-57465951(+)
chr20:57465855-57466455(+)
chr20:57466847-57467447(+)
chr20:57467353-57467953(+)
chr20:57467806-57468406(+)
chr20:57468267-57468867(+)
chr20:57468673-57469273(+)
chr20:57469080-57469680(+)
chr20:57469835-57470435(+)
chr20:57470631-57471231(+)
chr20:57471273-57471873(+)
chr20:57471957-57472557(+)
chr20:57472643-57473243(+)
chr20:57473485-57474085(+)
chr20:57473957-57474557(+)
chr20:57474497-57475097(+)
chr20:57474961-57475561(+)
chr20:57475386-57475986(+)
chr20:57476142-57476742(+)
chr20:57476572-57477172(+)
chr20:57477201-57477801(+)
chr20:57477985-57478585(+)
chr20:57478526-57479126(+)
chr20:57479197-57479797(+)
chr20:57479670-57480270(+)
chr20:57480181-57480781(+)
chr20:57481036-57481636(+)
chr20:57481801-57482401(+)
chr20:57482218-57482818(+)
chr20:57482714-57483314(+)
chr20:57483166-57483766(+)
chr20:57483790-57484390(+)
chr20:57484528-57485128(+)
chr20:57485252-57485852(+)
chr20:57485697-57486297(+)
chr20:57486233-57486833(+)
chr20:57486935-57487535(+)
chr20:57487442-57488042(+)
chr20:57487922-57488522(+)
chr20:57488982-57489582(+)
chr20:57490110-57490710(+)
chr20:57492455-57493055(+)
chr20:57493570-57494170(+)
chr20:57494070-57494670(+)
chr20:57495875-57496475(+)
chr20:57496512-57497112(+)
chr20:57496996-57497596(+)
chr20:57497465-57498065(+)
chr20:57498115-57498715(+)
chr20:57499130-57499730(+)
chr20:57499560-57500160(+)
chr20:57500416-57501016(+)
chr20:57501363-57501963(+)
chr20:57501970-57502570(+)
chr20:57502443-57503043(+)
chr20:57503482-57504082(+)
chr20:57503980-57504580(+)
chr20:57504565-57505165(+)
chr20:57505434-57506034(+)
chr20:57506013-57506613(+)
chr20:57506770-57507370(+)
chr20:57507215-57507815(+)
chr20:57507941-57508541(+)
chr20:57513061-57513661(+)
chr20:57513495-57514095(+)
chr20:57514439-57515039(+)
chr20:57516464-57517064(+)
chr20:57517553-57518153(+)
chr20:57518671-57519271(+)
chr20:57519601-57520201(+)
chr20:57520952-57521552(+)
chr20:57523010-57523610(+)
chr20:57523820-57524420(+)
chr20:57524820-57525420(+)
chr20:57525522-57526122(+)
chr20:57527910-57528510(+)
chr20:57530209-57530809(+)
chr20:57531027-57531627(+)
chr20:57534570-57535170(+)
chr20:57535225-57535825(+)
chr20:57536365-57536965(+)
chr20:57537075-57537675(+)
chr20:57538097-57538697(+)
chr20:57539020-57539620(+)
chr20:57539701-57540301(+)
chr20:57540122-57540722(+)
chr20:57540577-57541177(+)
chr20:57541000-57541600(+)
chr20:57541830-57542430(+)
chr20:57542563-57543163(+)
chr20:57543006-57543606(+)
chr20:57545114-57545714(+)
chr20:57545660-57546260(+)
chr20:57546385-57546985(+)
chr20:57547150-57547750(+)
chr20:57547965-57548565(+)
chr20:57548590-57549190(+)
chr20:57550310-57550910(+)
chr20:57551174-57551774(+)
chr20:57552810-57553410(+)
chr20:57553339-57553939(+)
chr20:57553854-57554454(+)
chr20:57554430-57555030(+)
chr20:57554884-57555484(+)
chr20:57555983-57556583(+)
chr20:57556699-57557299(+)
chr20:57557568-57558168(+)
chr20:57558538-57559138(+)
chr20:57559005-57559605(+)
chr20:57559754-57560354(+)
chr20:57560548-57561148(+)
chr20:57561461-57562061(+)
chr20:57562076-57562676(+)
chr20:57562657-57563257(+)
chr20:57563404-57564004(+)
chr20:57564200-57564800(+)
chr20:57564678-57565278(+)
chr20:57565209-57565809(+)
chr20:57565842-57566442(+)
chr20:57566681-57567281(+)
chr20:57567339-57567939(+)
chr20:57567910-57568510(+)
chr20:57568388-57568988(+)
chr20:57568850-57569450(+)
chr20:57569442-57570042(+)
chr20:57570021-57570621(+)
chr20:57570748-57571348(+)
chr20:57571332-57571932(+)
chr20:57572124-57572724(+)
chr20:57572625-57573225(+)
chr20:57573750-57574350(+)
chr20:57574381-57574981(+)
chr20:57574890-57575490(+)
chr20:57575473-57576073(+)
chr20:57576194-57576794(+)
chr20:57576762-57577362(+)
chr20:57577402-57578002(+)
chr20:57578016-57578616(+)
chr20:57579022-57579622(+)
chr20:57579531-57580131(+)
chr20:57579997-57580597(+)
chr20:57580673-57581273(+)
chr20:57581074-57581674(+)
chr20:57581525-57582125(+)
chr20:57581961-57582561(+)
chr20:57582365-57582965(+)
chr20:57582797-57583397(+)
chr20:57583345-57583945(+)
chr20:57583930-57584530(+)
chr20:57584726-57585326(+)
chr20:57585451-57586051(+)
chr20:57586053-57586653(+)
chr20:57586474-57587074(+)
chr20:57587334-57587934(+)
chr20:57587914-57588514(+)
chr20:57588410-57589010(+)
chr20:57589125-57589725(+)
chr20:57589611-57590211(+)
chr20:57590084-57590684(+)
chr20:57590670-57591270(+)
chr20:57591159-57591759(+)
chr20:57591714-57592314(+)
chr20:57592270-57592870(+)
chr20:57593011-57593611(+)
chr20:57593612-57594212(+)
chr20:57594156-57594756(+)
chr20:57594850-57595450(+)
chr20:57595302-57595902(+)
chr20:57595898-57596498(+)
chr20:57596410-57597010(+)
chr20:57596943-57597543(+)
chr20:57597736-57598336(+)
chr20:57598200-57598800(+)
chr20:57598690-57599290(+)
chr20:57599597-57600197(+)
chr20:57600040-57600640(+)
chr20:57600590-57601190(+)
chr20:57601440-57602040(+)
chr20:57601850-57602450(+)
chr20:57602866-57603466(+)
chr20:57603804-57604404(+)
chr20:57604610-57605210(+)
chr20:57605130-57605730(+)
chr20:57605836-57606436(+)
chr20:57606572-57607172(+)
chr20:57607196-57607796(+)
chr20:57607636-57608236(+)
chr20:57608616-57609216(+)
chr20:57609770-57610370(+)
chr20:57610410-57611010(+)
chr20:57611110-57611710(+)
chr20:57611890-57612490(+)
chr20:57612337-57612937(+)
chr20:57613270-57613870(+)
chr20:57614202-57614802(+)
chr20:57614955-57615555(+)
chr20:57615580-57616180(+)
chr20:57616019-57616619(+)
chr20:57617031-57617631(+)
chr20:57617676-57618276(+)
chr20:57618218-57618818(+)
chr20:57618668-57619268(+)
chr20:57619185-57619785(+)
chr20:57619682-57620282(+)
chr20:57620431-57621031(+)
chr20:57621264-57621864(+)
chr20:57622989-57623589(+)
chr20:57624418-57625018(+)
chr20:57624950-57625550(+)
chr20:57625412-57626012(+)
chr20:57626691-57627291(+)
chr20:57630228-57630828(+)
chr20:57633030-57633630(+)
chr20:57635030-57635630(+)
chr20:57635690-57636290(+)
chr20:57636342-57636942(+)
chr20:57637010-57637610(+)
chr20:57637902-57638502(+)
chr20:57638612-57639212(+)
chr20:57639107-57639707(+)
chr20:57640710-57641310(+)
chr20:57642368-57642968(+)
chr20:57643469-57644069(+)
chr20:57646180-57646780(+)
chr20:57647710-57648310(+)
chr20:57648165-57648765(+)
chr20:57648591-57649191(+)
chr20:57649388-57649988(+)
chr20:57649940-57650540(+)
chr20:57650677-57651277(+)
chr20:57651090-57651690(+)
chr20:57652210-57652810(+)
chr20:57652650-57653250(+)
chr20:57653187-57653787(+)
chr20:57654800-57655400(+)
chr20:57656010-57656610(+)
chr20:57657044-57657644(+)
chr20:57657495-57658095(+)
chr20:57657941-57658541(+)
chr20:57658683-57659283(+)
chr20:57659349-57659949(+)
chr20:57659775-57660375(+)
chr20:57660790-57661390(+)
chr20:57661210-57661810(+)
chr20:57661850-57662450(+)
chr20:57662786-57663386(+)
chr20:57663975-57664575(+)
chr20:57664600-57665200(+)
chr20:57665976-57666576(+)
chr20:57667070-57667670(+)
chr20:57667570-57668170(+)
chr20:57668253-57668853(+)
chr20:57669472-57670072(+)
chr20:57670120-57670720(+)
chr20:57670630-57671230(+)
chr20:57671979-57672579(+)
chr20:57672557-57673157(+)
chr20:57673130-57673730(+)
chr20:57673600-57674200(+)
chr20:57674110-57674710(+)
chr20:57677024-57677624(+)
chr20:57677787-57678387(+)
chr20:57678305-57678905(+)
chr20:57679270-57679870(+)
chr20:57679800-57680400(+)
chr20:57680559-57681159(+)
chr20:57681002-57681602(+)
chr20:57681428-57682028(+)
chr20:57681965-57682565(+)
chr20:57683243-57683843(+)
chr20:57683690-57684290(+)
chr20:57684190-57684790(+)
chr20:57685165-57685765(+)
chr20:57686400-57687000(+)
chr20:57688486-57689086(+)
chr20:57690353-57690953(+)
chr20:57690870-57691470(+)
chr20:57691526-57692126(+)
chr20:57692447-57693047(+)
chr20:57693346-57693946(+)
chr20:57694029-57694629(+)
chr20:57694628-57695228(+)
chr20:57695443-57696043(+)
chr20:57695897-57696497(+)
chr20:57696428-57697028(+)
chr20:57696964-57697564(+)
chr20:57697430-57698030(+)
chr20:57698015-57698615(+)
chr20:57698645-57699245(+)
chr20:57699158-57699758(+)
chr20:57699613-57700213(+)
chr20:57700255-57700855(+)
chr20:57700875-57701475(+)
chr20:57701384-57701984(+)
chr20:57701905-57702505(+)
chr20:57702606-57703206(+)
chr20:57703223-57703823(+)
chr20:57703831-57704431(+)
chr20:57704375-57704975(+)
chr20:57704786-57705386(+)
chr20:57705248-57705848(+)
chr20:57705750-57706350(+)
chr20:57706544-57707144(+)
chr20:57707200-57707800(+)
chr20:57707618-57708218(+)
chr20:57708551-57709151(+)
chr20:57709115-57709715(+)
chr20:57709590-57710190(+)
chr20:57710101-57710701(+)
chr20:57710916-57711516(+)
chr20:57711363-57711963(+)
chr20:57711810-57712410(+)
chr20:57712463-57713063(+)
chr20:57713313-57713913(+)
chr20:57714320-57714920(+)
chr20:57714997-57715597(+)
chr20:57715890-57716490(+)
chr20:57717121-57717721(+)
chr20:57718101-57718701(+)
chr20:57718923-57719523(+)
chr20:57719590-57720190(+)
chr20:57720406-57721006(+)
chr20:57720871-57721471(+)
chr20:57721619-57722219(+)
chr20:57722188-57722788(+)
chr20:57723025-57723625(+)
chr20:57723897-57724497(+)
chr20:57724726-57725326(+)
chr20:57725674-57726274(+)
chr20:57726440-57727040(+)
chr20:57727000-57727600(+)
chr20:57727517-57728117(+)
chr20:57728202-57728802(+)
chr20:57728701-57729301(+)
chr20:57729145-57729745(+)
chr20:57729609-57730209(+)
chr20:57730270-57730870(+)
chr20:57731311-57731911(+)
chr20:57732439-57733039(+)
chr20:57733023-57733623(+)
chr20:57733457-57734057(+)
chr20:57734203-57734803(+)
chr20:57734724-57735324(+)
chr20:57735312-57735912(+)
chr20:57735722-57736322(+)
chr20:57736644-57737244(+)
chr20:57738566-57739166(+)
chr20:57739035-57739635(+)
chr20:57739630-57740230(+)
chr20:57740288-57740888(+)
chr20:57740939-57741539(+)
chr20:57741628-57742228(+)
chr20:57742444-57743044(+)
chr20:57744110-57744710(+)
chr20:57745507-57746107(+)
chr20:57746930-57747530(+)
chr20:57747390-57747990(+)
chr20:57748132-57748732(+)
chr20:57748902-57749502(+)
chr20:57749904-57750504(+)
chr20:57750798-57751398(+)
chr20:57751270-57751870(+)
chr20:57751824-57752424(+)
chr20:57752410-57753010(+)
chr20:57752840-57753440(+)
chr20:57753670-57754270(+)
chr20:57754174-57754774(+)
chr20:57755010-57755610(+)
chr20:57755770-57756370(+)
chr20:57756884-57757484(+)
chr20:57757327-57757927(+)
chr20:57757754-57758354(+)
chr20:57758750-57759350(+)
chr20:57759986-57760586(+)
chr20:57760723-57761323(+)
chr20:57761593-57762193(+)
chr20:57762180-57762780(+)
chr20:57762703-57763303(+)
chr20:57763290-57763890(+)
chr20:57763770-57764370(+)
chr20:57764260-57764860(+)
chr20:57764843-57765443(+)
chr20:57765463-57766063(+)
chr20:57766160-57766760(+)
chr20:57766835-57767435(+)
chr20:57767313-57767913(+)
chr20:57767904-57768504(+)
chr20:57768386-57768986(+)
chr20:57768872-57769472(+)
chr20:57769487-57770087(+)
chr20:57770550-57771150(+)
chr20:57771200-57771800(+)
chr20:57772050-57772650(+)
chr20:57772630-57773230(+)
chr20:57773055-57773655(+)
chr20:57773513-57774113(+)
chr20:57774790-57775390(+)
chr20:57775350-57775950(+)
chr20:57775930-57776530(+)
chr20:57776774-57777374(+)
chr20:57777515-57778115(+)
chr20:57778210-57778810(+)
chr20:57778630-57779230(+)
chr20:57779205-57779805(+)
chr20:57779911-57780511(+)
chr20:57781570-57782170(+)
chr20:57782162-57782762(+)
chr20:57782693-57783293(+)
chr20:57783650-57784250(+)
chr20:57784635-57785235(+)
chr20:57785242-57785842(+)
chr20:57786233-57786833(+)
chr20:57787146-57787746(+)
chr20:57788150-57788750(+)
chr20:57788987-57789587(+)
chr20:57789435-57790035(+)
chr20:57790125-57790725(+)
chr20:57791267-57791867(+)
chr20:57792142-57792742(+)
chr20:57793001-57793601(+)
chr20:57794305-57794905(+)
chr20:57795090-57795690(+)
chr20:57795972-57796572(+)
chr20:57796396-57796996(+)
chr20:57796876-57797476(+)
chr20:57797432-57798032(+)
chr20:57798187-57798787(+)
chr20:57798797-57799397(+)
chr20:57799463-57800063(+)
chr20:57800080-57800680(+)
chr20:57801590-57802190(+)
chr20:57803115-57803715(+)
chr20:57804110-57804710(+)
chr20:57804614-57805214(+)
chr20:57805150-57805750(+)
chr20:57806150-57806750(+)
chr20:57806849-57807449(+)
chr20:57807535-57808135(+)
chr20:57809055-57809655(+)
chr20:57810170-57810770(+)
chr20:57810892-57811492(+)
chr20:57811522-57812122(+)
chr20:57812330-57812930(+)
chr20:57812850-57813450(+)
chr20:57813330-57813930(+)
chr20:57814952-57815552(+)
chr20:57816141-57816741(+)
chr20:57816654-57817254(+)
chr20:57817630-57818230(+)
chr20:57818107-57818707(+)
chr20:57818788-57819388(+)
chr20:57819250-57819850(+)
chr20:57820046-57820646(+)
chr20:57820898-57821498(+)
chr20:57821664-57822264(+)
chr20:57822086-57822686(+)
chr20:57822849-57823449(+)
chr20:57823415-57824015(+)
chr20:57824170-57824770(+)
chr20:57824980-57825580(+)
chr20:57826108-57826708(+)
chr20:57826750-57827350(+)
chr20:57827230-57827830(+)
chr20:57827820-57828420(+)
chr20:57828274-57828874(+)
chr20:57828753-57829353(+)
chr20:57829370-57829970(+)
chr20:57829930-57830530(+)
chr20:57830527-57831127(+)
chr20:57831886-57832486(+)
chr20:57833147-57833747(+)
chr20:57833691-57834291(+)
chr20:57834110-57834710(+)
chr20:57835329-57835929(+)
chr20:57835918-57836518(+)
chr20:57837568-57838168(+)
chr20:57838000-57838600(+)
chr20:57839092-57839692(+)
chr20:57839825-57840425(+)
chr20:57841970-57842570(+)
chr20:57843770-57844370(+)
chr20:57844430-57845030(+)
chr20:57845050-57845650(+)
chr20:57847840-57848440(+)
chr20:57848807-57849407(+)
chr20:57849435-57850035(+)
chr20:57849970-57850570(+)
chr20:57850640-57851240(+)
chr20:57851480-57852080(+)
chr20:57851894-57852494(+)
chr20:57852460-57853060(+)
chr20:57852890-57853490(+)
chr20:57853534-57854134(+)
chr20:57854226-57854826(+)
chr20:57855090-57855690(+)
chr20:57855693-57856293(+)
chr20:57856128-57856728(+)
chr20:57856570-57857170(+)
chr20:57857529-57858129(+)
chr20:57858233-57858833(+)
chr20:57859451-57860051(+)
chr20:57860470-57861070(+)
chr20:57860870-57861470(+)
chr20:57861750-57862350(+)
chr20:57862690-57863290(+)
chr20:57863210-57863810(+)
chr20:57863640-57864240(+)
chr20:57864110-57864710(+)
chr20:57864969-57865569(+)
chr20:57865923-57866523(+)
chr20:57866723-57867323(+)
chr20:57867988-57868588(+)
chr20:57868630-57869230(+)
chr20:57869468-57870068(+)
chr20:57870062-57870662(+)
chr20:57870476-57871076(+)
chr20:57871189-57871789(+)
chr20:57871825-57872425(+)
chr20:57872832-57873432(+)
chr20:57873810-57874410(+)
chr20:57874417-57875017(+)
chr20:57874848-57875448(+)
chr20:57875494-57876094(+)
chr20:57875953-57876553(+)
chr20:57876442-57877042(+)
chr20:57877019-57877619(+)
chr20:57878228-57878828(+)
chr20:57880928-57881528(+)
chr20:57882193-57882793(+)
chr20:57882973-57883573(+)
chr20:57883743-57884343(+)
chr20:57884208-57884808(+)
chr20:57884752-57885352(+)
chr20:57885247-57885847(+)
chr20:57885940-57886540(+)
chr20:57886460-57887060(+)
chr20:57887123-57887723(+)
chr20:57888650-57889250(+)
chr20:57889230-57889830(+)
chr20:57889968-57890568(+)
chr20:57891010-57891610(+)
chr20:57891440-57892040(+)
chr20:57891921-57892521(+)
chr20:57892353-57892953(+)
chr20:57892962-57893562(+)
chr20:57893429-57894029(+)
chr20:57893854-57894454(+)
chr20:57894937-57895537(+)
chr20:57895801-57896401(+)
chr20:57896243-57896843(+)
chr20:57897058-57897658(+)
chr20:57897565-57898165(+)
chr20:57898001-57898601(+)
chr20:57898752-57899352(+)
chr20:57899491-57900091(+)
chr20:57900041-57900641(+)
chr20:57900681-57901281(+)
chr20:57901549-57902149(+)
chr20:57902272-57902872(+)
chr20:57903103-57903703(+)
chr20:57903650-57904250(+)
chr20:57904460-57905060(+)
chr20:57905826-57906426(+)
chr20:57906316-57906916(+)
chr20:57906722-57907322(+)
chr20:57907555-57908155(+)
chr20:57908385-57908985(+)
chr20:57908987-57909587(+)
chr20:57909635-57910235(+)
chr20:57910264-57910864(+)
chr20:57910956-57911556(+)
chr20:57911482-57912082(+)
chr20:57911957-57912557(+)
chr20:57913164-57913764(+)
chr20:57913666-57914266(+)
chr20:57914315-57914915(+)
chr20:57915220-57915820(+)
chr20:57915760-57916360(+)
chr20:57916907-57917507(+)
chr20:57917457-57918057(+)
chr20:57918284-57918884(+)
chr20:57919725-57920325(+)
chr20:57921017-57921617(+)
chr20:57921770-57922370(+)
chr20:57922384-57922984(+)
chr20:57923270-57923870(+)
chr20:57923770-57924370(+)
chr20:57924382-57924982(+)
chr20:57924887-57925487(+)
chr20:57925564-57926164(+)
chr20:57926288-57926888(+)
chr20:57927029-57927629(+)
chr20:57927483-57928083(+)
chr20:57927976-57928576(+)
chr20:57928702-57929302(+)
chr20:57929493-57930093(+)
chr20:57930342-57930942(+)
chr20:57931024-57931624(+)
chr20:57931722-57932322(+)
chr20:57932457-57933057(+)
chr20:57933030-57933630(+)
chr20:57933526-57934126(+)
chr20:57933963-57934563(+)
chr20:57934396-57934996(+)
chr20:57934826-57935426(+)
chr20:57935257-57935857(+)
chr20:57936372-57936972(+)
chr20:57937422-57938022(+)
chr20:57938115-57938715(+)
chr20:57938650-57939250(+)
chr20:57939492-57940092(+)
chr20:57939932-57940532(+)
chr20:57940805-57941405(+)
chr20:57941491-57942091(+)
chr20:57942640-57943240(+)
chr20:57943325-57943925(+)
chr20:57944010-57944610(+)
chr20:57945990-57946590(+)
chr20:57946411-57947011(+)
chr20:57947743-57948343(+)
chr20:57948301-57948901(+)
chr20:57949187-57949787(+)
chr20:57950535-57951135(+)
chr20:57951283-57951883(+)
chr20:57952028-57952628(+)
chr20:57952880-57953480(+)
chr20:57953337-57953937(+)
chr20:57953928-57954528(+)
chr20:57954700-57955300(+)
chr20:57956643-57957243(+)
chr20:57957168-57957768(+)
chr20:57958060-57958660(+)
chr20:57958585-57959185(+)
chr20:57959011-57959611(+)
chr20:57960461-57961061(+)
chr20:57960895-57961495(+)
chr20:57961310-57961910(+)
chr20:57961777-57962377(+)
chr20:57962218-57962818(+)
chr20:57962952-57963552(+)
chr20:57964165-57964765(+)
chr20:57965002-57965602(+)
chr20:57965516-57966116(+)
chr20:57965990-57966590(+)
chr20:57966492-57967092(+)
chr20:57966973-57967573(+)
chr20:57967648-57968248(+)
chr20:57969260-57969860(+)
chr20:57969794-57970394(+)
chr20:57970885-57971485(+)
chr20:57971730-57972330(+)
chr20:57972201-57972801(+)
chr20:57972638-57973238(+)
chr20:57973595-57974195(+)
chr20:57974301-57974901(+)
chr20:57974921-57975521(+)
chr20:57975626-57976226(+)
chr20:57976447-57977047(+)
chr20:57977106-57977706(+)
chr20:57977638-57978238(+)
chr20:57978192-57978792(+)
chr20:57978635-57979235(+)
chr20:57979336-57979936(+)
chr20:57980023-57980623(+)
chr20:57980761-57981361(+)
chr20:57981414-57982014(+)
chr20:57982340-57982940(+)
chr20:57983110-57983710(+)
chr20:57983693-57984293(+)
chr20:57984330-57984930(+)
chr20:57984750-57985350(+)
chr20:57985360-57985960(+)
chr20:57986088-57986688(+)
chr20:57986767-57987367(+)
chr20:57987242-57987842(+)
chr20:57987748-57988348(+)
chr20:57988330-57988930(+)
chr20:57989060-57989660(+)
chr20:57989896-57990496(+)
chr20:57990620-57991220(+)
chr20:57991635-57992235(+)
chr20:57992360-57992960(+)
chr20:57993050-57993650(+)
chr20:57993655-57994255(+)
chr20:57994260-57994860(+)
chr20:57994873-57995473(+)
chr20:57995520-57996120(+)
chr20:57996042-57996642(+)
chr20:57997038-57997638(+)
chr20:57997446-57998046(+)
chr20:57997859-57998459(+)
chr20:57998485-57999085(+)
chr20:57998906-57999506(+)
chr20:57999385-57999985(+)
chr20:57999906-58000506(+)
chr20:58000613-58001213(+)
chr20:58001043-58001643(+)
chr20:58001571-58002171(+)
chr20:58002290-58002890(+)
chr20:58002776-58003376(+)
chr20:58003490-58004090(+)
chr20:58004365-58004965(+)
chr20:58005808-58006408(+)
chr20:58006724-58007324(+)
chr20:58007250-58007850(+)
chr20:58009326-58009926(+)
chr20:58009936-58010536(+)
chr20:58010455-58011055(+)
chr20:58011325-58011925(+)
chr20:58012020-58012620(+)
chr20:58012598-58013198(+)
chr20:58013231-58013831(+)
chr20:58013770-58014370(+)
chr20:58014201-58014801(+)
chr20:58014915-58015515(+)
chr20:58015704-58016304(+)
chr20:58016109-58016709(+)
chr20:58016630-58017230(+)
chr20:58017040-58017640(+)
chr20:58017512-58018112(+)
chr20:58018490-58019090(+)
chr20:58019011-58019611(+)
chr20:58019879-58020479(+)
chr20:58020872-58021472(+)
chr20:58021363-58021963(+)
chr20:58022070-58022670(+)
chr20:58022650-58023250(+)
chr20:58023140-58023740(+)
chr20:58023843-58024443(+)
chr20:58024290-58024890(+)
chr20:58025010-58025610(+)
chr20:58025413-58026013(+)
chr20:58026053-58026653(+)
chr20:58026628-58027228(+)
chr20:58027035-58027635(+)
chr20:58027761-58028361(+)
chr20:58028701-58029301(+)
chr20:58029127-58029727(+)
chr20:58030114-58030714(+)
chr20:58030584-58031184(+)
chr20:58031044-58031644(+)
chr20:58031785-58032385(+)
chr20:58032390-58032990(+)
chr20:58032940-58033540(+)
chr20:58033564-58034164(+)
chr20:58034235-58034835(+)
chr20:58034800-58035400(+)
chr20:58035388-58035988(+)
chr20:58036419-58037019(+)
chr20:58037265-58037865(+)
chr20:58037990-58038590(+)
chr20:58038505-58039105(+)
chr20:58039090-58039690(+)
chr20:58040190-58040790(+)
chr20:58040780-58041380(+)
chr20:58041330-58041930(+)
chr20:58041894-58042494(+)
chr20:58042401-58043001(+)
chr20:58042960-58043560(+)
chr20:58043713-58044313(+)
chr20:58044277-58044877(+)
chr20:58044725-58045325(+)
chr20:58045260-58045860(+)
chr20:58045751-58046351(+)
chr20:58046384-58046984(+)
chr20:58046993-58047593(+)
chr20:58047530-58048130(+)
chr20:58048101-58048701(+)
chr20:58048942-58049542(+)
chr20:58049575-58050175(+)
chr20:58050396-58050996(+)
chr20:58051168-58051768(+)
chr20:58051850-58052450(+)
chr20:58052455-58053055(+)
chr20:58053365-58053965(+)
chr20:58053920-58054520(+)
chr20:58054450-58055050(+)
chr20:58055225-58055825(+)
chr20:58056004-58056604(+)
chr20:58056484-58057084(+)
chr20:58057459-58058059(+)
chr20:58058381-58058981(+)
chr20:58059269-58059869(+)
chr20:58059893-58060493(+)
chr20:58060812-58061412(+)
chr20:58061227-58061827(+)
chr20:58061710-58062310(+)
chr20:58062558-58063158(+)
chr20:58063424-58064024(+)
chr20:58063830-58064430(+)
chr20:58064639-58065239(+)
chr20:58065160-58065760(+)
chr20:58065730-58066330(+)
chr20:58066370-58066970(+)
chr20:58067045-58067645(+)
chr20:58067470-58068070(+)
chr20:58068220-58068820(+)
chr20:58068950-58069550(+)
chr20:58069560-58070160(+)
chr20:58070140-58070740(+)
chr20:58070842-58071442(+)
chr20:58071830-58072430(+)
chr20:58072458-58073058(+)
chr20:58073200-58073800(+)
chr20:58074304-58074904(+)
chr20:58076135-58076735(+)
chr20:58076670-58077270(+)
chr20:58077270-58077870(+)
chr20:58078060-58078660(+)
chr20:58078610-58079210(+)
chr20:58079385-58079985(+)
chr20:58080130-58080730(+)
chr20:58080930-58081530(+)
chr20:58081390-58081990(+)
chr20:58083010-58083610(+)
chr20:58083735-58084335(+)
chr20:58084246-58084846(+)
chr20:58084660-58085260(+)
chr20:58085148-58085748(+)
chr20:58085910-58086510(+)
chr20:58086430-58087030(+)
chr20:58087160-58087760(+)
chr20:58087628-58088228(+)
chr20:58088397-58088997(+)
chr20:58089468-58090068(+)
chr20:58089986-58090586(+)
chr20:58090572-58091172(+)
chr20:58091007-58091607(+)
chr20:58091610-58092210(+)
chr20:58092040-58092640(+)
chr20:58092570-58093170(+)
chr20:58093342-58093942(+)
chr20:58093890-58094490(+)
chr20:58094370-58094970(+)
chr20:58095270-58095870(+)
chr20:58096120-58096720(+)
chr20:58096580-58097180(+)
chr20:58098110-58098710(+)
chr20:58099917-58100517(+)
chr20:58100453-58101053(+)
chr20:58100985-58101585(+)
chr20:58101736-58102336(+)
chr20:58102150-58102750(+)
chr20:58102789-58103389(+)
chr20:58103683-58104283(+)
chr20:58104330-58104930(+)
chr20:58104850-58105450(+)
chr20:58105530-58106130(+)
chr20:58106334-58106934(+)
chr20:58112620-58113220(+)
chr20:58115500-58116100(+)
chr20:58116650-58117250(+)
chr20:58117650-58118250(+)
chr20:58118360-58118960(+)
chr20:58119342-58119942(+)
chr20:58120754-58121354(+)
chr20:58121650-58122250(+)
chr20:58122190-58122790(+)
chr20:58127310-58127910(+)
chr20:58130470-58131070(+)
chr20:58132270-58132870(+)
chr20:58132895-58133495(+)
chr20:58134245-58134845(+)
chr20:58134730-58135330(+)
chr20:58135525-58136125(+)
chr20:58136165-58136765(+)
chr20:58136656-58137256(+)
chr20:58137530-58138130(+)
chr20:58138220-58138820(+)
chr20:58139278-58139878(+)
chr20:58140405-58141005(+)
chr20:58140835-58141435(+)
chr20:58141641-58142241(+)
chr20:58142294-58142894(+)
chr20:58142954-58143554(+)
chr20:58143392-58143992(+)
chr20:58143867-58144467(+)
chr20:58144524-58145124(+)
chr20:58144950-58145550(+)
chr20:58146030-58146630(+)
chr20:58146660-58147260(+)
chr20:58147471-58148071(+)
chr20:58148201-58148801(+)
chr20:58148706-58149306(+)
chr20:58149279-58149879(+)
chr20:58150220-58150820(+)
chr20:58151205-58151805(+)
chr20:58152111-58152711(+)
chr20:58152514-58153114(+)
chr20:58152953-58153553(+)
chr20:58153614-58154214(+)
chr20:58154624-58155224(+)
chr20:58155457-58156057(+)
chr20:58156164-58156764(+)
chr20:58156906-58157506(+)
chr20:58157320-58157920(+)
chr20:58158302-58158902(+)
chr20:58158979-58159579(+)
chr20:58159497-58160097(+)
chr20:58159960-58160560(+)
chr20:58160535-58161135(+)
chr20:58161004-58161604(+)
chr20:58162155-58162755(+)
chr20:58162667-58163267(+)
chr20:58163394-58163994(+)
chr20:58164161-58164761(+)
chr20:58164738-58165338(+)
chr20:58166090-58166690(+)
chr20:58168072-58168672(+)
chr20:58170545-58171145(+)
chr20:58171625-58172225(+)
chr20:58172135-58172735(+)
chr20:58172694-58173294(+)
chr20:58173592-58174192(+)
chr20:58174317-58174917(+)
chr20:58174730-58175330(+)
chr20:58176940-58177540(+)
chr20:58177588-58178188(+)
chr20:58178123-58178723(+)
chr20:58178679-58179279(+)
chr20:58179135-58179735(+)
chr20:58179638-58180238(+)
chr20:58180215-58180815(+)
chr20:58180727-58181327(+)
chr20:58181438-58182038(+)
chr20:58181927-58182527(+)
chr20:58183258-58183858(+)
chr20:58183754-58184354(+)
chr20:58184284-58184884(+)
chr20:58185625-58186225(+)
chr20:58186259-58186859(+)
chr20:58186920-58187520(+)
chr20:58188130-58188730(+)
chr20:58188787-58189387(+)
chr20:58189200-58189800(+)
chr20:58189609-58190209(+)
chr20:58190055-58190655(+)
chr20:58190790-58191390(+)
chr20:58191226-58191826(+)
chr20:58191710-58192310(+)
chr20:58192116-58192716(+)
chr20:58193115-58193715(+)
chr20:58193977-58194577(+)
chr20:58194614-58195214(+)
chr20:58195319-58195919(+)
chr20:58195875-58196475(+)
chr20:58196809-58197409(+)
chr20:58197511-58198111(+)
chr20:58198198-58198798(+)
chr20:58198674-58199274(+)
chr20:58199223-58199823(+)
chr20:58200233-58200833(+)
chr20:58200806-58201406(+)
chr20:58201427-58202027(+)
chr20:58202152-58202752(+)
chr20:58203070-58203670(+)
chr20:58203543-58204143(+)
chr20:58204211-58204811(+)
chr20:58204658-58205258(+)
chr20:58205610-58206210(+)
chr20:58206144-58206744(+)
chr20:58206808-58207408(+)
chr20:58207426-58208026(+)
chr20:58208635-58209235(+)
chr20:58209348-58209948(+)
chr20:58210504-58211104(+)
chr20:58211220-58211820(+)
chr20:58211690-58212290(+)
chr20:58212157-58212757(+)
chr20:58212563-58213163(+)
chr20:58213010-58213610(+)
chr20:58214040-58214640(+)
chr20:58214980-58215580(+)
chr20:58215400-58216000(+)
chr20:58216261-58216861(+)
chr20:58216882-58217482(+)
chr20:58217426-58218026(+)
chr20:58218491-58219091(+)
chr20:58219514-58220114(+)
chr20:58220204-58220804(+)
chr20:58220696-58221296(+)
chr20:58221589-58222189(+)
chr20:58222320-58222920(+)
chr20:58223041-58223641(+)
chr20:58223461-58224061(+)
chr20:58223930-58224530(+)
chr20:58225399-58225999(+)
chr20:58225856-58226456(+)
chr20:58226300-58226900(+)
chr20:58226881-58227481(+)
chr20:58228060-58228660(+)
chr20:58229560-58230160(+)
chr20:58232623-58233223(+)
chr20:58233510-58234110(+)
chr20:58234460-58235060(+)
chr20:58234890-58235490(+)
chr20:58235431-58236031(+)
chr20:58236028-58236628(+)
chr20:58236563-58237163(+)
chr20:58237179-58237779(+)
chr20:58237907-58238507(+)
chr20:58238594-58239194(+)
chr20:58239384-58239984(+)
chr20:58240322-58240922(+)
chr20:58240813-58241413(+)
chr20:58242247-58242847(+)
chr20:58242989-58243589(+)
chr20:58243554-58244154(+)
chr20:58244202-58244802(+)
chr20:58245112-58245712(+)
chr20:58245828-58246428(+)
chr20:58246595-58247195(+)
chr20:58247287-58247887(+)
chr20:58247805-58248405(+)
chr20:58248300-58248900(+)
chr20:58248812-58249412(+)
chr20:58249378-58249978(+)
chr20:58249891-58250491(+)
chr20:58250409-58251009(+)
chr20:58251002-58251602(+)
chr20:58251605-58252205(+)
chr20:58252156-58252756(+)
chr20:58252673-58253273(+)
chr20:58253301-58253901(+)
chr20:58253891-58254491(+)
chr20:58254519-58255119(+)
chr20:58255270-58255870(+)
chr20:58255804-58256404(+)
chr20:58256596-58257196(+)
chr20:58257474-58258074(+)
chr20:58258045-58258645(+)
chr20:58258926-58259526(+)
chr20:58259548-58260148(+)
chr20:58260140-58260740(+)
chr20:58260590-58261190(+)
chr20:58261101-58261701(+)
chr20:58261818-58262418(+)
chr20:58262515-58263115(+)
chr20:58263308-58263908(+)
chr20:58263886-58264486(+)
chr20:58264650-58265250(+)
chr20:58265090-58265690(+)
chr20:58265795-58266395(+)
chr20:58266710-58267310(+)
chr20:58267145-58267745(+)
chr20:58268750-58269350(+)
chr20:58269440-58270040(+)
chr20:58271267-58271867(+)
chr20:58271992-58272592(+)
chr20:58273577-58274177(+)
chr20:58276183-58276783(+)
chr20:58276890-58277490(+)
chr20:58277370-58277970(+)
chr20:58278022-58278622(+)
chr20:58278520-58279120(+)
chr20:58280719-58281319(+)
chr20:58281424-58282024(+)
chr20:58282250-58282850(+)
chr20:58282946-58283546(+)
chr20:58283473-58284073(+)
chr20:58284190-58284790(+)
chr20:58284659-58285259(+)
chr20:58285390-58285990(+)
chr20:58286170-58286770(+)
chr20:58287096-58287696(+)
chr20:58288010-58288610(+)
chr20:58288620-58289220(+)
chr20:58289281-58289881(+)
chr20:58290410-58291010(+)
chr20:58291009-58291609(+)
chr20:58291790-58292390(+)
chr20:58292250-58292850(+)
chr20:58292839-58293439(+)
chr20:58293240-58293840(+)
chr20:58293688-58294288(+)
chr20:58294270-58294870(+)
chr20:58294698-58295298(+)
chr20:58295113-58295713(+)
chr20:58296168-58296768(+)
chr20:58296596-58297196(+)
chr20:58297600-58298200(+)
chr20:58298027-58298627(+)
chr20:58298610-58299210(+)
chr20:58299055-58299655(+)
chr20:58299500-58300100(+)
chr20:58300075-58300675(+)
chr20:58300608-58301208(+)
chr20:58301015-58301615(+)
chr20:58301711-58302311(+)
chr20:58302390-58302990(+)
chr20:58303088-58303688(+)
chr20:58303730-58304330(+)
chr20:58304150-58304750(+)
chr20:58304564-58305164(+)
chr20:58305647-58306247(+)
chr20:58306334-58306934(+)
chr20:58306865-58307465(+)
chr20:58307553-58308153(+)
chr20:58308376-58308976(+)
chr20:58308950-58309550(+)
chr20:58309540-58310140(+)
chr20:58310034-58310634(+)
chr20:58310791-58311391(+)
chr20:58311550-58312150(+)
chr20:58311960-58312560(+)
chr20:58313010-58313610(+)
chr20:58317340-58317940(+)
chr20:58318357-58318957(+)
chr20:58319060-58319660(+)
chr20:58319758-58320358(+)
chr20:58320688-58321288(+)
chr20:58321289-58321889(+)
chr20:58322072-58322672(+)
chr20:58322844-58323444(+)
chr20:58323627-58324227(+)
chr20:58324236-58324836(+)
chr20:58325135-58325735(+)
chr20:58326013-58326613(+)
chr20:58326415-58327015(+)
chr20:58327201-58327801(+)
chr20:58327665-58328265(+)
chr20:58328132-58328732(+)
chr20:58328810-58329410(+)
chr20:58329510-58330110(+)
chr20:58330498-58331098(+)
chr20:58331030-58331630(+)
chr20:58331987-58332587(+)
chr20:58332860-58333460(+)
chr20:58333330-58333930(+)
chr20:58333880-58334480(+)
chr20:58334469-58335069(+)
chr20:58336211-58336811(+)
chr20:58337020-58337620(+)
chr20:58338490-58339090(+)
chr20:58339030-58339630(+)
chr20:58340508-58341108(+)
chr20:58341533-58342133(+)
chr20:58342608-58343208(+)
chr20:58343509-58344109(+)
chr20:58345209-58345809(+)
chr20:58345845-58346445(+)
chr20:58346622-58347222(+)
chr20:58347231-58347831(+)
chr20:58348232-58348832(+)
chr20:58349246-58349846(+)
chr20:58349939-58350539(+)
chr20:58350602-58351202(+)
chr20:58351073-58351673(+)
chr20:58351538-58352138(+)
chr20:58352240-58352840(+)
chr20:58352689-58353289(+)
chr20:58353330-58353930(+)
chr20:58353991-58354591(+)
chr20:58354847-58355447(+)
chr20:58355426-58356026(+)
chr20:58355985-58356585(+)
chr20:58356755-58357355(+)
chr20:58357390-58357990(+)
chr20:58357989-58358589(+)
chr20:58358763-58359363(+)
chr20:58359520-58360120(+)
chr20:58359923-58360523(+)
chr20:58360403-58361003(+)
chr20:58360890-58361490(+)
chr20:58361404-58362004(+)
chr20:58362114-58362714(+)
chr20:58362575-58363175(+)
chr20:58363239-58363839(+)
chr20:58363795-58364395(+)
chr20:58364662-58365262(+)
chr20:58365257-58365857(+)
chr20:58365790-58366390(+)
chr20:58366290-58366890(+)
chr20:58366918-58367518(+)
chr20:58368028-58368628(+)
chr20:58368780-58369380(+)
chr20:58369495-58370095(+)
chr20:58371430-58372030(+)
chr20:58372220-58372820(+)
chr20:58373070-58373670(+)
chr20:58374090-58374690(+)
chr20:58375810-58376410(+)
chr20:58376390-58376990(+)
chr20:58376877-58377477(+)
chr20:58377396-58377996(+)
chr20:58377844-58378444(+)
chr20:58378645-58379245(+)
chr20:58379420-58380020(+)
chr20:58379958-58380558(+)
chr20:58380655-58381255(+)
chr20:58381217-58381817(+)
chr20:58382119-58382719(+)
chr20:58382570-58383170(+)
chr20:58383187-58383787(+)
chr20:58383886-58384486(+)
chr20:58384611-58385211(+)
chr20:58385325-58385925(+)
chr20:58386053-58386653(+)
chr20:58386739-58387339(+)
chr20:58387175-58387775(+)
chr20:58387605-58388205(+)
chr20:58388060-58388660(+)
chr20:58388464-58389064(+)
chr20:58388929-58389529(+)
chr20:58389378-58389978(+)
chr20:58389834-58390434(+)
chr20:58390554-58391154(+)
chr20:58391196-58391796(+)
chr20:58391640-58392240(+)
chr20:58392253-58392853(+)
chr20:58393150-58393750(+)
chr20:58393924-58394524(+)
chr20:58394590-58395190(+)
chr20:58395515-58396115(+)
chr20:58396041-58396641(+)
chr20:58396655-58397255(+)
chr20:58397421-58398021(+)
chr20:58398022-58398622(+)
chr20:58398460-58399060(+)
chr20:58398909-58399509(+)
chr20:58399443-58400043(+)
chr20:58399903-58400503(+)
chr20:58400656-58401256(+)
chr20:58401289-58401889(+)
chr20:58402021-58402621(+)
chr20:58402423-58403023(+)
chr20:58402958-58403558(+)
chr20:58403415-58404015(+)
chr20:58403928-58404528(+)
chr20:58404355-58404955(+)
chr20:58404934-58405534(+)
chr20:58405420-58406020(+)
chr20:58405934-58406534(+)
chr20:58406394-58406994(+)
chr20:58406867-58407467(+)
chr20:58407443-58408043(+)
chr20:58407955-58408555(+)
chr20:58408688-58409288(+)
chr20:58409427-58410027(+)
chr20:58410019-58410619(+)
chr20:58410627-58411227(+)
chr20:58411624-58412224(+)
chr20:58412259-58412859(+)
chr20:58412755-58413355(+)
chr20:58413462-58414062(+)
chr20:58413886-58414486(+)
chr20:58414383-58414983(+)
chr20:58414877-58415477(+)
chr20:58415409-58416009(+)
chr20:58415850-58416450(+)
chr20:58416412-58417012(+)
chr20:58417350-58417950(+)
chr20:58419410-58420010(+)
chr20:58420420-58421020(+)
chr20:58420915-58421515(+)
chr20:58421710-58422310(+)
chr20:58422170-58422770(+)
chr20:58423101-58423701(+)
chr20:58424987-58425587(+)
chr20:58425890-58426490(+)
chr20:58426975-58427575(+)
chr20:58428320-58428920(+)
chr20:58428868-58429468(+)
chr20:58431922-58432522(+)
chr20:58432477-58433077(+)
chr20:58432968-58433568(+)
chr20:58433660-58434260(+)
chr20:58435375-58435975(+)
chr20:58436305-58436905(+)
chr20:58436980-58437580(+)
chr20:58438030-58438630(+)
chr20:58438510-58439110(+)
chr20:58439190-58439790(+)
chr20:58439620-58440220(+)
chr20:58441476-58442076(+)
chr20:58442550-58443150(+)
chr20:58444965-58445565(+)
chr20:58446230-58446830(+)
chr20:58447230-58447830(+)
chr20:58448252-58448852(+)
chr20:58450780-58451380(+)
chr20:58451340-58451940(+)
chr20:58453110-58453710(+)
chr20:58453991-58454591(+)
chr20:58455150-58455750(+)
chr20:58457110-58457710(+)
chr20:58458350-58458950(+)
chr20:58459968-58460568(+)
chr20:58460430-58461030(+)
chr20:58462130-58462730(+)
chr20:58465618-58466218(+)
chr20:58466463-58467063(+)
chr20:58469590-58470190(+)
chr20:58470820-58471420(+)
chr20:58471902-58472502(+)
chr20:58472620-58473220(+)
chr20:58473230-58473830(+)
chr20:58474390-58474990(+)
chr20:58475530-58476130(+)
chr20:58476015-58476615(+)
chr20:58477389-58477989(+)
chr20:58478616-58479216(+)
chr20:58479600-58480200(+)
chr20:58483130-58483730(+)
chr20:58483801-58484401(+)
chr20:58484910-58485510(+)
chr20:58485944-58486544(+)
chr20:58487577-58488177(+)
chr20:58490050-58490650(+)
chr20:58490593-58491193(+)
chr20:58491594-58492194(+)
chr20:58492809-58493409(+)
chr20:58493358-58493958(+)
chr20:58495866-58496466(+)
chr20:58498470-58499070(+)
chr20:58499767-58500367(+)
chr20:58500420-58501020(+)
chr20:58500904-58501504(+)
chr20:58501837-58502437(+)
chr20:58502694-58503294(+)
chr20:58504260-58504860(+)
chr20:58504810-58505410(+)
chr20:58506032-58506632(+)
chr20:58506618-58507218(+)
chr20:58507587-58508187(+)
chr20:58508440-58509040(+)
chr20:58508902-58509502(+)
chr20:58509735-58510335(+)
chr20:58510340-58510940(+)
chr20:58510860-58511460(+)
chr20:58511300-58511900(+)
chr20:58512069-58512669(+)
chr20:58512708-58513308(+)
chr20:58513169-58513769(+)
chr20:58513628-58514228(+)
chr20:58514037-58514637(+)
chr20:58514543-58515143(+)
chr20:58515114-58515714(+)
chr20:58515605-58516205(+)
chr20:58516440-58517040(+)
chr20:58517058-58517658(+)
chr20:58517750-58518350(+)
chr20:58518840-58519440(+)
chr20:58519537-58520137(+)
chr20:58520159-58520759(+)
chr20:58520671-58521271(+)
chr20:58521739-58522339(+)
chr20:58522290-58522890(+)
chr20:58523140-58523740(+)
chr20:58524045-58524645(+)
chr20:58524898-58525498(+)
chr20:58525800-58526400(+)
chr20:58526673-58527273(+)
chr20:58527250-58527850(+)
chr20:58528200-58528800(+)
chr20:58528968-58529568(+)
chr20:58529570-58530170(+)
chr20:58530172-58530772(+)
chr20:58530590-58531190(+)
chr20:58531250-58531850(+)
chr20:58532150-58532750(+)
chr20:58532598-58533198(+)
chr20:58533525-58534125(+)
chr20:58534350-58534950(+)
chr20:58534990-58535590(+)
chr20:58535576-58536176(+)
chr20:58536302-58536902(+)
chr20:58537302-58537902(+)
chr20:58538390-58538990(+)
chr20:58539203-58539803(+)
chr20:58540210-58540810(+)
chr20:58540650-58541250(+)
chr20:58541526-58542126(+)
chr20:58543155-58543755(+)
chr20:58543870-58544470(+)
chr20:58544990-58545590(+)
chr20:58545760-58546360(+)
chr20:58546287-58546887(+)
chr20:58547129-58547729(+)
chr20:58547990-58548590(+)
chr20:58550499-58551099(+)
chr20:58551139-58551739(+)
chr20:58552056-58552656(+)
chr20:58552560-58553160(+)
chr20:58553970-58554570(+)
chr20:58557515-58558115(+)
chr20:58558031-58558631(+)
chr20:58559503-58560103(+)
chr20:58560199-58560799(+)
chr20:58560797-58561397(+)
chr20:58561478-58562078(+)
chr20:58562218-58562818(+)
chr20:58563094-58563694(+)
chr20:58563638-58564238(+)
chr20:58566740-58567340(+)
chr20:58567545-58568145(+)
chr20:58568912-58569512(+)
chr20:58569598-58570198(+)
chr20:58570090-58570690(+)
chr20:58570986-58571586(+)
chr20:58571550-58572150(+)
chr20:58572320-58572920(+)
chr20:58572854-58573454(+)
chr20:58573290-58573890(+)
chr20:58574346-58574946(+)
chr20:58575056-58575656(+)
chr20:58575623-58576223(+)
chr20:58576055-58576655(+)
chr20:58576560-58577160(+)
chr20:58577110-58577710(+)
chr20:58578830-58579430(+)
chr20:58579790-58580390(+)
chr20:58580556-58581156(+)
chr20:58581010-58581610(+)
chr20:58581536-58582136(+)
chr20:58582406-58583006(+)
chr20:58582947-58583547(+)
chr20:58583489-58584089(+)
chr20:58584514-58585114(+)
chr20:58585202-58585802(+)
chr20:58585987-58586587(+)
chr20:58586426-58587026(+)
chr20:58587094-58587694(+)
chr20:58588543-58589143(+)
chr20:58589488-58590088(+)
chr20:58590078-58590678(+)
chr20:58590740-58591340(+)
chr20:58591240-58591840(+)
chr20:58592240-58592840(+)
chr20:58592770-58593370(+)
chr20:58593290-58593890(+)
chr20:58594900-58595500(+)
chr20:58595333-58595933(+)
chr20:58596006-58596606(+)
chr20:58597370-58597970(+)
chr20:58597780-58598380(+)
chr20:58598383-58598983(+)
chr20:58598941-58599541(+)
chr20:58599710-58600310(+)
chr20:58600320-58600920(+)
chr20:58600893-58601493(+)
chr20:58601567-58602167(+)
chr20:58602850-58603450(+)
chr20:58603288-58603888(+)
chr20:58604440-58605040(+)
chr20:58604870-58605470(+)
chr20:58605410-58606010(+)
chr20:58605968-58606568(+)
chr20:58607030-58607630(+)
chr20:58607880-58608480(+)
chr20:58608640-58609240(+)
chr20:58609268-58609868(+)
chr20:58609950-58610550(+)
chr20:58610522-58611122(+)
chr20:58611190-58611790(+)
chr20:58612029-58612629(+)
chr20:58612765-58613365(+)
chr20:58613319-58613919(+)
chr20:58614150-58614750(+)
chr20:58614700-58615300(+)
chr20:58615440-58616040(+)
chr20:58616287-58616887(+)
chr20:58616729-58617329(+)
chr20:58617130-58617730(+)
chr20:58618170-58618770(+)
chr20:58619647-58620247(+)
chr20:58620410-58621010(+)
chr20:58620937-58621537(+)
chr20:58621390-58621990(+)
chr20:58621868-58622468(+)
chr20:58622890-58623490(+)
chr20:58624003-58624603(+)
chr20:58624571-58625171(+)
chr20:58625177-58625777(+)
chr20:58626768-58627368(+)
chr20:58627418-58628018(+)
chr20:58628387-58628987(+)
chr20:58629130-58629730(+)
chr20:58629621-58630221(+)
chr20:58630072-58630672(+)
chr20:58630672-58631272(+)
chr20:58631227-58631827(+)
chr20:58631817-58632417(+)
chr20:58632331-58632931(+)
chr20:58633295-58633895(+)
chr20:58633920-58634520(+)
chr20:58635568-58636168(+)
chr20:58636555-58637155(+)
chr20:58637535-58638135(+)
chr20:58638032-58638632(+)
chr20:58638834-58639434(+)
chr20:58639319-58639919(+)
chr20:58639982-58640582(+)
chr20:58640406-58641006(+)
chr20:58640995-58641595(+)
chr20:58641449-58642049(+)
chr20:58642058-58642658(+)
chr20:58642490-58643090(+)
chr20:58642982-58643582(+)
chr20:58643470-58644070(+)
chr20:58644127-58644727(+)
chr20:58644605-58645205(+)
chr20:58645570-58646170(+)
chr20:58646936-58647536(+)
chr20:58648074-58648674(+)
chr20:58648525-58649125(+)
chr20:58649310-58649910(+)
chr20:58650210-58650810(+)
chr20:58650893-58651493(+)
chr20:58651625-58652225(+)
chr20:58652378-58652978(+)
chr20:58653348-58653948(+)
chr20:58653896-58654496(+)
chr20:58654715-58655315(+)
chr20:58655410-58656010(+)
chr20:58655830-58656430(+)
chr20:58656345-58656945(+)
chr20:58656930-58657530(+)
chr20:58657884-58658484(+)
chr20:58658720-58659320(+)
chr20:58659650-58660250(+)
chr20:58660128-58660728(+)
chr20:58660655-58661255(+)
chr20:58661113-58661713(+)
chr20:58661835-58662435(+)
chr20:58662607-58663207(+)
chr20:58663155-58663755(+)
chr20:58663729-58664329(+)
chr20:58664343-58664943(+)
chr20:58664750-58665350(+)
chr20:58665570-58666170(+)
chr20:58666208-58666808(+)
chr20:58666934-58667534(+)
chr20:58667706-58668306(+)
chr20:58668150-58668750(+)
chr20:58668915-58669515(+)
chr20:58669842-58670442(+)
chr20:58670448-58671048(+)
chr20:58671189-58671789(+)
chr20:58671676-58672276(+)
chr20:58672214-58672814(+)
chr20:58673750-58674350(+)
chr20:58674749-58675349(+)
chr20:58675829-58676429(+)
chr20:58676368-58676968(+)
chr20:58676833-58677433(+)
chr20:58677676-58678276(+)
chr20:58678729-58679329(+)
chr20:58679252-58679852(+)
chr20:58679955-58680555(+)
chr20:58680366-58680966(+)
chr20:58680770-58681370(+)
chr20:58681240-58681840(+)
chr20:58681700-58682300(+)
chr20:58682550-58683150(+)
chr20:58683358-58683958(+)
chr20:58684269-58684869(+)
chr20:58684736-58685336(+)
chr20:58685869-58686469(+)
chr20:58686274-58686874(+)
chr20:58686850-58687450(+)
chr20:58687326-58687926(+)
chr20:58687997-58688597(+)
chr20:58688472-58689072(+)
chr20:58689554-58690154(+)
chr20:58690381-58690981(+)
chr20:58690970-58691570(+)
chr20:58691442-58692042(+)
chr20:58692033-58692633(+)
chr20:58692915-58693515(+)
chr20:58693335-58693935(+)
chr20:58693780-58694380(+)
chr20:58694465-58695065(+)
chr20:58694970-58695570(+)
chr20:58695870-58696470(+)
chr20:58696789-58697389(+)
chr20:58697205-58697805(+)
chr20:58697630-58698230(+)
chr20:58698083-58698683(+)
chr20:58698609-58699209(+)
chr20:58699230-58699830(+)
chr20:58699797-58700397(+)
chr20:58700480-58701080(+)
chr20:58701095-58701695(+)
chr20:58701971-58702571(+)
chr20:58702960-58703560(+)
chr20:58704406-58705006(+)
chr20:58705940-58706540(+)
chr20:58706379-58706979(+)
chr20:58707241-58707841(+)
chr20:58707920-58708520(+)
chr20:58708518-58709118(+)
chr20:58709010-58709610(+)
chr20:58710180-58710780(+)
chr20:58711567-58712167(+)
chr20:58712067-58712667(+)
chr20:58712617-58713217(+)
chr20:58713245-58713845(+)
chr20:58714032-58714632(+)
chr20:58714634-58715234(+)
chr20:58715765-58716365(+)
chr20:58716270-58716870(+)
chr20:58717503-58718103(+)
chr20:58718225-58718825(+)
chr20:58719363-58719963(+)
chr20:58720101-58720701(+)
chr20:58721059-58721659(+)
chr20:58721480-58722080(+)
chr20:58721945-58722545(+)
chr20:58722880-58723480(+)
chr20:58723410-58724010(+)
chr20:58724010-58724610(+)
chr20:58726030-58726630(+)
chr20:58727550-58728150(+)
chr20:58734600-58735200(+)
chr20:58735703-58736303(+)
chr20:58736207-58736807(+)
chr20:58736730-58737330(+)
chr20:58737868-58738468(+)
chr20:58740870-58741470(+)
chr20:58741550-58742150(+)
chr20:58742727-58743327(+)
chr20:58743320-58743920(+)
chr20:58743780-58744380(+)
chr20:58744270-58744870(+)
chr20:58744670-58745270(+)
chr20:58745126-58745726(+)
chr20:58746537-58747137(+)
chr20:58747287-58747887(+)
chr20:58750090-58750690(+)
chr20:58751350-58751950(+)
chr20:58752258-58752858(+)
chr20:58752710-58753310(+)
chr20:58753790-58754390(+)
chr20:58755409-58756009(+)
chr20:58755931-58756531(+)
chr20:58757135-58757735(+)
chr20:58757600-58758200(+)
chr20:58758400-58759000(+)
chr20:58759782-58760382(+)
chr20:58762650-58763250(+)
chr20:58763980-58764580(+)
chr20:58764970-58765570(+)
chr20:58765620-58766220(+)
chr20:58766031-58766631(+)
chr20:58766714-58767314(+)
chr20:58767332-58767932(+)
chr20:58768110-58768710(+)
chr20:58768621-58769221(+)
chr20:58769570-58770170(+)
chr20:58770310-58770910(+)
chr20:58773100-58773700(+)
chr20:58774390-58774990(+)
chr20:58775079-58775679(+)
chr20:58775510-58776110(+)
chr20:58776110-58776710(+)
chr20:58777008-58777608(+)
chr20:58777710-58778310(+)
chr20:58778329-58778929(+)
chr20:58778960-58779560(+)
chr20:58779550-58780150(+)
chr20:58780520-58781120(+)
chr20:58781161-58781761(+)
chr20:58781810-58782410(+)
chr20:58782611-58783211(+)
chr20:58783430-58784030(+)
chr20:58784059-58784659(+)
chr20:58784872-58785472(+)
chr20:58786042-58786642(+)
chr20:58786986-58787586(+)
chr20:58787630-58788230(+)
chr20:58788334-58788934(+)
chr20:58789090-58789690(+)
chr20:58790080-58790680(+)
chr20:58790627-58791227(+)
chr20:58791238-58791838(+)
chr20:58792010-58792610(+)
chr20:58792840-58793440(+)
chr20:58793620-58794220(+)
chr20:58794162-58794762(+)
chr20:58795094-58795694(+)
chr20:58795561-58796161(+)
chr20:58796230-58796830(+)
chr20:58796862-58797462(+)
chr20:58797410-58798010(+)
chr20:58797870-58798470(+)
chr20:58798363-58798963(+)
chr20:58798930-58799530(+)
chr20:58799470-58800070(+)
chr20:58799906-58800506(+)
chr20:58800550-58801150(+)
chr20:58801550-58802150(+)
chr20:58802030-58802630(+)
chr20:58802550-58803150(+)
chr20:58803239-58803839(+)
chr20:58803970-58804570(+)
chr20:58805210-58805810(+)
chr20:58805890-58806490(+)
chr20:58806690-58807290(+)
chr20:58807327-58807927(+)
chr20:58808043-58808643(+)
chr20:58808710-58809310(+)
chr20:58809950-58810550(+)
chr20:58810870-58811470(+)
chr20:58811578-58812178(+)
chr20:58812190-58812790(+)
chr20:58812851-58813451(+)
chr20:58813775-58814375(+)
chr20:58814213-58814813(+)
chr20:58814823-58815423(+)
chr20:58815374-58815974(+)
chr20:58815870-58816470(+)
chr20:58818081-58818681(+)
chr20:58818787-58819387(+)
chr20:58819252-58819852(+)
chr20:58819840-58820440(+)
chr20:58820260-58820860(+)
chr20:58820980-58821580(+)
chr20:58821694-58822294(+)
chr20:58822480-58823080(+)
chr20:58823072-58823672(+)
chr20:58824364-58824964(+)
chr20:58825251-58825851(+)
chr20:58826195-58826795(+)
chr20:58826655-58827255(+)
chr20:58827494-58828094(+)
chr20:58828449-58829049(+)
chr20:58828970-58829570(+)
chr20:58829827-58830427(+)
chr20:58830404-58831004(+)
chr20:58830822-58831422(+)
chr20:58831690-58832290(+)
chr20:58832517-58833117(+)
chr20:58833464-58834064(+)
chr20:58835042-58835642(+)
chr20:58835815-58836415(+)
chr20:58836483-58837083(+)
chr20:58837170-58837770(+)
chr20:58837934-58838534(+)
chr20:58838876-58839476(+)
chr20:58839410-58840010(+)
chr20:58840000-58840600(+)
chr20:58840607-58841207(+)
chr20:58841217-58841817(+)
chr20:58842410-58843010(+)
chr20:58842975-58843575(+)
chr20:58843431-58844031(+)
chr20:58844695-58845295(+)
chr20:58845251-58845851(+)
chr20:58845840-58846440(+)
chr20:58846599-58847199(+)
chr20:58847222-58847822(+)
chr20:58847708-58848308(+)
chr20:58848366-58848966(+)
chr20:58848807-58849407(+)
chr20:58849547-58850147(+)
chr20:58850321-58850921(+)
chr20:58851090-58851690(+)
chr20:58851700-58852300(+)
chr20:58854269-58854869(+)
chr20:58854727-58855327(+)
chr20:58856266-58856866(+)
chr20:58858225-58858825(+)
chr20:58858930-58859530(+)
chr20:58860090-58860690(+)
chr20:58860660-58861260(+)
chr20:58861230-58861830(+)
chr20:58861730-58862330(+)
chr20:58862319-58862919(+)
chr20:58862825-58863425(+)
chr20:58863550-58864150(+)
chr20:58864640-58865240(+)
chr20:58865270-58865870(+)
chr20:58865810-58866410(+)
chr20:58867120-58867720(+)
chr20:58867820-58868420(+)
chr20:58868448-58869048(+)
chr20:58869150-58869750(+)
chr20:58869607-58870207(+)
chr20:58870193-58870793(+)
chr20:58870906-58871506(+)
chr20:58871435-58872035(+)
chr20:58872076-58872676(+)
chr20:58872572-58873172(+)
chr20:58873703-58874303(+)
chr20:58874289-58874889(+)
chr20:58874858-58875458(+)
chr20:58875357-58875957(+)
chr20:58876197-58876797(+)
chr20:58876923-58877523(+)
chr20:58877470-58878070(+)
chr20:58877999-58878599(+)
chr20:58878933-58879533(+)
chr20:58879570-58880170(+)
chr20:58880045-58880645(+)
chr20:58880655-58881255(+)
chr20:58881347-58881947(+)
chr20:58883333-58883933(+)
chr20:58884330-58884930(+)
chr20:58885564-58886164(+)
chr20:58886076-58886676(+)
chr20:58887560-58888160(+)
chr20:58888179-58888779(+)
chr20:58888600-58889200(+)
chr20:58890856-58891456(+)
chr20:58891452-58892052(+)
chr20:58892289-58892889(+)
chr20:58893160-58893760(+)
chr20:58893833-58894433(+)
chr20:58894424-58895024(+)
chr20:58895930-58896530(+)
chr20:58896538-58897138(+)
chr20:58897498-58898098(+)
chr20:58898006-58898606(+)
chr20:58899120-58899720(+)
chr20:58899913-58900513(+)
chr20:58900526-58901126(+)
chr20:58901153-58901753(+)
chr20:58902950-58903550(+)
chr20:58903410-58904010(+)
chr20:58904750-58905350(+)
chr20:58905398-58905998(+)
chr20:58905886-58906486(+)
chr20:58906812-58907412(+)
chr20:58907432-58908032(+)
chr20:58909071-58909671(+)
chr20:58909675-58910275(+)
chr20:58911970-58912570(+)
chr20:58912816-58913416(+)
chr20:58913427-58914027(+)
chr20:58914039-58914639(+)
chr20:58915436-58916036(+)
chr20:58916015-58916615(+)
chr20:58917390-58917990(+)
chr20:58920068-58920668(+)
chr20:58921950-58922550(+)
chr20:58922990-58923590(+)
chr20:58923740-58924340(+)
chr20:58924350-58924950(+)
chr20:58926993-58927593(+)
chr20:58927600-58928200(+)
chr20:58928396-58928996(+)
chr20:58929027-58929627(+)
chr20:58929835-58930435(+)
chr20:58930560-58931160(+)
chr20:58931030-58931630(+)
chr20:58931700-58932300(+)
chr20:58932110-58932710(+)
chr20:58932590-58933190(+)
chr20:58933118-58933718(+)
chr20:58933930-58934530(+)
chr20:58934610-58935210(+)
chr20:58935245-58935845(+)
chr20:58936202-58936802(+)
chr20:58936923-58937523(+)
chr20:58937500-58938100(+)
chr20:58938710-58939310(+)
chr20:58939570-58940170(+)
chr20:58940032-58940632(+)
chr20:58940824-58941424(+)
chr20:58941746-58942346(+)
chr20:58942430-58943030(+)
chr20:58942930-58943530(+)
chr20:58943630-58944230(+)
chr20:58944750-58945350(+)
chr20:58945230-58945830(+)
chr20:58945730-58946330(+)
chr20:58946327-58946927(+)
chr20:58947112-58947712(+)
chr20:58947697-58948297(+)
chr20:58948560-58949160(+)
chr20:58949010-58949610(+)
chr20:58949690-58950290(+)
chr20:58950570-58951170(+)
chr20:58951490-58952090(+)
chr20:58952000-58952600(+)
chr20:58952530-58953130(+)
chr20:58953030-58953630(+)
chr20:58953575-58954175(+)
chr20:58954830-58955430(+)
chr20:58956879-58957479(+)
chr20:58962930-58963530(+)
chr20:58963410-58964010(+)
chr20:58963810-58964410(+)
chr20:58964250-58964850(+)
chr20:58964844-58965444(+)
chr20:58965350-58965950(+)
chr20:58965930-58966530(+)
chr20:58966490-58967090(+)
chr20:58966891-58967491(+)
chr20:58967710-58968310(+)
chr20:58968503-58969103(+)
chr20:58969340-58969940(+)
chr20:58970096-58970696(+)
chr20:58970540-58971140(+)
chr20:58970951-58971551(+)
chr20:58971890-58972490(+)
chr20:58972390-58972990(+)
chr20:58972890-58973490(+)
chr20:58973350-58973950(+)
chr20:58974000-58974600(+)
chr20:58974580-58975180(+)
chr20:58975010-58975610(+)
chr20:58975590-58976190(+)
chr20:58976000-58976600(+)
chr20:58976710-58977310(+)
chr20:58977221-58977821(+)
chr20:58978236-58978836(+)
chr20:58979152-58979752(+)
chr20:58979690-58980290(+)
chr20:58980153-58980753(+)
chr20:58980650-58981250(+)
chr20:58981064-58981664(+)
chr20:58981900-58982500(+)
chr20:58982370-58982970(+)
chr20:58982885-58983485(+)
chr20:58983297-58983897(+)
chr20:58983870-58984470(+)
chr20:58985255-58985855(+)
chr20:58985990-58986590(+)
chr20:58986528-58987128(+)
chr20:58987310-58987910(+)
chr20:58987750-58988350(+)
chr20:58988750-58989350(+)
chr20:58989290-58989890(+)
chr20:58991170-58991770(+)
chr20:58992600-58993200(+)
chr20:58993010-58993610(+)
chr20:58993513-58994113(+)
chr20:58994804-58995404(+)
chr20:58995355-58995955(+)
chr20:58995784-58996384(+)
chr20:58997215-58997815(+)
chr20:58997940-58998540(+)
chr20:58998555-58999155(+)
chr20:58999457-59000057(+)
chr20:59000500-59001100(+)
chr20:59001140-59001740(+)
chr20:59001716-59002316(+)
chr20:59002356-59002956(+)
chr20:59003596-59004196(+)
chr20:59004336-59004936(+)
chr20:59004919-59005519(+)
chr20:59005613-59006213(+)
chr20:59006542-59007142(+)
chr20:59007559-59008159(+)
chr20:59008130-59008730(+)
chr20:59008670-59009270(+)
chr20:59009140-59009740(+)
chr20:59009800-59010400(+)
chr20:59010711-59011311(+)
chr20:59011158-59011758(+)
chr20:59014910-59015510(+)
chr20:59015670-59016270(+)
chr20:59016690-59017290(+)
chr20:59018150-59018750(+)
chr20:59019592-59020192(+)
chr20:59021085-59021685(+)
chr20:59021559-59022159(+)
chr20:59022030-59022630(+)
chr20:59022688-59023288(+)
chr20:59024140-59024740(+)
chr20:59025100-59025700(+)
chr20:59025979-59026579(+)
chr20:59026380-59026980(+)
chr20:59027660-59028260(+)
chr20:59028314-59028914(+)
chr20:59028783-59029383(+)
chr20:59029260-59029860(+)
chr20:59029700-59030300(+)
chr20:59030238-59030838(+)
chr20:59030715-59031315(+)
chr20:59031143-59031743(+)
chr20:59032551-59033151(+)
chr20:59033184-59033784(+)
chr20:59033615-59034215(+)
chr20:59034159-59034759(+)
chr20:59034590-59035190(+)
chr20:59035036-59035636(+)
chr20:59035790-59036390(+)
chr20:59038192-59038792(+)
chr20:59038737-59039337(+)
chr20:59039555-59040155(+)
chr20:59040294-59040894(+)
chr20:59040861-59041461(+)
chr20:59041452-59042052(+)
chr20:59042069-59042669(+)
chr20:59042828-59043428(+)
chr20:59043463-59044063(+)
chr20:59044790-59045390(+)
chr20:59045465-59046065(+)
chr20:59046970-59047570(+)
chr20:59047570-59048170(+)
chr20:59048223-59048823(+)
chr20:59049040-59049640(+)
chr20:59049684-59050284(+)
chr20:59051074-59051674(+)
chr20:59051495-59052095(+)
chr20:59051949-59052549(+)
chr20:59052860-59053460(+)
chr20:59053316-59053916(+)
chr20:59053860-59054460(+)
chr20:59054955-59055555(+)
chr20:59055627-59056227(+)
chr20:59056318-59056918(+)
chr20:59056829-59057429(+)
chr20:59057489-59058089(+)
chr20:59057910-59058510(+)
chr20:59058414-59059014(+)
chr20:59059305-59059905(+)
chr20:59059735-59060335(+)
chr20:59060262-59060862(+)
chr20:59061229-59061829(+)
chr20:59061782-59062382(+)
chr20:59062490-59063090(+)
chr20:59063020-59063620(+)
chr20:59063464-59064064(+)
chr20:59064270-59064870(+)
chr20:59065254-59065854(+)
chr20:59065664-59066264(+)
chr20:59066102-59066702(+)
chr20:59066786-59067386(+)
chr20:59067645-59068245(+)
chr20:59068120-59068720(+)
chr20:59069505-59070105(+)
chr20:59070446-59071046(+)
chr20:59071180-59071780(+)
chr20:59071601-59072201(+)
chr20:59072211-59072811(+)
chr20:59072650-59073250(+)
chr20:59073500-59074100(+)
chr20:59074170-59074770(+)
chr20:59074590-59075190(+)
chr20:59075475-59076075(+)
chr20:59076247-59076847(+)
chr20:59076850-59077450(+)
chr20:59077256-59077856(+)
chr20:59077844-59078444(+)
chr20:59078865-59079465(+)
chr20:59079430-59080030(+)
chr20:59079910-59080510(+)
chr20:59080338-59080938(+)
chr20:59081004-59081604(+)
chr20:59082191-59082791(+)
chr20:59083223-59083823(+)
chr20:59083850-59084450(+)
chr20:59084312-59084912(+)
chr20:59084720-59085320(+)
chr20:59085416-59086016(+)
chr20:59085825-59086425(+)
chr20:59087396-59087996(+)
chr20:59088092-59088692(+)
chr20:59091867-59092467(+)
chr20:59092535-59093135(+)
chr20:59092957-59093557(+)
chr20:59094050-59094650(+)
chr20:59097190-59097790(+)
chr20:59098830-59099430(+)
chr20:59100693-59101293(+)
chr20:59102129-59102729(+)
chr20:59102670-59103270(+)
chr20:59103095-59103695(+)
chr20:59104010-59104610(+)
chr20:59104510-59105110(+)
chr20:59105012-59105612(+)
chr20:59105750-59106350(+)
chr20:59106275-59106875(+)
chr20:59107100-59107700(+)
chr20:59107808-59108408(+)
chr20:59108233-59108833(+)
chr20:59109260-59109860(+)
chr20:59110115-59110715(+)
chr20:59110700-59111300(+)
chr20:59111274-59111874(+)
chr20:59111870-59112470(+)
chr20:59113510-59114110(+)
chr20:59114966-59115566(+)
chr20:59115608-59116208(+)
chr20:59116355-59116955(+)
chr20:59117048-59117648(+)
chr20:59124371-59124971(+)
chr20:59125300-59125900(+)
chr20:59125711-59126311(+)
chr20:59128057-59128657(+)
chr20:59128510-59129110(+)
chr20:59129329-59129929(+)
chr20:59129810-59130410(+)
chr20:59130794-59131394(+)
chr20:59131779-59132379(+)
chr20:59132290-59132890(+)
chr20:59132981-59133581(+)
chr20:59133478-59134078(+)
chr20:59134400-59135000(+)
chr20:59135405-59136005(+)
chr20:59136035-59136635(+)
chr20:59136621-59137221(+)
chr20:59137296-59137896(+)
chr20:59137810-59138410(+)
chr20:59138498-59139098(+)
chr20:59138930-59139530(+)
chr20:59139372-59139972(+)
chr20:59140074-59140674(+)
chr20:59140521-59141121(+)
chr20:59141226-59141826(+)
chr20:59143151-59143751(+)
chr20:59145526-59146126(+)
chr20:59146770-59147370(+)
chr20:59147440-59148040(+)
chr20:59148158-59148758(+)
chr20:59148717-59149317(+)
chr20:59149350-59149950(+)
chr20:59150575-59151175(+)
chr20:59151160-59151760(+)
chr20:59151792-59152392(+)
chr20:59152730-59153330(+)
chr20:59153945-59154545(+)
chr20:59154430-59155030(+)
chr20:59154967-59155567(+)
chr20:59156673-59157273(+)
chr20:59157130-59157730(+)
chr20:59157818-59158418(+)
chr20:59158703-59159303(+)
chr20:59159226-59159826(+)
chr20:59159950-59160550(+)
chr20:59160609-59161209(+)
chr20:59161194-59161794(+)
chr20:59161662-59162262(+)
chr20:59162310-59162910(+)
chr20:59163045-59163645(+)
chr20:59164571-59165171(+)
chr20:59165650-59166250(+)
chr20:59166130-59166730(+)
chr20:59167110-59167710(+)
chr20:59167730-59168330(+)
chr20:59171210-59171810(+)
chr20:59172282-59172882(+)
chr20:59172775-59173375(+)
chr20:59173512-59174112(+)
chr20:59174134-59174734(+)
chr20:59174931-59175531(+)
chr20:59176070-59176670(+)
chr20:59176870-59177470(+)
chr20:59178100-59178700(+)
chr20:59178875-59179475(+)
chr20:59179894-59180494(+)
chr20:59182230-59182830(+)
chr20:59183470-59184070(+)
chr20:59184470-59185070(+)
chr20:59185643-59186243(+)
chr20:59186630-59187230(+)
chr20:59187070-59187670(+)
chr20:59187710-59188310(+)
chr20:59188210-59188810(+)
chr20:59188710-59189310(+)
chr20:59189110-59189710(+)
chr20:59189610-59190210(+)
chr20:59194430-59195030(+)
chr20:59194925-59195525(+)
chr20:59195890-59196490(+)
chr20:59196790-59197390(+)
chr20:59197435-59198035(+)
chr20:59198135-59198735(+)
chr20:59198536-59199136(+)
chr20:59199051-59199651(+)
chr20:59199750-59200350(+)
chr20:59200334-59200934(+)
chr20:59201090-59201690(+)
chr20:59201525-59202125(+)
chr20:59201930-59202530(+)
chr20:59202839-59203439(+)
chr20:59203295-59203895(+)
chr20:59203730-59204330(+)
chr20:59204230-59204830(+)
chr20:59204722-59205322(+)
chr20:59205544-59206144(+)
chr20:59206397-59206997(+)
chr20:59207321-59207921(+)
chr20:59207827-59208427(+)
chr20:59208530-59209130(+)
chr20:59208980-59209580(+)
chr20:59209415-59210015(+)
chr20:59210125-59210725(+)
chr20:59210990-59211590(+)
chr20:59211410-59212010(+)
chr20:59211950-59212550(+)
chr20:59212760-59213360(+)
chr20:59213379-59213979(+)
chr20:59214350-59214950(+)
chr20:59215786-59216386(+)
chr20:59216200-59216800(+)
chr20:59216937-59217537(+)
chr20:59217494-59218094(+)
chr20:59218130-59218730(+)
chr20:59218737-59219337(+)
chr20:59219476-59220076(+)
chr20:59220110-59220710(+)
chr20:59220710-59221310(+)
chr20:59221180-59221780(+)
chr20:59222076-59222676(+)
chr20:59222750-59223350(+)
chr20:59223554-59224154(+)
chr20:59224240-59224840(+)
chr20:59225050-59225650(+)
chr20:59225584-59226184(+)
chr20:59226010-59226610(+)
chr20:59226499-59227099(+)
chr20:59227030-59227630(+)
chr20:59227600-59228200(+)
chr20:59228102-59228702(+)
chr20:59228810-59229410(+)
chr20:59229480-59230080(+)
chr20:59230240-59230840(+)
chr20:59230770-59231370(+)
chr20:59231776-59232376(+)
chr20:59232612-59233212(+)
chr20:59233669-59234269(+)
chr20:59234220-59234820(+)
chr20:59234970-59235570(+)
chr20:59235740-59236340(+)
chr20:59236663-59237263(+)
chr20:59237275-59237875(+)
chr20:59237682-59238282(+)
chr20:59238530-59239130(+)
chr20:59241649-59242249(+)
chr20:59242110-59242710(+)
chr20:59242632-59243232(+)
chr20:59243390-59243990(+)
chr20:59244166-59244766(+)
chr20:59244835-59245435(+)
chr20:59246770-59247370(+)
chr20:59248118-59248718(+)
chr20:59249730-59250330(+)
chr20:59251017-59251617(+)
chr20:59251729-59252329(+)
chr20:59252320-59252920(+)
chr20:59254967-59255567(+)
chr20:59255563-59256163(+)
chr20:59256570-59257170(+)
chr20:59258700-59259300(+)
chr20:59259231-59259831(+)
chr20:59260200-59260800(+)
chr20:59261197-59261797(+)
chr20:59261690-59262290(+)
chr20:59262220-59262820(+)
chr20:59263238-59263838(+)
chr20:59265755-59266355(+)
chr20:59266786-59267386(+)
chr20:59267442-59268042(+)
chr20:59268194-59268794(+)
chr20:59268622-59269222(+)
chr20:59269150-59269750(+)
chr20:59269708-59270308(+)
chr20:59270214-59270814(+)
chr20:59271310-59271910(+)
chr20:59271770-59272370(+)
chr20:59272208-59272808(+)
chr20:59272796-59273396(+)
chr20:59273554-59274154(+)
chr20:59274000-59274600(+)
chr20:59274510-59275110(+)
chr20:59275625-59276225(+)
chr20:59276418-59277018(+)
chr20:59279100-59279700(+)
chr20:59280660-59281260(+)
chr20:59281800-59282400(+)
chr20:59283785-59284385(+)
chr20:59284235-59284835(+)
chr20:59285255-59285855(+)
chr20:59286758-59287358(+)
chr20:59288402-59289002(+)
chr20:59289357-59289957(+)
chr20:59290147-59290747(+)
chr20:59290763-59291363(+)
chr20:59291629-59292229(+)
chr20:59293865-59294465(+)
chr20:59294915-59295515(+)
chr20:59296304-59296904(+)
chr20:59297550-59298150(+)
chr20:59298878-59299478(+)
chr20:59300210-59300810(+)
chr20:59301070-59301670(+)
chr20:59301930-59302530(+)
chr20:59302378-59302978(+)
chr20:59303050-59303650(+)
chr20:59303569-59304169(+)
chr20:59304139-59304739(+)
chr20:59304540-59305140(+)
chr20:59304990-59305590(+)
chr20:59305614-59306214(+)
chr20:59306250-59306850(+)
chr20:59306950-59307550(+)
chr20:59307650-59308250(+)
chr20:59308722-59309322(+)
chr20:59309835-59310435(+)
chr20:59310410-59311010(+)
chr20:59311300-59311900(+)
chr20:59312026-59312626(+)
chr20:59312800-59313400(+)
chr20:59313310-59313910(+)
chr20:59314010-59314610(+)
chr20:59314695-59315295(+)
chr20:59317390-59317990(+)
chr20:59319630-59320230(+)
chr20:59320860-59321460(+)
chr20:59321347-59321947(+)
chr20:59321890-59322490(+)
chr20:59322310-59322910(+)
chr20:59322960-59323560(+)
chr20:59323460-59324060(+)
chr20:59324030-59324630(+)
chr20:59324580-59325180(+)
chr20:59325182-59325782(+)
chr20:59325681-59326281(+)
chr20:59326271-59326871(+)
chr20:59326790-59327390(+)
chr20:59327715-59328315(+)
chr20:59328430-59329030(+)
chr20:59329250-59329850(+)
chr20:59329816-59330416(+)
chr20:59330610-59331210(+)
chr20:59331300-59331900(+)
chr20:59332670-59333270(+)
chr20:59334642-59335242(+)
chr20:59335254-59335854(+)
chr20:59335930-59336530(+)
chr20:59336530-59337130(+)
chr20:59337277-59337877(+)
chr20:59337779-59338379(+)
chr20:59338221-59338821(+)
chr20:59338690-59339290(+)
chr20:59339310-59339910(+)
chr20:59339863-59340463(+)
chr20:59340864-59341464(+)
chr20:59341350-59341950(+)
chr20:59342436-59343036(+)
chr20:59343209-59343809(+)
chr20:59345630-59346230(+)
chr20:59346514-59347114(+)
chr20:59347620-59348220(+)
chr20:59348202-59348802(+)
chr20:59349030-59349630(+)
chr20:59350385-59350985(+)
chr20:59351900-59352500(+)
chr20:59352395-59352995(+)
chr20:59353029-59353629(+)
chr20:59353745-59354345(+)
chr20:59354555-59355155(+)
chr20:59355323-59355923(+)
chr20:59356930-59357530(+)
chr20:59357390-59357990(+)
chr20:59357949-59358549(+)
chr20:59358703-59359303(+)
chr20:59359253-59359853(+)
chr20:59360090-59360690(+)
chr20:59360766-59361366(+)
chr20:59361502-59362102(+)
chr20:59362207-59362807(+)
chr20:59363220-59363820(+)
chr20:59363697-59364297(+)
chr20:59364602-59365202(+)
chr20:59366235-59366835(+)
chr20:59366850-59367450(+)
chr20:59367675-59368275(+)
chr20:59368811-59369411(+)
chr20:59369642-59370242(+)
chr20:59370685-59371285(+)
chr20:59371335-59371935(+)
chr20:59372030-59372630(+)
chr20:59372590-59373190(+)
chr20:59373059-59373659(+)
chr20:59373790-59374390(+)
chr20:59374210-59374810(+)
chr20:59375070-59375670(+)
chr20:59375630-59376230(+)
chr20:59376337-59376937(+)
chr20:59377642-59378242(+)
chr20:59378586-59379186(+)
chr20:59379237-59379837(+)
chr20:59380144-59380744(+)
chr20:59380715-59381315(+)
chr20:59381276-59381876(+)
chr20:59381984-59382584(+)
chr20:59382420-59383020(+)
chr20:59383223-59383823(+)
chr20:59383881-59384481(+)
chr20:59385339-59385939(+)
chr20:59385964-59386564(+)
chr20:59387512-59388112(+)
chr20:59388530-59389130(+)
chr20:59388950-59389550(+)
chr20:59390750-59391350(+)
chr20:59391910-59392510(+)
chr20:59392961-59393561(+)
chr20:59393490-59394090(+)
chr20:59393950-59394550(+)
chr20:59394515-59395115(+)
chr20:59395128-59395728(+)
chr20:59395848-59396448(+)
chr20:59396890-59397490(+)
chr20:59397600-59398200(+)
chr20:59398047-59398647(+)
chr20:59401395-59401995(+)
chr20:59409450-59410050(+)
chr20:59410802-59411402(+)
chr20:59411890-59412490(+)
chr20:59412331-59412931(+)
chr20:59412832-59413432(+)
chr20:59413425-59414025(+)
chr20:59413986-59414586(+)
chr20:59415848-59416448(+)
chr20:59417620-59418220(+)
chr20:59418444-59419044(+)
chr20:59419690-59420290(+)
chr20:59420270-59420870(+)
chr20:59421692-59422292(+)
chr20:59422878-59423478(+)
chr20:59423370-59423970(+)
chr20:59424250-59424850(+)
chr20:59424930-59425530(+)
chr20:59426788-59427388(+)
chr20:59428630-59429230(+)
chr20:59429270-59429870(+)
chr20:59430230-59430830(+)
chr20:59431918-59432518(+)
chr20:59432674-59433274(+)
chr20:59434990-59435590(+)
chr20:59435470-59436070(+)
chr20:59436359-59436959(+)
chr20:59437557-59438157(+)
chr20:59438010-59438610(+)
chr20:59439240-59439840(+)
chr20:59440220-59440820(+)
chr20:59441410-59442010(+)
chr20:59442612-59443212(+)
chr20:59443115-59443715(+)
chr20:59443982-59444582(+)
chr20:59444633-59445233(+)
chr20:59445374-59445974(+)
chr20:59446195-59446795(+)
chr20:59447120-59447720(+)
chr20:59447839-59448439(+)
chr20:59448570-59449170(+)
chr20:59449147-59449747(+)
chr20:59450236-59450836(+)
chr20:59451130-59451730(+)
chr20:59451935-59452535(+)
chr20:59452712-59453312(+)
chr20:59453343-59453943(+)
chr20:59453835-59454435(+)
chr20:59454410-59455010(+)
chr20:59454973-59455573(+)
chr20:59455473-59456073(+)
chr20:59456930-59457530(+)
chr20:59457752-59458352(+)
chr20:59458356-59458956(+)
chr20:59459196-59459796(+)
chr20:59460330-59460930(+)
chr20:59461820-59462420(+)
chr20:59462605-59463205(+)
chr20:59463290-59463890(+)
chr20:59463758-59464358(+)
chr20:59464385-59464985(+)
chr20:59465510-59466110(+)
chr20:59466858-59467458(+)
chr20:59467330-59467930(+)
chr20:59468065-59468665(+)
chr20:59468670-59469270(+)
chr20:59469106-59469706(+)
chr20:59470310-59470910(+)
chr20:59471010-59471610(+)
chr20:59471488-59472088(+)
chr20:59472070-59472670(+)
chr20:59472862-59473462(+)
chr20:59473589-59474189(+)
chr20:59474224-59474824(+)
chr20:59474734-59475334(+)
chr20:59475513-59476113(+)
chr20:59476205-59476805(+)
chr20:59477764-59478364(+)
chr20:59478528-59479128(+)
chr20:59479633-59480233(+)
chr20:59480127-59480727(+)
chr20:59481150-59481750(+)
chr20:59481561-59482161(+)
chr20:59482125-59482725(+)
chr20:59483445-59484045(+)
chr20:59483954-59484554(+)
chr20:59484530-59485130(+)
chr20:59485330-59485930(+)
chr20:59485990-59486590(+)
chr20:59488271-59488871(+)
chr20:59491980-59492580(+)
chr20:59492750-59493350(+)
chr20:59494350-59494950(+)
chr20:59495064-59495664(+)
chr20:59495570-59496170(+)
chr20:59495992-59496592(+)
chr20:59496650-59497250(+)
chr20:59497115-59497715(+)
chr20:59498430-59499030(+)
chr20:59500967-59501567(+)
chr20:59501425-59502025(+)
chr20:59502291-59502891(+)
chr20:59503350-59503950(+)
chr20:59503908-59504508(+)
chr20:59504886-59505486(+)
chr20:59505426-59506026(+)
chr20:59506190-59506790(+)
chr20:59506681-59507281(+)
chr20:59507290-59507890(+)
chr20:59508719-59509319(+)
chr20:59509210-59509810(+)
chr20:59509738-59510338(+)
chr20:59510903-59511503(+)
chr20:59511360-59511960(+)
chr20:59511870-59512470(+)
chr20:59512534-59513134(+)
chr20:59513030-59513630(+)
chr20:59513630-59514230(+)
chr20:59514170-59514770(+)
chr20:59514995-59515595(+)
chr20:59515850-59516450(+)
chr20:59516409-59517009(+)
chr20:59517020-59517620(+)
chr20:59517690-59518290(+)
chr20:59518250-59518850(+)
chr20:59518790-59519390(+)
chr20:59519390-59519990(+)
chr20:59520490-59521090(+)
chr20:59521010-59521610(+)
chr20:59521849-59522449(+)
chr20:59522693-59523293(+)
chr20:59523207-59523807(+)
chr20:59523813-59524413(+)
chr20:59524332-59524932(+)
chr20:59524890-59525490(+)
chr20:59525504-59526104(+)
chr20:59526013-59526613(+)
chr20:59526459-59527059(+)
chr20:59526875-59527475(+)
chr20:59527390-59527990(+)
chr20:59528101-59528701(+)
chr20:59528887-59529487(+)
chr20:59530661-59531261(+)
chr20:59531410-59532010(+)
chr20:59532178-59532778(+)
chr20:59532579-59533179(+)
chr20:59533211-59533811(+)
chr20:59533890-59534490(+)
chr20:59534836-59535436(+)
chr20:59535490-59536090(+)
chr20:59536033-59536633(+)
chr20:59536755-59537355(+)
chr20:59537415-59538015(+)
chr20:59538077-59538677(+)
chr20:59538800-59539400(+)
chr20:59539390-59539990(+)
chr20:59539900-59540500(+)
chr20:59540390-59540990(+)
chr20:59541085-59541685(+)
chr20:59541652-59542252(+)
chr20:59542319-59542919(+)
chr20:59542788-59543388(+)
chr20:59543512-59544112(+)
chr20:59544023-59544623(+)
chr20:59545210-59545810(+)
chr20:59545625-59546225(+)
chr20:59546968-59547568(+)
chr20:59547780-59548380(+)
chr20:59548498-59549098(+)
chr20:59549051-59549651(+)
chr20:59549527-59550127(+)
chr20:59550470-59551070(+)
chr20:59551429-59552029(+)
chr20:59551847-59552447(+)
chr20:59552250-59552850(+)
chr20:59552850-59553450(+)
chr20:59553790-59554390(+)
chr20:59554990-59555590(+)
chr20:59556530-59557130(+)
chr20:59558891-59559491(+)
chr20:59559564-59560164(+)
chr20:59560250-59560850(+)
chr20:59561589-59562189(+)
chr20:59562510-59563110(+)
chr20:59563430-59564030(+)
chr20:59564993-59565593(+)
chr20:59565651-59566251(+)
chr20:59566560-59567160(+)
chr20:59567050-59567650(+)
chr20:59567660-59568260(+)
chr20:59568561-59569161(+)
chr20:59569294-59569894(+)
chr20:59570090-59570690(+)
chr20:59570790-59571390(+)
chr20:59571405-59572005(+)
chr20:59571820-59572420(+)
chr20:59572298-59572898(+)
chr20:59573679-59574279(+)
chr20:59574191-59574791(+)
chr20:59574861-59575461(+)
chr20:59575308-59575908(+)
chr20:59575868-59576468(+)
chr20:59577302-59577902(+)
chr20:59578920-59579520(+)
chr20:59579370-59579970(+)
chr20:59580470-59581070(+)
chr20:59581480-59582080(+)
chr20:59583358-59583958(+)
chr20:59584969-59585569(+)
chr20:59585640-59586240(+)
chr20:59586230-59586830(+)
chr20:59586852-59587452(+)
chr20:59587860-59588460(+)
chr20:59588964-59589564(+)
chr20:59589585-59590185(+)
chr20:59590470-59591070(+)
chr20:59591220-59591820(+)
chr20:59592113-59592713(+)
chr20:59592730-59593330(+)
chr20:59593560-59594160(+)
chr20:59594215-59594815(+)
chr20:59595065-59595665(+)
chr20:59595650-59596250(+)
chr20:59596168-59596768(+)
chr20:59596592-59597192(+)
chr20:59597615-59598215(+)
chr20:59598029-59598629(+)
chr20:59598775-59599375(+)
chr20:59599354-59599954(+)
chr20:59600010-59600610(+)
chr20:59600615-59601215(+)
chr20:59601693-59602293(+)
chr20:59602123-59602723(+)
chr20:59602832-59603432(+)
chr20:59603430-59604030(+)
chr20:59603928-59604528(+)
chr20:59605020-59605620(+)
chr20:59605772-59606372(+)
chr20:59606252-59606852(+)
chr20:59606750-59607350(+)
chr20:59607170-59607770(+)
chr20:59607750-59608350(+)
chr20:59610140-59610740(+)
chr20:59611190-59611790(+)
chr20:59612571-59613171(+)
chr20:59613090-59613690(+)
chr20:59613514-59614114(+)
chr20:59613923-59614523(+)
chr20:59614770-59615370(+)
chr20:59615489-59616089(+)
chr20:59615892-59616492(+)
chr20:59616397-59616997(+)
chr20:59617505-59618105(+)
chr20:59617988-59618588(+)
chr20:59618664-59619264(+)
chr20:59619432-59620032(+)
chr20:59620360-59620960(+)
chr20:59620845-59621445(+)
chr20:59621270-59621870(+)
chr20:59621856-59622456(+)
chr20:59622430-59623030(+)
chr20:59623230-59623830(+)
chr20:59623635-59624235(+)
chr20:59624060-59624660(+)
chr20:59624654-59625254(+)
chr20:59625384-59625984(+)
chr20:59626180-59626780(+)
chr20:59627101-59627701(+)
chr20:59627664-59628264(+)
chr20:59628377-59628977(+)
chr20:59629052-59629652(+)
chr20:59630355-59630955(+)
chr20:59631150-59631750(+)
chr20:59631621-59632221(+)
chr20:59632065-59632665(+)
chr20:59632748-59633348(+)
chr20:59633452-59634052(+)
chr20:59634073-59634673(+)
chr20:59635112-59635712(+)
chr20:59636789-59637389(+)
chr20:59637754-59638354(+)
chr20:59639650-59640250(+)
chr20:59640203-59640803(+)
chr20:59640787-59641387(+)
chr20:59641407-59642007(+)
chr20:59641812-59642412(+)
chr20:59642690-59643290(+)
chr20:59643410-59644010(+)
chr20:59645994-59646594(+)
chr20:59647311-59647911(+)
chr20:59647855-59648455(+)
chr20:59648304-59648904(+)
chr20:59648831-59649431(+)
chr20:59650791-59651391(+)
chr20:59652114-59652714(+)
chr20:59653130-59653730(+)
chr20:59653814-59654414(+)
chr20:59656840-59657440(+)
chr20:59657671-59658271(+)
chr20:59658319-59658919(+)
chr20:59658890-59659490(+)
chr20:59660256-59660856(+)
chr20:59660798-59661398(+)
chr20:59662512-59663112(+)
chr20:59663095-59663695(+)
chr20:59663510-59664110(+)
chr20:59665751-59666351(+)
chr20:59667212-59667812(+)
chr20:59668959-59669559(+)
chr20:59669420-59670020(+)
chr20:59674756-59675356(+)
chr20:59675461-59676061(+)
chr20:59676274-59676874(+)
chr20:59677086-59677686(+)
chr20:59678650-59679250(+)
chr20:59679139-59679739(+)
chr20:59679930-59680530(+)
chr20:59680499-59681099(+)
chr20:59681359-59681959(+)
chr20:59682040-59682640(+)
chr20:59683580-59684180(+)
chr20:59684540-59685140(+)
chr20:59684990-59685590(+)
chr20:59686620-59687220(+)
chr20:59687424-59688024(+)
chr20:59689528-59690128(+)
chr20:59690575-59691175(+)
chr20:59691390-59691990(+)
chr20:59692685-59693285(+)
chr20:59693411-59694011(+)
chr20:59693817-59694417(+)
chr20:59694266-59694866(+)
chr20:59694859-59695459(+)
chr20:59695578-59696178(+)
chr20:59696031-59696631(+)
chr20:59696493-59697093(+)
chr20:59697897-59698497(+)
chr20:59698803-59699403(+)
chr20:59699815-59700415(+)
chr20:59700548-59701148(+)
chr20:59701496-59702096(+)
chr20:59702078-59702678(+)
chr20:59702500-59703100(+)
chr20:59703465-59704065(+)
chr20:59704269-59704869(+)
chr20:59704919-59705519(+)
chr20:59705810-59706410(+)
chr20:59706359-59706959(+)
chr20:59707530-59708130(+)
chr20:59708150-59708750(+)
chr20:59708624-59709224(+)
chr20:59709451-59710051(+)
chr20:59710320-59710920(+)
chr20:59710980-59711580(+)
chr20:59712060-59712660(+)
chr20:59712865-59713465(+)
chr20:59713504-59714104(+)
chr20:59713913-59714513(+)
chr20:59714592-59715192(+)
chr20:59715110-59715710(+)
chr20:59715530-59716130(+)
chr20:59716030-59716630(+)
chr20:59716926-59717526(+)
chr20:59717535-59718135(+)
chr20:59718410-59719010(+)
chr20:59718970-59719570(+)
chr20:59720530-59721130(+)
chr20:59721001-59721601(+)
chr20:59721590-59722190(+)
chr20:59722447-59723047(+)
chr20:59723430-59724030(+)
chr20:59724000-59724600(+)
chr20:59724604-59725204(+)
chr20:59725460-59726060(+)
chr20:59726194-59726794(+)
chr20:59727180-59727780(+)
chr20:59727843-59728443(+)
chr20:59728370-59728970(+)
chr20:59728770-59729370(+)
chr20:59729535-59730135(+)
chr20:59730030-59730630(+)
chr20:59731356-59731956(+)
chr20:59732135-59732735(+)
chr20:59732540-59733140(+)
chr20:59733284-59733884(+)
chr20:59733830-59734430(+)
chr20:59734370-59734970(+)
chr20:59734820-59735420(+)
chr20:59735320-59735920(+)
chr20:59735910-59736510(+)
chr20:59736770-59737370(+)
chr20:59737393-59737993(+)
chr20:59738002-59738602(+)
chr20:59738695-59739295(+)
chr20:59739450-59740050(+)
chr20:59739995-59740595(+)
chr20:59740590-59741190(+)
chr20:59741291-59741891(+)
chr20:59741893-59742493(+)
chr20:59743219-59743819(+)
chr20:59743980-59744580(+)
chr20:59744799-59745399(+)
chr20:59745508-59746108(+)
chr20:59746460-59747060(+)
chr20:59747372-59747972(+)
chr20:59748390-59748990(+)
chr20:59748980-59749580(+)
chr20:59749590-59750190(+)
chr20:59750210-59750810(+)
chr20:59750850-59751450(+)
chr20:59751350-59751950(+)
chr20:59752358-59752958(+)
chr20:59753563-59754163(+)
chr20:59754490-59755090(+)
chr20:59754890-59755490(+)
chr20:59755450-59756050(+)
chr20:59755950-59756550(+)
chr20:59756470-59757070(+)
chr20:59757330-59757930(+)
chr20:59757779-59758379(+)
chr20:59758210-59758810(+)
chr20:59759094-59759694(+)
chr20:59760033-59760633(+)
chr20:59760574-59761174(+)
chr20:59761050-59761650(+)
chr20:59761784-59762384(+)
chr20:59762413-59763013(+)
chr20:59762901-59763501(+)
chr20:59764036-59764636(+)
chr20:59764490-59765090(+)
chr20:59765490-59766090(+)
chr20:59766076-59766676(+)
chr20:59767359-59767959(+)
chr20:59768002-59768602(+)
chr20:59768467-59769067(+)
chr20:59769431-59770031(+)
chr20:59769875-59770475(+)
chr20:59770675-59771275(+)
chr20:59771440-59772040(+)
chr20:59772169-59772769(+)
chr20:59773820-59774420(+)
chr20:59775054-59775654(+)
chr20:59776656-59777256(+)
chr20:59777290-59777890(+)
chr20:59778362-59778962(+)
chr20:59779187-59779787(+)
chr20:59780343-59780943(+)
chr20:59780800-59781400(+)
chr20:59781347-59781947(+)
chr20:59782858-59783458(+)
chr20:59785850-59786450(+)
chr20:59786376-59786976(+)
chr20:59787330-59787930(+)
chr20:59789280-59789880(+)
chr20:59789850-59790450(+)
chr20:59790390-59790990(+)
chr20:59791130-59791730(+)
chr20:59791632-59792232(+)
chr20:59792129-59792729(+)
chr20:59792650-59793250(+)
chr20:59793215-59793815(+)
chr20:59793924-59794524(+)
chr20:59794410-59795010(+)
chr20:59795065-59795665(+)
chr20:59795478-59796078(+)
chr20:59796039-59796639(+)
chr20:59796490-59797090(+)
chr20:59797142-59797742(+)
chr20:59797570-59798170(+)
chr20:59798013-59798613(+)
chr20:59798598-59799198(+)
chr20:59799492-59800092(+)
chr20:59800135-59800735(+)
chr20:59801362-59801962(+)
chr20:59801880-59802480(+)
chr20:59802320-59802920(+)
chr20:59803100-59803700(+)
chr20:59803523-59804123(+)
chr20:59804083-59804683(+)
chr20:59805124-59805724(+)
chr20:59805715-59806315(+)
chr20:59806580-59807180(+)
chr20:59807562-59808162(+)
chr20:59808160-59808760(+)
chr20:59808988-59809588(+)
chr20:59809624-59810224(+)
chr20:59810434-59811034(+)
chr20:59811683-59812283(+)
chr20:59813734-59814334(+)
chr20:59815243-59815843(+)
chr20:59815690-59816290(+)
chr20:59817254-59817854(+)
chr20:59817955-59818555(+)
chr20:59820133-59820733(+)
chr20:59820858-59821458(+)
chr20:59821519-59822119(+)
chr20:59822283-59822883(+)
chr20:59823038-59823638(+)
chr20:59823543-59824143(+)
chr20:59824288-59824888(+)
chr20:59824925-59825525(+)
chr20:59825765-59826365(+)
chr20:59826913-59827513(+)
chr20:59827679-59828279(+)
chr20:59828217-59828817(+)
chr20:59828729-59829329(+)
chr20:59829210-59829810(+)
chr20:59829904-59830504(+)
chr20:59830575-59831175(+)
chr20:59830990-59831590(+)
chr20:59831489-59832089(+)
chr20:59831973-59832573(+)
chr20:59832531-59833131(+)
chr20:59833881-59834481(+)
chr20:59835859-59836459(+)
chr20:59836657-59837257(+)
chr20:59837551-59838151(+)
chr20:59838050-59838650(+)
chr20:59838865-59839465(+)
chr20:59840812-59841412(+)
chr20:59841910-59842510(+)
chr20:59842490-59843090(+)
chr20:59843030-59843630(+)
chr20:59843700-59844300(+)
chr20:59844130-59844730(+)
chr20:59844670-59845270(+)
chr20:59845540-59846140(+)
chr20:59846258-59846858(+)
chr20:59846728-59847328(+)
chr20:59847546-59848146(+)
chr20:59848099-59848699(+)
chr20:59848640-59849240(+)
chr20:59850165-59850765(+)
chr20:59850766-59851366(+)
chr20:59851230-59851830(+)
chr20:59851833-59852433(+)
chr20:59852432-59853032(+)
chr20:59853208-59853808(+)
chr20:59853671-59854271(+)
chr20:59854232-59854832(+)
chr20:59854647-59855247(+)
chr20:59855084-59855684(+)
chr20:59855828-59856428(+)
chr20:59856567-59857167(+)
chr20:59857592-59858192(+)
chr20:59858352-59858952(+)
chr20:59859180-59859780(+)
chr20:59859586-59860186(+)
chr20:59860115-59860715(+)
chr20:59860730-59861330(+)
chr20:59861271-59861871(+)
chr20:59862020-59862620(+)
chr20:59862688-59863288(+)
chr20:59863291-59863891(+)
chr20:59864130-59864730(+)
chr20:59865356-59865956(+)
chr20:59866209-59866809(+)
chr20:59867310-59867910(+)
chr20:59867888-59868488(+)
chr20:59868432-59869032(+)
chr20:59869076-59869676(+)
chr20:59869890-59870490(+)
chr20:59870517-59871117(+)
chr20:59871217-59871817(+)
chr20:59871638-59872238(+)
chr20:59872559-59873159(+)
chr20:59872972-59873572(+)
chr20:59873582-59874182(+)
chr20:59874073-59874673(+)
chr20:59874550-59875150(+)
chr20:59875331-59875931(+)
chr20:59875755-59876355(+)
chr20:59876624-59877224(+)
chr20:59877143-59877743(+)
chr20:59878004-59878604(+)
chr20:59878643-59879243(+)
chr20:59879418-59880018(+)
chr20:59880117-59880717(+)
chr20:59880813-59881413(+)
chr20:59881400-59882000(+)
chr20:59881888-59882488(+)
chr20:59882688-59883288(+)
chr20:59883241-59883841(+)
chr20:59883788-59884388(+)
chr20:59884980-59885580(+)
chr20:59885840-59886440(+)
chr20:59886600-59887200(+)
chr20:59887745-59888345(+)
chr20:59889366-59889966(+)
chr20:59889960-59890560(+)
chr20:59890808-59891408(+)
chr20:59891323-59891923(+)
chr20:59892040-59892640(+)
chr20:59892485-59893085(+)
chr20:59893054-59893654(+)
chr20:59893810-59894410(+)
chr20:59894410-59895010(+)
chr20:59895045-59895645(+)
chr20:59895582-59896182(+)
chr20:59895986-59896586(+)
chr20:59896398-59896998(+)
chr20:59897375-59897975(+)
chr20:59898159-59898759(+)
chr20:59899218-59899818(+)
chr20:59899732-59900332(+)
chr20:59900212-59900812(+)
chr20:59900786-59901386(+)
chr20:59901425-59902025(+)
chr20:59902200-59902800(+)
chr20:59903520-59904120(+)
chr20:59904104-59904704(+)
chr20:59905374-59905974(+)
chr20:59905920-59906520(+)
chr20:59906415-59907015(+)
chr20:59906865-59907465(+)
chr20:59907539-59908139(+)
chr20:59908112-59908712(+)
chr20:59908622-59909222(+)
chr20:59909279-59909879(+)
chr20:59909850-59910450(+)
chr20:59910375-59910975(+)
chr20:59910985-59911585(+)
chr20:59912185-59912785(+)
chr20:59912648-59913248(+)
chr20:59913370-59913970(+)
chr20:59915059-59915659(+)
chr20:59915805-59916405(+)
chr20:59916503-59917103(+)
chr20:59918172-59918772(+)
chr20:59918920-59919520(+)
chr20:59919941-59920541(+)
chr20:59920613-59921213(+)
chr20:59921025-59921625(+)
chr20:59921874-59922474(+)
chr20:59922351-59922951(+)
chr20:59923080-59923680(+)
chr20:59923640-59924240(+)
chr20:59924457-59925057(+)
chr20:59925462-59926062(+)
chr20:59926125-59926725(+)
chr20:59927471-59928071(+)
chr20:59928070-59928670(+)
chr20:59928536-59929136(+)
chr20:59929207-59929807(+)
chr20:59929996-59930596(+)
chr20:59930495-59931095(+)
chr20:59931196-59931796(+)
chr20:59931650-59932250(+)
chr20:59932113-59932713(+)
chr20:59932800-59933400(+)
chr20:59933801-59934401(+)
chr20:59934620-59935220(+)
chr20:59935239-59935839(+)
chr20:59935882-59936482(+)
chr20:59936308-59936908(+)
chr20:59937179-59937779(+)
chr20:59937754-59938354(+)
chr20:59938525-59939125(+)
chr20:59939189-59939789(+)
chr20:59939630-59940230(+)
chr20:59940052-59940652(+)
chr20:59940471-59941071(+)
chr20:59940914-59941514(+)
chr20:59941480-59942080(+)
chr20:59942004-59942604(+)
chr20:59943041-59943641(+)
chr20:59944100-59944700(+)
chr20:59944855-59945455(+)
chr20:59945746-59946346(+)
chr20:59946676-59947276(+)
chr20:59947367-59947967(+)
chr20:59948099-59948699(+)
chr20:59949023-59949623(+)
chr20:59949573-59950173(+)
chr20:59949975-59950575(+)
chr20:59950688-59951288(+)
chr20:59951420-59952020(+)
chr20:59951888-59952488(+)
chr20:59952531-59953131(+)
chr20:59953300-59953900(+)
chr20:59953918-59954518(+)
chr20:59954403-59955003(+)
chr20:59954926-59955526(+)
chr20:59955465-59956065(+)
chr20:59956157-59956757(+)
chr20:59957153-59957753(+)
chr20:59958295-59958895(+)
chr20:59958790-59959390(+)
chr20:59959272-59959872(+)
chr20:59959760-59960360(+)
chr20:59960285-59960885(+)
chr20:59960693-59961293(+)
chr20:59961177-59961777(+)
chr20:59962606-59963206(+)
chr20:59963261-59963861(+)
chr20:59963978-59964578(+)
chr20:59964720-59965320(+)
chr20:59965568-59966168(+)
chr20:59966669-59967269(+)
chr20:59967727-59968327(+)
chr20:59968465-59969065(+)
chr20:59968924-59969524(+)
chr20:59969340-59969940(+)
chr20:59970470-59971070(+)
chr20:59973160-59973760(+)
chr20:59973600-59974200(+)
chr20:59974470-59975070(+)
chr20:59975010-59975610(+)
chr20:59976740-59977340(+)
chr20:59977920-59978520(+)
chr20:59978860-59979460(+)
chr20:59979265-59979865(+)
chr20:59979960-59980560(+)
chr20:59981122-59981722(+)
chr20:59981859-59982459(+)
chr20:59982541-59983141(+)
chr20:59983258-59983858(+)
chr20:59983872-59984472(+)
chr20:59984690-59985290(+)
chr20:59985420-59986020(+)
chr20:59985900-59986500(+)
chr20:59986373-59986973(+)
chr20:59986779-59987379(+)
chr20:59987384-59987984(+)
chr20:59988026-59988626(+)
chr20:59989428-59990028(+)
chr20:59990185-59990785(+)
chr20:59992028-59992628(+)
chr20:59993980-59994580(+)
chr20:59994637-59995237(+)
chr20:59995405-59996005(+)
chr20:59996250-59996850(+)
chr20:59996745-59997345(+)
chr20:59997584-59998184(+)
chr20:59998050-59998650(+)
chr20:59999703-60000303(+)
chr20:60000587-60001187(+)
chr20:60001343-60001943(+)
chr20:60001890-60002490(+)
chr20:60002362-60002962(+)
chr20:60003030-60003630(+)
chr20:60003510-60004110(+)
chr20:60004060-60004660(+)
chr20:60004740-60005340(+)
chr20:60005189-60005789(+)
chr20:60005750-60006350(+)
chr20:60006690-60007290(+)
chr20:60007410-60008010(+)
chr20:60008159-60008759(+)
chr20:60008810-60009410(+)
chr20:60009262-60009862(+)
chr20:60009896-60010496(+)
chr20:60010360-60010960(+)
chr20:60011203-60011803(+)
chr20:60011657-60012257(+)
chr20:60012218-60012818(+)
chr20:60012690-60013290(+)
chr20:60013235-60013835(+)
chr20:60014309-60014909(+)
chr20:60015050-60015650(+)
chr20:60015578-60016178(+)
chr20:60017212-60017812(+)
chr20:60018404-60019004(+)
chr20:60019368-60019968(+)
chr20:60020074-60020674(+)
chr20:60020681-60021281(+)
chr20:60021410-60022010(+)
chr20:60022925-60023525(+)
chr20:60023379-60023979(+)
chr20:60024059-60024659(+)
chr20:60024926-60025526(+)
chr20:60025404-60026004(+)
chr20:60026028-60026628(+)
chr20:60026436-60027036(+)
chr20:60026894-60027494(+)
chr20:60027304-60027904(+)
chr20:60028152-60028752(+)
chr20:60028911-60029511(+)
chr20:60029505-60030105(+)
chr20:60030130-60030730(+)
chr20:60030583-60031183(+)
chr20:60031237-60031837(+)
chr20:60031743-60032343(+)
chr20:60032390-60032990(+)
chr20:60032978-60033578(+)
chr20:60033909-60034509(+)
chr20:60034544-60035144(+)
chr20:60035203-60035803(+)
chr20:60035722-60036322(+)
chr20:60036456-60037056(+)
chr20:60037030-60037630(+)
chr20:60037490-60038090(+)
chr20:60038250-60038850(+)
chr20:60038850-60039450(+)
chr20:60039382-60039982(+)
chr20:60039875-60040475(+)
chr20:60040284-60040884(+)
chr20:60041053-60041653(+)
chr20:60041497-60042097(+)
chr20:60042590-60043190(+)
chr20:60043430-60044030(+)
chr20:60044390-60044990(+)
chr20:60047965-60048565(+)
chr20:60049044-60049644(+)
chr20:60049610-60050210(+)
chr20:60050486-60051086(+)
chr20:60051130-60051730(+)
chr20:60051749-60052349(+)
chr20:60052547-60053147(+)
chr20:60053091-60053691(+)
chr20:60053760-60054360(+)
chr20:60054570-60055170(+)
chr20:60055177-60055777(+)
chr20:60055710-60056310(+)
chr20:60056274-60056874(+)
chr20:60057258-60057858(+)
chr20:60058245-60058845(+)
chr20:60058874-60059474(+)
chr20:60059398-60059998(+)
chr20:60060010-60060610(+)
chr20:60060444-60061044(+)
chr20:60061284-60061884(+)
chr20:60061850-60062450(+)
chr20:60062551-60063151(+)
chr20:60063154-60063754(+)
chr20:60063770-60064370(+)
chr20:60064281-60064881(+)
chr20:60065130-60065730(+)
chr20:60065660-60066260(+)
chr20:60066090-60066690(+)
chr20:60066618-60067218(+)
chr20:60067208-60067808(+)
chr20:60067640-60068240(+)
chr20:60068128-60068728(+)
chr20:60068669-60069269(+)
chr20:60069479-60070079(+)
chr20:60070227-60070827(+)
chr20:60070960-60071560(+)
chr20:60071525-60072125(+)
chr20:60072021-60072621(+)
chr20:60073050-60073650(+)
chr20:60074091-60074691(+)
chr20:60074738-60075338(+)
chr20:60075248-60075848(+)
chr20:60075783-60076383(+)
chr20:60076390-60076990(+)
chr20:60077349-60077949(+)
chr20:60078815-60079415(+)
chr20:60079376-60079976(+)
chr20:60079891-60080491(+)
chr20:60080382-60080982(+)
chr20:60080920-60081520(+)
chr20:60081681-60082281(+)
chr20:60082155-60082755(+)
chr20:60082973-60083573(+)
chr20:60083557-60084157(+)
chr20:60084231-60084831(+)
chr20:60085124-60085724(+)
chr20:60085885-60086485(+)
chr20:60086655-60087255(+)
chr20:60087356-60087956(+)
chr20:60087977-60088577(+)
chr20:60088870-60089470(+)
chr20:60089362-60089962(+)
chr20:60090330-60090930(+)
chr20:60090894-60091494(+)
chr20:60091391-60091991(+)
chr20:60091796-60092396(+)
chr20:60092353-60092953(+)
chr20:60092821-60093421(+)
chr20:60094268-60094868(+)
chr20:60095100-60095700(+)
chr20:60095546-60096146(+)
chr20:60095961-60096561(+)
chr20:60096745-60097345(+)
chr20:60097746-60098346(+)
chr20:60098461-60099061(+)
chr20:60099100-60099700(+)
chr20:60099876-60100476(+)
chr20:60100380-60100980(+)
chr20:60100953-60101553(+)
chr20:60101610-60102210(+)
chr20:60102730-60103330(+)
chr20:60103271-60103871(+)
chr20:60104314-60104914(+)
chr20:60104955-60105555(+)
chr20:60105642-60106242(+)
chr20:60106546-60107146(+)
chr20:60107310-60107910(+)
chr20:60108173-60108773(+)
chr20:60109152-60109752(+)
chr20:60109686-60110286(+)
chr20:60110288-60110888(+)
chr20:60110919-60111519(+)
chr20:60111320-60111920(+)
chr20:60111971-60112571(+)
chr20:60112574-60113174(+)
chr20:60113159-60113759(+)
chr20:60113721-60114321(+)
chr20:60114701-60115301(+)
chr20:60115460-60116060(+)
chr20:60116053-60116653(+)
chr20:60116727-60117327(+)
chr20:60118005-60118605(+)
chr20:60118551-60119151(+)
chr20:60119167-60119767(+)
chr20:60119802-60120402(+)
chr20:60120388-60120988(+)
chr20:60120828-60121428(+)
chr20:60121492-60122092(+)
chr20:60122782-60123382(+)
chr20:60123845-60124445(+)
chr20:60124350-60124950(+)
chr20:60124892-60125492(+)
chr20:60125489-60126089(+)
chr20:60126540-60127140(+)
chr20:60129190-60129790(+)
chr20:60130522-60131122(+)
chr20:60131045-60131645(+)
chr20:60131926-60132526(+)
chr20:60132714-60133314(+)
chr20:60133170-60133770(+)
chr20:60133662-60134262(+)
chr20:60134119-60134719(+)
chr20:60134816-60135416(+)
chr20:60135347-60135947(+)
chr20:60136090-60136690(+)
chr20:60136718-60137318(+)
chr20:60137392-60137992(+)
chr20:60138072-60138672(+)
chr20:60138828-60139428(+)
chr20:60139260-60139860(+)
chr20:60140002-60140602(+)
chr20:60140614-60141214(+)
chr20:60141705-60142305(+)
chr20:60142211-60142811(+)
chr20:60143278-60143878(+)
chr20:60144228-60144828(+)
chr20:60144805-60145405(+)
chr20:60145211-60145811(+)
chr20:60145709-60146309(+)
chr20:60146385-60146985(+)
chr20:60146840-60147440(+)
chr20:60147335-60147935(+)
chr20:60148060-60148660(+)
chr20:60148629-60149229(+)
chr20:60149590-60150190(+)
chr20:60150357-60150957(+)
chr20:60151309-60151909(+)
chr20:60151710-60152310(+)
chr20:60153121-60153721(+)
chr20:60153777-60154377(+)
chr20:60154792-60155392(+)
chr20:60155785-60156385(+)
chr20:60156326-60156926(+)
chr20:60156888-60157488(+)
chr20:60157570-60158170(+)
chr20:60158223-60158823(+)
chr20:60159165-60159765(+)
chr20:60159812-60160412(+)
chr20:60161194-60161794(+)
chr20:60161838-60162438(+)
chr20:60162250-60162850(+)
chr20:60162753-60163353(+)
chr20:60163433-60164033(+)
chr20:60163983-60164583(+)
chr20:60164861-60165461(+)
chr20:60165394-60165994(+)
chr20:60165880-60166480(+)
chr20:60166790-60167390(+)
chr20:60167670-60168270(+)
chr20:60168310-60168910(+)
chr20:60168916-60169516(+)
chr20:60169977-60170577(+)
chr20:60170540-60171140(+)
chr20:60171360-60171960(+)
chr20:60171837-60172437(+)
chr20:60172296-60172896(+)
chr20:60172791-60173391(+)
chr20:60173239-60173839(+)
chr20:60173928-60174528(+)
chr20:60174629-60175229(+)
chr20:60175379-60175979(+)
chr20:60176338-60176938(+)
chr20:60176839-60177439(+)
chr20:60177640-60178240(+)
chr20:60178178-60178778(+)
chr20:60178816-60179416(+)
chr20:60179491-60180091(+)
chr20:60179914-60180514(+)
chr20:60180868-60181468(+)
chr20:60181284-60181884(+)
chr20:60181980-60182580(+)
chr20:60182627-60183227(+)
chr20:60183229-60183829(+)
chr20:60183807-60184407(+)
chr20:60184373-60184973(+)
chr20:60185493-60186093(+)
chr20:60186205-60186805(+)
chr20:60186774-60187374(+)
chr20:60187375-60187975(+)
chr20:60187991-60188591(+)
chr20:60189044-60189644(+)
chr20:60189652-60190252(+)
chr20:60191147-60191747(+)
chr20:60191952-60192552(+)
chr20:60193113-60193713(+)
chr20:60193563-60194163(+)
chr20:60194020-60194620(+)
chr20:60194735-60195335(+)
chr20:60195819-60196419(+)
chr20:60196334-60196934(+)
chr20:60196922-60197522(+)
chr20:60197523-60198123(+)
chr20:60198035-60198635(+)
chr20:60198458-60199058(+)
chr20:60198868-60199468(+)
chr20:60199351-60199951(+)
chr20:60200043-60200643(+)
chr20:60200939-60201539(+)
chr20:60201673-60202273(+)
chr20:60202299-60202899(+)
chr20:60202795-60203395(+)
chr20:60203458-60204058(+)
chr20:60203970-60204570(+)
chr20:60204820-60205420(+)
chr20:60205757-60206357(+)
chr20:60206652-60207252(+)
chr20:60207395-60207995(+)
chr20:60208556-60209156(+)
chr20:60209145-60209745(+)
chr20:60209887-60210487(+)
chr20:60210487-60211087(+)
chr20:60210939-60211539(+)
chr20:60211475-60212075(+)
chr20:60212086-60212686(+)
chr20:60212893-60213493(+)
chr20:60213320-60213920(+)
chr20:60213788-60214388(+)
chr20:60214199-60214799(+)
chr20:60215051-60215651(+)
chr20:60215484-60216084(+)
chr20:60216117-60216717(+)
chr20:60217439-60218039(+)
chr20:60217920-60218520(+)
chr20:60218418-60219018(+)
chr20:60218881-60219481(+)
chr20:60219559-60220159(+)
chr20:60220781-60221381(+)
chr20:60221471-60222071(+)
chr20:60222007-60222607(+)
chr20:60222617-60223217(+)
chr20:60223158-60223758(+)
chr20:60223635-60224235(+)
chr20:60224200-60224800(+)
chr20:60224623-60225223(+)
chr20:60225125-60225725(+)
chr20:60226107-60226707(+)
chr20:60226855-60227455(+)
chr20:60227379-60227979(+)
chr20:60229745-60230345(+)
chr20:60230378-60230978(+)
chr20:60231007-60231607(+)
chr20:60231890-60232490(+)
chr20:60232757-60233357(+)
chr20:60233457-60234057(+)
chr20:60234071-60234671(+)
chr20:60234598-60235198(+)
chr20:60235059-60235659(+)
chr20:60235533-60236133(+)
chr20:60235987-60236587(+)
chr20:60236696-60237296(+)
chr20:60237671-60238271(+)
chr20:60238377-60238977(+)
chr20:60238907-60239507(+)
chr20:60239620-60240220(+)
chr20:60240570-60241170(+)
chr20:60241527-60242127(+)
chr20:60242277-60242877(+)
chr20:60243062-60243662(+)
chr20:60243891-60244491(+)
chr20:60244797-60245397(+)
chr20:60245296-60245896(+)
chr20:60247579-60248179(+)
chr20:60248135-60248735(+)
chr20:60249053-60249653(+)
chr20:60250931-60251531(+)
chr20:60251497-60252097(+)
chr20:60252053-60252653(+)
chr20:60253450-60254050(+)
chr20:60254312-60254912(+)
chr20:60254905-60255505(+)
chr20:60255630-60256230(+)
chr20:60256459-60257059(+)
chr20:60257553-60258153(+)
chr20:60257961-60258561(+)
chr20:60258683-60259283(+)
chr20:60259734-60260334(+)
chr20:60260180-60260780(+)
chr20:60260947-60261547(+)
chr20:60261725-60262325(+)
chr20:60262304-60262904(+)
chr20:60263073-60263673(+)
chr20:60264542-60265142(+)
chr20:60265240-60265840(+)
chr20:60266387-60266987(+)
chr20:60266990-60267590(+)
chr20:60267433-60268033(+)
chr20:60268210-60268810(+)
chr20:60269649-60270249(+)
chr20:60271169-60271769(+)
chr20:60271750-60272350(+)
chr20:60272662-60273262(+)
chr20:60273337-60273937(+)
chr20:60273969-60274569(+)
chr20:60274378-60274978(+)
chr20:60274987-60275587(+)
chr20:60275422-60276022(+)
chr20:60277453-60278053(+)
chr20:60278201-60278801(+)
chr20:60278990-60279590(+)
chr20:60279602-60280202(+)
chr20:60280090-60280690(+)
chr20:60280707-60281307(+)
chr20:60281334-60281934(+)
chr20:60282004-60282604(+)
chr20:60282528-60283128(+)
chr20:60283073-60283673(+)
chr20:60283675-60284275(+)
chr20:60285042-60285642(+)
chr20:60285634-60286234(+)
chr20:60286585-60287185(+)
chr20:60287052-60287652(+)
chr20:60287573-60288173(+)
chr20:60288571-60289171(+)
chr20:60291028-60291628(+)
chr20:60291941-60292541(+)
chr20:60292824-60293424(+)
chr20:60293475-60294075(+)
chr20:60294086-60294686(+)
chr20:60294749-60295349(+)
chr20:60295733-60296333(+)
chr20:60296561-60297161(+)
chr20:60297154-60297754(+)
chr20:60297866-60298466(+)
chr20:60298458-60299058(+)
chr20:60299339-60299939(+)
chr20:60300263-60300863(+)
chr20:60300981-60301581(+)
chr20:60301480-60302080(+)
chr20:60301985-60302585(+)
chr20:60302757-60303357(+)
chr20:60303329-60303929(+)
chr20:60303905-60304505(+)
chr20:60304419-60305019(+)
chr20:60304940-60305540(+)
chr20:60305903-60306503(+)
chr20:60306851-60307451(+)
chr20:60307693-60308293(+)
chr20:60308150-60308750(+)
chr20:60308829-60309429(+)
chr20:60309549-60310149(+)
chr20:60310131-60310731(+)
chr20:60310795-60311395(+)
chr20:60311486-60312086(+)
chr20:60312164-60312764(+)
chr20:60312627-60313227(+)
chr20:60313379-60313979(+)
chr20:60314349-60314949(+)
chr20:60315294-60315894(+)
chr20:60316623-60317223(+)
chr20:60317077-60317677(+)
chr20:60317909-60318509(+)
chr20:60318419-60319019(+)
chr20:60318991-60319591(+)
chr20:60319966-60320566(+)
chr20:60320639-60321239(+)
chr20:60321068-60321668(+)
chr20:60321490-60322090(+)
chr20:60322185-60322785(+)
chr20:60323323-60323923(+)
chr20:60324415-60325015(+)
chr20:60326210-60326810(+)
chr20:60327030-60327630(+)
chr20:60327510-60328110(+)
chr20:60328293-60328893(+)
chr20:60329026-60329626(+)
chr20:60329437-60330037(+)
chr20:60330006-60330606(+)
chr20:60330817-60331417(+)
chr20:60331266-60331866(+)
chr20:60331981-60332581(+)
chr20:60332528-60333128(+)
chr20:60333127-60333727(+)
chr20:60333622-60334222(+)
chr20:60334165-60334765(+)
chr20:60335014-60335614(+)
chr20:60335710-60336310(+)
chr20:60336247-60336847(+)
chr20:60336988-60337588(+)
chr20:60337674-60338274(+)
chr20:60338222-60338822(+)
chr20:60338847-60339447(+)
chr20:60339588-60340188(+)
chr20:60340316-60340916(+)
chr20:60340746-60341346(+)
chr20:60341223-60341823(+)
chr20:60341737-60342337(+)
chr20:60342182-60342782(+)
chr20:60343110-60343710(+)
chr20:60343620-60344220(+)
chr20:60344263-60344863(+)
chr20:60345048-60345648(+)
chr20:60346110-60346710(+)
chr20:60346816-60347416(+)
chr20:60347952-60348552(+)
chr20:60348736-60349336(+)
chr20:60350014-60350614(+)
chr20:60350739-60351339(+)
chr20:60351644-60352244(+)
chr20:60352065-60352665(+)
chr20:60352660-60353260(+)
chr20:60353118-60353718(+)
chr20:60353815-60354415(+)
chr20:60354883-60355483(+)
chr20:60355310-60355910(+)
chr20:60356060-60356660(+)
chr20:60359640-60360240(+)
chr20:60360088-60360688(+)
chr20:60360761-60361361(+)
chr20:60361206-60361806(+)
chr20:60361667-60362267(+)
chr20:60363126-60363726(+)
chr20:60363710-60364310(+)
chr20:60364271-60364871(+)
chr20:60365060-60365660(+)
chr20:60365960-60366560(+)
chr20:60366889-60367489(+)
chr20:60369730-60370330(+)
chr20:60370504-60371104(+)
chr20:60370989-60371589(+)
chr20:60371612-60372212(+)
chr20:60372200-60372800(+)
chr20:60372792-60373392(+)
chr20:60373267-60373867(+)
chr20:60373732-60374332(+)
chr20:60374220-60374820(+)
chr20:60374973-60375573(+)
chr20:60375575-60376175(+)
chr20:60376246-60376846(+)
chr20:60376707-60377307(+)
chr20:60377734-60378334(+)
chr20:60378286-60378886(+)
chr20:60378698-60379298(+)
chr20:60379132-60379732(+)
chr20:60379759-60380359(+)
chr20:60380490-60381090(+)
chr20:60381050-60381650(+)
chr20:60381742-60382342(+)
chr20:60382538-60383138(+)
chr20:60383353-60383953(+)
chr20:60383927-60384527(+)
chr20:60384356-60384956(+)
chr20:60385119-60385719(+)
chr20:60385782-60386382(+)
chr20:60386191-60386791(+)
chr20:60387048-60387648(+)
chr20:60387844-60388444(+)
chr20:60388810-60389410(+)
chr20:60389672-60390272(+)
chr20:60390470-60391070(+)
chr20:60391582-60392182(+)
chr20:60392030-60392630(+)
chr20:60392528-60393128(+)
chr20:60393211-60393811(+)
chr20:60394125-60394725(+)
chr20:60395035-60395635(+)
chr20:60396157-60396757(+)
chr20:60396719-60397319(+)
chr20:60397270-60397870(+)
chr20:60399542-60400142(+)
chr20:60400185-60400785(+)
chr20:60401200-60401800(+)
chr20:60401970-60402570(+)
chr20:60404558-60405158(+)
chr20:60405162-60405762(+)
chr20:60405938-60406538(+)
chr20:60406553-60407153(+)
chr20:60407310-60407910(+)
chr20:60408794-60409394(+)
chr20:60409603-60410203(+)
chr20:60410280-60410880(+)
chr20:60410961-60411561(+)
chr20:60412170-60412770(+)
chr20:60412746-60413346(+)
chr20:60414013-60414613(+)
chr20:60414524-60415124(+)
chr20:60415081-60415681(+)
chr20:60415673-60416273(+)
chr20:60416893-60417493(+)
chr20:60417547-60418147(+)
chr20:60419326-60419926(+)
chr20:60420215-60420815(+)
chr20:60420791-60421391(+)
chr20:60421757-60422357(+)
chr20:60422894-60423494(+)
chr20:60423827-60424427(+)
chr20:60424245-60424845(+)
chr20:60424802-60425402(+)
chr20:60425383-60425983(+)
chr20:60425962-60426562(+)
chr20:60426853-60427453(+)
chr20:60427488-60428088(+)
chr20:60427942-60428542(+)
chr20:60428347-60428947(+)
chr20:60428894-60429494(+)
chr20:60429545-60430145(+)
chr20:60430253-60430853(+)
chr20:60430948-60431548(+)
chr20:60431442-60432042(+)
chr20:60431938-60432538(+)
chr20:60432359-60432959(+)
chr20:60434015-60434615(+)
chr20:60434682-60435282(+)
chr20:60435603-60436203(+)
chr20:60436376-60436976(+)
chr20:60436805-60437405(+)
chr20:60437450-60438050(+)
chr20:60437898-60438498(+)
chr20:60438369-60438969(+)
chr20:60438991-60439591(+)
chr20:60439453-60440053(+)
chr20:60440006-60440606(+)
chr20:60441028-60441628(+)
chr20:60441798-60442398(+)
chr20:60442505-60443105(+)
chr20:60443209-60443809(+)
chr20:60443886-60444486(+)
chr20:60444737-60445337(+)
chr20:60445332-60445932(+)
chr20:60446127-60446727(+)
chr20:60446537-60447137(+)
chr20:60446985-60447585(+)
chr20:60447398-60447998(+)
chr20:60448199-60448799(+)
chr20:60448623-60449223(+)
chr20:60449038-60449638(+)
chr20:60449636-60450236(+)
chr20:60450065-60450665(+)
chr20:60450481-60451081(+)
chr20:60451344-60451944(+)
chr20:60451931-60452531(+)
chr20:60452365-60452965(+)
chr20:60453007-60453607(+)
chr20:60453440-60454040(+)
chr20:60454165-60454765(+)
chr20:60454950-60455550(+)
chr20:60455800-60456400(+)
chr20:60456323-60456923(+)
chr20:60456949-60457549(+)
chr20:60457915-60458515(+)
chr20:60458840-60459440(+)
chr20:60459428-60460028(+)
chr20:60459935-60460535(+)
chr20:60460864-60461464(+)
chr20:60461718-60462318(+)
chr20:60462130-60462730(+)
chr20:60462954-60463554(+)
chr20:60463990-60464590(+)
chr20:60464542-60465142(+)
chr20:60465146-60465746(+)
chr20:60465551-60466151(+)
chr20:60466283-60466883(+)
chr20:60467300-60467900(+)
chr20:60468148-60468748(+)
chr20:60469086-60469686(+)
chr20:60469885-60470485(+)
chr20:60470725-60471325(+)
chr20:60471229-60471829(+)
chr20:60471909-60472509(+)
chr20:60472649-60473249(+)
chr20:60473426-60474026(+)
chr20:60475070-60475670(+)
chr20:60475506-60476106(+)
chr20:60475958-60476558(+)
chr20:60476738-60477338(+)
chr20:60477291-60477891(+)
chr20:60478277-60478877(+)
chr20:60479008-60479608(+)
chr20:60479813-60480413(+)
chr20:60480492-60481092(+)
chr20:60481403-60482003(+)
chr20:60482084-60482684(+)
chr20:60482570-60483170(+)
chr20:60483003-60483603(+)
chr20:60483571-60484171(+)
chr20:60484022-60484622(+)
chr20:60484685-60485285(+)
chr20:60485433-60486033(+)
chr20:60486774-60487374(+)
chr20:60487622-60488222(+)
chr20:60488566-60489166(+)
chr20:60489981-60490581(+)
chr20:60491139-60491739(+)
chr20:60491575-60492175(+)
chr20:60492021-60492621(+)
chr20:60492441-60493041(+)
chr20:60492849-60493449(+)
chr20:60493418-60494018(+)
chr20:60494764-60495364(+)
chr20:60495936-60496536(+)
chr20:60496869-60497469(+)
chr20:60497477-60498077(+)
chr20:60498101-60498701(+)
chr20:60498872-60499472(+)
chr20:60499452-60500052(+)
chr20:60499919-60500519(+)
chr20:60500379-60500979(+)
chr20:60500867-60501467(+)
chr20:60502078-60502678(+)
chr20:60502551-60503151(+)
chr20:60502999-60503599(+)
chr20:60503602-60504202(+)
chr20:60505040-60505640(+)
chr20:60505460-60506060(+)
chr20:60506038-60506638(+)
chr20:60506579-60507179(+)
chr20:60507054-60507654(+)
chr20:60507473-60508073(+)
chr20:60507966-60508566(+)
chr20:60508525-60509125(+)
chr20:60509142-60509742(+)
chr20:60509954-60510554(+)
chr20:60510520-60511120(+)
chr20:60511150-60511750(+)
chr20:60511860-60512460(+)
chr20:60512275-60512875(+)
chr20:60512725-60513325(+)
chr20:60513200-60513800(+)
chr20:60513622-60514222(+)
chr20:60514038-60514638(+)
chr20:60514598-60515198(+)
chr20:60515506-60516106(+)
chr20:60515921-60516521(+)
chr20:60516562-60517162(+)
chr20:60517119-60517719(+)
chr20:60517543-60518143(+)
chr20:60523202-60523802(+)
chr20:60523610-60524210(+)
chr20:60524200-60524800(+)
chr20:60524782-60525382(+)
chr20:60525713-60526313(+)
chr20:60526448-60527048(+)
chr20:60526900-60527500(+)
chr20:60527519-60528119(+)
chr20:60528106-60528706(+)
chr20:60528648-60529248(+)
chr20:60529140-60529740(+)
chr20:60529564-60530164(+)
chr20:60529990-60530590(+)
chr20:60530570-60531170(+)
chr20:60531401-60532001(+)
chr20:60531851-60532451(+)
chr20:60532365-60532965(+)
chr20:60532905-60533505(+)
chr20:60533530-60534130(+)
chr20:60534210-60534810(+)
chr20:60534767-60535367(+)
chr20:60535370-60535970(+)
chr20:60535810-60536410(+)
chr20:60536300-60536900(+)
chr20:60537179-60537779(+)
chr20:60538118-60538718(+)
chr20:60538610-60539210(+)
chr20:60539236-60539836(+)
chr20:60539757-60540357(+)
chr20:60540252-60540852(+)
chr20:60540682-60541282(+)
chr20:60541146-60541746(+)
chr20:60541636-60542236(+)
chr20:60542390-60542990(+)
chr20:60543058-60543658(+)
chr20:60543665-60544265(+)
chr20:60544150-60544750(+)
chr20:60544675-60545275(+)
chr20:60545320-60545920(+)
chr20:60546605-60547205(+)
chr20:60547676-60548276(+)
chr20:60548508-60549108(+)
chr20:60549095-60549695(+)
chr20:60549770-60550370(+)
chr20:60550375-60550975(+)
chr20:60550926-60551526(+)
chr20:60551608-60552208(+)
chr20:60552295-60552895(+)
chr20:60553430-60554030(+)
chr20:60553907-60554507(+)
chr20:60554517-60555117(+)
chr20:60555076-60555676(+)
chr20:60555922-60556522(+)
chr20:60557065-60557665(+)
chr20:60557692-60558292(+)
chr20:60558838-60559438(+)
chr20:60559426-60560026(+)
chr20:60560026-60560626(+)
chr20:60560583-60561183(+)
chr20:60561746-60562346(+)
chr20:60562397-60562997(+)
chr20:60562916-60563516(+)
chr20:60564010-60564610(+)
chr20:60564640-60565240(+)
chr20:60566445-60567045(+)
chr20:60566850-60567450(+)
chr20:60567590-60568190(+)
chr20:60568253-60568853(+)
chr20:60569249-60569849(+)
chr20:60570840-60571440(+)
chr20:60572781-60573381(+)
chr20:60573341-60573941(+)
chr20:60575580-60576180(+)
chr20:60576183-60576783(+)
chr20:60576830-60577430(+)
chr20:60577880-60578480(+)
chr20:60578612-60579212(+)
chr20:60579181-60579781(+)
chr20:60579583-60580183(+)
chr20:60580176-60580776(+)
chr20:60580820-60581420(+)
chr20:60581376-60581976(+)
chr20:60582157-60582757(+)
chr20:60583199-60583799(+)
chr20:60583608-60584208(+)
chr20:60584454-60585054(+)
chr20:60585039-60585639(+)
chr20:60585785-60586385(+)
chr20:60586318-60586918(+)
chr20:60586904-60587504(+)
chr20:60587660-60588260(+)
chr20:60588063-60588663(+)
chr20:60588592-60589192(+)
chr20:60589086-60589686(+)
chr20:60589519-60590119(+)
chr20:60590085-60590685(+)
chr20:60590506-60591106(+)
chr20:60591077-60591677(+)
chr20:60591770-60592370(+)
chr20:60592938-60593538(+)
chr20:60593461-60594061(+)
chr20:60594263-60594863(+)
chr20:60594675-60595275(+)
chr20:60595139-60595739(+)
chr20:60595612-60596212(+)
chr20:60596285-60596885(+)
chr20:60596895-60597495(+)
chr20:60597505-60598105(+)
chr20:60598914-60599514(+)
chr20:60599766-60600366(+)
chr20:60600279-60600879(+)
chr20:60600949-60601549(+)
chr20:60602078-60602678(+)
chr20:60602705-60603305(+)
chr20:60603493-60604093(+)
chr20:60604170-60604770(+)
chr20:60605007-60605607(+)
chr20:60605807-60606407(+)
chr20:60606240-60606840(+)
chr20:60606695-60607295(+)
chr20:60607236-60607836(+)
chr20:60607668-60608268(+)
chr20:60610145-60610745(+)
chr20:60611239-60611839(+)
chr20:60611856-60612456(+)
chr20:60614176-60614776(+)
chr20:60614694-60615294(+)
chr20:60615622-60616222(+)
chr20:60616375-60616975(+)
chr20:60617211-60617811(+)
chr20:60618069-60618669(+)
chr20:60619551-60620151(+)
chr20:60620124-60620724(+)
chr20:60620760-60621360(+)
chr20:60621240-60621840(+)
chr20:60622310-60622910(+)
chr20:60622970-60623570(+)
chr20:60623674-60624274(+)
chr20:60624505-60625105(+)
chr20:60624981-60625581(+)
chr20:60625474-60626074(+)
chr20:60626133-60626733(+)
chr20:60627383-60627983(+)
chr20:60628055-60628655(+)
chr20:60630295-60630895(+)
chr20:60634373-60634973(+)
chr20:60634910-60635510(+)
chr20:60635503-60636103(+)
chr20:60636059-60636659(+)
chr20:60636780-60637380(+)
chr20:60637393-60637993(+)
chr20:60638442-60639042(+)
chr20:60639049-60639649(+)
chr20:60639506-60640106(+)
chr20:60639969-60640569(+)
chr20:60640700-60641300(+)
chr20:60641470-60642070(+)
chr20:60641980-60642580(+)
chr20:60642723-60643323(+)
chr20:60643470-60644070(+)
chr20:60643993-60644593(+)
chr20:60644818-60645418(+)
chr20:60647710-60648310(+)
chr20:60648693-60649293(+)
chr20:60649710-60650310(+)
chr20:60650688-60651288(+)
chr20:60651750-60652350(+)
chr20:60652497-60653097(+)
chr20:60653130-60653730(+)
chr20:60653942-60654542(+)
chr20:60655381-60655981(+)
chr20:60656088-60656688(+)
chr20:60657070-60657670(+)
chr20:60658110-60658710(+)
chr20:60658579-60659179(+)
chr20:60659205-60659805(+)
chr20:60660029-60660629(+)
chr20:60660830-60661430(+)
chr20:60661442-60662042(+)
chr20:60662187-60662787(+)
chr20:60662950-60663550(+)
chr20:60663405-60664005(+)
chr20:60663868-60664468(+)
chr20:60664323-60664923(+)
chr20:60665350-60665950(+)
chr20:60665840-60666440(+)
chr20:60666250-60666850(+)
chr20:60666848-60667448(+)
chr20:60667529-60668129(+)
chr20:60668050-60668650(+)
chr20:60668618-60669218(+)
chr20:60669460-60670060(+)
chr20:60669982-60670582(+)
chr20:60670386-60670986(+)
chr20:60670970-60671570(+)
chr20:60671713-60672313(+)
chr20:60672313-60672913(+)
chr20:60672843-60673443(+)
chr20:60673991-60674591(+)
chr20:60674985-60675585(+)
chr20:60676075-60676675(+)
chr20:60676617-60677217(+)
chr20:60677302-60677902(+)
chr20:60678442-60679042(+)
chr20:60679201-60679801(+)
chr20:60679873-60680473(+)
chr20:60681888-60682488(+)
chr20:60682880-60683480(+)
chr20:60684098-60684698(+)
chr20:60686068-60686668(+)
chr20:60686930-60687530(+)
chr20:60687940-60688540(+)
chr20:60689880-60690480(+)
chr20:60690290-60690890(+)
chr20:60690890-60691490(+)
chr20:60691646-60692246(+)
chr20:60692199-60692799(+)
chr20:60692625-60693225(+)
chr20:60693579-60694179(+)
chr20:60694126-60694726(+)
chr20:60694705-60695305(+)
chr20:60695173-60695773(+)
chr20:60696462-60697062(+)
chr20:60697017-60697617(+)
chr20:60697532-60698132(+)
chr20:60697983-60698583(+)
chr20:60698581-60699181(+)
chr20:60699038-60699638(+)
chr20:60699470-60700070(+)
chr20:60701175-60701775(+)
chr20:60702150-60702750(+)
chr20:60702780-60703380(+)
chr20:60703442-60704042(+)
chr20:60704674-60705274(+)
chr20:60705440-60706040(+)
chr20:60706660-60707260(+)
chr20:60707378-60707978(+)
chr20:60708015-60708615(+)
chr20:60708457-60709057(+)
chr20:60708906-60709506(+)
chr20:60709759-60710359(+)
chr20:60710450-60711050(+)
chr20:60711246-60711846(+)
chr20:60711777-60712377(+)
chr20:60712550-60713150(+)
chr20:60713102-60713702(+)
chr20:60714058-60714658(+)
chr20:60715113-60715713(+)
chr20:60716120-60716720(+)
chr20:60716673-60717273(+)
chr20:60717452-60718052(+)
chr20:60718319-60718919(+)
chr20:60718882-60719482(+)
chr20:60719296-60719896(+)
chr20:60720111-60720711(+)
chr20:60721127-60721727(+)
chr20:60721664-60722264(+)
chr20:60722534-60723134(+)
chr20:60723987-60724587(+)
chr20:60724616-60725216(+)
chr20:60725130-60725730(+)
chr20:60725586-60726186(+)
chr20:60726563-60727163(+)
chr20:60728900-60729500(+)
chr20:60730497-60731097(+)
chr20:60731215-60731815(+)
chr20:60731823-60732423(+)
chr20:60732390-60732990(+)
chr20:60732813-60733413(+)
chr20:60733539-60734139(+)
chr20:60734094-60734694(+)
chr20:60734879-60735479(+)
chr20:60735652-60736252(+)
chr20:60736238-60736838(+)
chr20:60736765-60737365(+)
chr20:60737951-60738551(+)
chr20:60738475-60739075(+)
chr20:60739188-60739788(+)
chr20:60739890-60740490(+)
chr20:60740446-60741046(+)
chr20:60740967-60741567(+)
chr20:60742437-60743037(+)
chr20:60743095-60743695(+)
chr20:60743756-60744356(+)
chr20:60744756-60745356(+)
chr20:60745427-60746027(+)
chr20:60746216-60746816(+)
chr20:60747546-60748146(+)
chr20:60749264-60749864(+)
chr20:60749903-60750503(+)
chr20:60751800-60752400(+)
chr20:60752257-60752857(+)
chr20:60752870-60753470(+)
chr20:60753580-60754180(+)
chr20:60754397-60754997(+)
chr20:60755916-60756516(+)
chr20:60756881-60757481(+)
chr20:60757700-60758300(+)
chr20:60758286-60758886(+)
chr20:60759297-60759897(+)
chr20:60760612-60761212(+)
chr20:60761350-60761950(+)
chr20:60762304-60762904(+)
chr20:60765499-60766099(+)
chr20:60766814-60767414(+)
chr20:60767590-60768190(+)
chr20:60768435-60769035(+)
chr20:60769273-60769873(+)
chr20:60769974-60770574(+)
chr20:60770563-60771163(+)
chr20:60772260-60772860(+)
chr20:60772839-60773439(+)
chr20:60773335-60773935(+)
chr20:60773860-60774460(+)
chr20:60774850-60775450(+)
chr20:60775431-60776031(+)
chr20:60775985-60776585(+)
chr20:60776480-60777080(+)
chr20:60776940-60777540(+)
chr20:60777867-60778467(+)
chr20:60778325-60778925(+)
chr20:60780782-60781382(+)
chr20:60781349-60781949(+)
chr20:60782212-60782812(+)
chr20:60782962-60783562(+)
chr20:60783437-60784037(+)
chr20:60783890-60784490(+)
chr20:60784366-60784966(+)
chr20:60785241-60785841(+)
chr20:60785919-60786519(+)
chr20:60786635-60787235(+)
chr20:60787214-60787814(+)
chr20:60787646-60788246(+)
chr20:60788130-60788730(+)
chr20:60788969-60789569(+)
chr20:60789820-60790420(+)
chr20:60790523-60791123(+)
chr20:60791241-60791841(+)
chr20:60791955-60792555(+)
chr20:60792817-60793417(+)
chr20:60793419-60794019(+)
chr20:60794058-60794658(+)
chr20:60794552-60795152(+)
chr20:60795155-60795755(+)
chr20:60795738-60796338(+)
chr20:60796187-60796787(+)
chr20:60796627-60797227(+)
chr20:60797106-60797706(+)
chr20:60798142-60798742(+)
chr20:60798928-60799528(+)
chr20:60799593-60800193(+)
chr20:60799997-60800597(+)
chr20:60800726-60801326(+)
chr20:60801158-60801758(+)
chr20:60801845-60802445(+)
chr20:60802904-60803504(+)
chr20:60803717-60804317(+)
chr20:60806627-60807227(+)
chr20:60807241-60807841(+)
chr20:60807934-60808534(+)
chr20:60808661-60809261(+)
chr20:60809294-60809894(+)
chr20:60809931-60810531(+)
chr20:60810631-60811231(+)
chr20:60811169-60811769(+)
chr20:60811638-60812238(+)
chr20:60812165-60812765(+)
chr20:60812650-60813250(+)
chr20:60813091-60813691(+)
chr20:60813797-60814397(+)
chr20:60814421-60815021(+)
chr20:60815031-60815631(+)
chr20:60815825-60816425(+)
chr20:60816533-60817133(+)
chr20:60817126-60817726(+)
chr20:60818113-60818713(+)
chr20:60819098-60819698(+)
chr20:60819612-60820212(+)
chr20:60820309-60820909(+)
chr20:60820996-60821596(+)
chr20:60821443-60822043(+)
chr20:60821937-60822537(+)
chr20:60823315-60823915(+)
chr20:60823960-60824560(+)
chr20:60824806-60825406(+)
chr20:60825605-60826205(+)
chr20:60826760-60827360(+)
chr20:60827332-60827932(+)
chr20:60828280-60828880(+)
chr20:60829188-60829788(+)
chr20:60830055-60830655(+)
chr20:60832016-60832616(+)
chr20:60833458-60834058(+)
chr20:60835312-60835912(+)
chr20:60837039-60837639(+)
chr20:60838195-60838795(+)
chr20:60839690-60840290(+)
chr20:60840290-60840890(+)
chr20:60841287-60841887(+)
chr20:60842453-60843053(+)
chr20:60843299-60843899(+)
chr20:60844462-60845062(+)
chr20:60844878-60845478(+)
chr20:60845946-60846546(+)
chr20:60847123-60847723(+)
chr20:60848288-60848888(+)
chr20:60848961-60849561(+)
chr20:60849550-60850150(+)
chr20:60850182-60850782(+)
chr20:60851370-60851970(+)
chr20:60852259-60852859(+)
chr20:60853155-60853755(+)
chr20:60853690-60854290(+)
chr20:60854439-60855039(+)
chr20:60855052-60855652(+)
chr20:60856142-60856742(+)
chr20:60856559-60857159(+)
chr20:60857847-60858447(+)
chr20:60858820-60859420(+)
chr20:60859568-60860168(+)
chr20:60860097-60860697(+)
chr20:60860649-60861249(+)
chr20:60861561-60862161(+)
chr20:60862733-60863333(+)
chr20:60863297-60863897(+)
chr20:60863711-60864311(+)
chr20:60864154-60864754(+)
chr20:60864930-60865530(+)
chr20:60866514-60867114(+)
chr20:60867029-60867629(+)
chr20:60868247-60868847(+)
chr20:60868830-60869430(+)
chr20:60869415-60870015(+)
chr20:60871649-60872249(+)
chr20:60872229-60872829(+)
chr20:60872878-60873478(+)
chr20:60873548-60874148(+)
chr20:60874572-60875172(+)
chr20:60875238-60875838(+)
chr20:60876085-60876685(+)
chr20:60876827-60877427(+)
chr20:60877600-60878200(+)
chr20:60878336-60878936(+)
chr20:60878794-60879394(+)
chr20:60879426-60880026(+)
chr20:60880055-60880655(+)
chr20:60880582-60881182(+)
chr20:60881152-60881752(+)
chr20:60881930-60882530(+)
chr20:60882442-60883042(+)
chr20:60882999-60883599(+)
chr20:60883558-60884158(+)
chr20:60884010-60884610(+)
chr20:60884477-60885077(+)
chr20:60885073-60885673(+)
chr20:60885650-60886250(+)
chr20:60886288-60886888(+)
chr20:60886880-60887480(+)
chr20:60887325-60887925(+)
chr20:60887918-60888518(+)
chr20:60888323-60888923(+)
chr20:60889362-60889962(+)
chr20:60889792-60890392(+)
chr20:60890364-60890964(+)
chr20:60890855-60891455(+)
chr20:60891798-60892398(+)
chr20:60892355-60892955(+)
chr20:60893241-60893841(+)
chr20:60893771-60894371(+)
chr20:60894353-60894953(+)
chr20:60895330-60895930(+)
chr20:60895961-60896561(+)
chr20:60896412-60897012(+)
chr20:60897205-60897805(+)
chr20:60897805-60898405(+)
chr20:60898532-60899132(+)
chr20:60899357-60899957(+)
chr20:60900122-60900722(+)
chr20:60900607-60901207(+)
chr20:60901357-60901957(+)
chr20:60901964-60902564(+)
chr20:60903039-60903639(+)
chr20:60903901-60904501(+)
chr20:60904522-60905122(+)
chr20:60905666-60906266(+)
chr20:60906222-60906822(+)
chr20:60907132-60907732(+)
chr20:60907907-60908507(+)
chr20:60908564-60909164(+)
chr20:60909148-60909748(+)
chr20:60909865-60910465(+)
chr20:60911366-60911966(+)
chr20:60911983-60912583(+)
chr20:60912452-60913052(+)
chr20:60912975-60913575(+)
chr20:60913889-60914489(+)
chr20:60914600-60915200(+)
chr20:60915233-60915833(+)
chr20:60917861-60918461(+)
chr20:60918625-60919225(+)
chr20:60919689-60920289(+)
chr20:60920721-60921321(+)
chr20:60921379-60921979(+)
chr20:60921932-60922532(+)
chr20:60922424-60923024(+)
chr20:60923570-60924170(+)
chr20:60924390-60924990(+)
chr20:60925033-60925633(+)
chr20:60925669-60926269(+)
chr20:60926925-60927525(+)
chr20:60927681-60928281(+)
chr20:60928446-60929046(+)
chr20:60929120-60929720(+)
chr20:60929704-60930304(+)
chr20:60930388-60930988(+)
chr20:60931003-60931603(+)
chr20:60931631-60932231(+)
chr20:60932047-60932647(+)
chr20:60932695-60933295(+)
chr20:60933265-60933865(+)
chr20:60934004-60934604(+)
chr20:60934459-60935059(+)
chr20:60935863-60936463(+)
chr20:60936344-60936944(+)
chr20:60936805-60937405(+)
chr20:60937359-60937959(+)
chr20:60938196-60938796(+)
chr20:60938704-60939304(+)
chr20:60939274-60939874(+)
chr20:60939835-60940435(+)
chr20:60940342-60940942(+)
chr20:60940764-60941364(+)
chr20:60941321-60941921(+)
chr20:60942056-60942656(+)
chr20:60942824-60943424(+)
chr20:60943483-60944083(+)
chr20:60943901-60944501(+)
chr20:60944317-60944917(+)
chr20:60945191-60945791(+)
chr20:60945959-60946559(+)
chr20:60947161-60947761(+)
chr20:60949206-60949806(+)
chr20:60949678-60950278(+)
chr20:60950398-60950998(+)
chr20:60951365-60951965(+)
chr20:60952077-60952677(+)
chr20:60952521-60953121(+)
chr20:60953107-60953707(+)
chr20:60953608-60954208(+)
chr20:60954250-60954850(+)
chr20:60955542-60956142(+)
chr20:60956158-60956758(+)
chr20:60957637-60958237(+)
chr20:60958472-60959072(+)
chr20:60960532-60961132(+)
chr20:60961074-60961674(+)
chr20:60961778-60962378(+)
chr20:60962257-60962857(+)
chr20:60963021-60963621(+)
chr20:60963766-60964366(+)
chr20:60964525-60965125(+)
chr20:60965220-60965820(+)
chr20:60965869-60966469(+)
chr20:60966541-60967141(+)
chr20:60967432-60968032(+)
chr20:60967896-60968496(+)
chr20:60968774-60969374(+)
chr20:60969886-60970486(+)
chr20:60970533-60971133(+)
chr20:60971367-60971967(+)
chr20:60973304-60973904(+)
chr20:60975068-60975668(+)
chr20:60976299-60976899(+)
chr20:60976971-60977571(+)
chr20:60977702-60978302(+)
chr20:60978337-60978937(+)
chr20:60979097-60979697(+)
chr20:60979573-60980173(+)
chr20:60980255-60980855(+)
chr20:60980807-60981407(+)
chr20:60981540-60982140(+)
chr20:60982195-60982795(+)
chr20:60982873-60983473(+)
chr20:60983487-60984087(+)
chr20:60983925-60984525(+)
chr20:60985003-60985603(+)
chr20:60985496-60986096(+)
chr20:60986219-60986819(+)
chr20:60986760-60987360(+)
chr20:60987524-60988124(+)
chr20:60988159-60988759(+)
chr20:60988570-60989170(+)
chr20:60989010-60989610(+)
chr20:60989808-60990408(+)
chr20:60990327-60990927(+)
chr20:60990999-60991599(+)
chr20:60991889-60992489(+)
chr20:60993108-60993708(+)
chr20:60993843-60994443(+)
chr20:60994377-60994977(+)
chr20:60994842-60995442(+)
chr20:60995275-60995875(+)
chr20:60995776-60996376(+)
chr20:60996401-60997001(+)
chr20:60997329-60997929(+)
chr20:60998352-60998952(+)
chr20:60999186-60999786(+)
chr20:60999644-61000244(+)
chr20:61000273-61000873(+)
chr20:61000836-61001436(+)
chr20:61001238-61001838(+)
chr20:61001774-61002374(+)
chr20:61002396-61002996(+)
chr20:61002831-61003431(+)
chr20:61003381-61003981(+)
chr20:61003892-61004492(+)
chr20:61004571-61005171(+)
chr20:61005174-61005774(+)
chr20:61005848-61006448(+)
chr20:61006250-61006850(+)
chr20:61008206-61008806(+)
chr20:61008633-61009233(+)
chr20:61009060-61009660(+)
chr20:61009759-61010359(+)
chr20:61010471-61011071(+)
chr20:61010923-61011523(+)
chr20:61011817-61012417(+)
chr20:61012466-61013066(+)
chr20:61012873-61013473(+)
chr20:61013390-61013990(+)
chr20:61014161-61014761(+)
chr20:61014673-61015273(+)
chr20:61015126-61015726(+)
chr20:61016049-61016649(+)
chr20:61016912-61017512(+)
chr20:61019100-61019700(+)
chr20:61019547-61020147(+)
chr20:61020603-61021203(+)
chr20:61021196-61021796(+)
chr20:61022092-61022692(+)
chr20:61023017-61023617(+)
chr20:61023555-61024155(+)
chr20:61024281-61024881(+)
chr20:61025084-61025684(+)
chr20:61025833-61026433(+)
chr20:61026468-61027068(+)
chr20:61027610-61028210(+)
chr20:61028023-61028623(+)
chr20:61028435-61029035(+)
chr20:61028986-61029586(+)
chr20:61030068-61030668(+)
chr20:61030840-61031440(+)
chr20:61031256-61031856(+)
chr20:61031680-61032280(+)
chr20:61032184-61032784(+)
chr20:61033133-61033733(+)
chr20:61033609-61034209(+)
chr20:61034326-61034926(+)
chr20:61035038-61035638(+)
chr20:61035620-61036220(+)
chr20:61036080-61036680(+)
chr20:61036843-61037443(+)
chr20:61037346-61037946(+)
chr20:61037962-61038562(+)
chr20:61038526-61039126(+)
chr20:61039049-61039649(+)
chr20:61039830-61040430(+)
chr20:61040552-61041152(+)
chr20:61040992-61041592(+)
chr20:61041939-61042539(+)
chr20:61042461-61043061(+)
chr20:61043098-61043698(+)
chr20:61043530-61044130(+)
chr20:61044209-61044809(+)
chr20:61044879-61045479(+)
chr20:61045380-61045980(+)
chr20:61045968-61046568(+)
chr20:61047099-61047699(+)
chr20:61047619-61048219(+)
chr20:61048170-61048770(+)
chr20:61048940-61049540(+)
chr20:61049357-61049957(+)
chr20:61049948-61050548(+)
chr20:61050413-61051013(+)
chr20:61050922-61051522(+)
chr20:61051426-61052026(+)
chr20:61052599-61053199(+)
chr20:61053128-61053728(+)
chr20:61054076-61054676(+)
chr20:61054630-61055230(+)
chr20:61055208-61055808(+)
chr20:61055809-61056409(+)
chr20:61056775-61057375(+)
chr20:61057607-61058207(+)
chr20:61058400-61059000(+)
chr20:61059077-61059677(+)
chr20:61060110-61060710(+)
chr20:61060704-61061304(+)
chr20:61061470-61062070(+)
chr20:61061972-61062572(+)
chr20:61062512-61063112(+)
chr20:61063467-61064067(+)
chr20:61064091-61064691(+)
chr20:61064528-61065128(+)
chr20:61065259-61065859(+)
chr20:61065922-61066522(+)
chr20:61066587-61067187(+)
chr20:61067411-61068011(+)
chr20:61068072-61068672(+)
chr20:61068703-61069303(+)
chr20:61069528-61070128(+)
chr20:61069983-61070583(+)
chr20:61070775-61071375(+)
chr20:61071361-61071961(+)
chr20:61071906-61072506(+)
chr20:61072360-61072960(+)
chr20:61073271-61073871(+)
chr20:61074103-61074703(+)
chr20:61074590-61075190(+)
chr20:61075115-61075715(+)
chr20:61075590-61076190(+)
chr20:61076394-61076994(+)
chr20:61076825-61077425(+)
chr20:61077373-61077973(+)
chr20:61077781-61078381(+)
chr20:61078451-61079051(+)
chr20:61079422-61080022(+)
chr20:61080003-61080603(+)
chr20:61080510-61081110(+)
chr20:61081075-61081675(+)
chr20:61081506-61082106(+)
chr20:61082337-61082937(+)
chr20:61083038-61083638(+)
chr20:61083578-61084178(+)
chr20:61084297-61084897(+)
chr20:61085291-61085891(+)
chr20:61085773-61086373(+)
chr20:61086500-61087100(+)
chr20:61087176-61087776(+)
chr20:61087768-61088368(+)
chr20:61088383-61088983(+)
chr20:61089031-61089631(+)
chr20:61090055-61090655(+)
chr20:61090712-61091312(+)
chr20:61142253-61142853(+)
chr20:61142868-61143468(+)
chr20:61143583-61144183(+)
chr20:61144154-61144754(+)
chr20:61144684-61145284(+)
chr20:61145535-61146135(+)
chr20:61146160-61146760(+)
chr20:61146661-61147261(+)
chr20:61147207-61147807(+)
chr20:61147781-61148381(+)
chr20:61148516-61149116(+)
chr20:61149100-61149700(+)
chr20:61149692-61150292(+)
chr20:61150206-61150806(+)
chr20:61150861-61151461(+)
chr20:61151561-61152161(+)
chr20:61152393-61152993(+)
chr20:61153009-61153609(+)
chr20:61153689-61154289(+)
chr20:61154136-61154736(+)
chr20:61154554-61155154(+)
chr20:61155160-61155760(+)
chr20:61155885-61156485(+)
chr20:61156721-61157321(+)
chr20:61157320-61157920(+)
chr20:61157783-61158383(+)
chr20:61158276-61158876(+)
chr20:61158711-61159311(+)
chr20:61159125-61159725(+)
chr20:61159827-61160427(+)
chr20:61160600-61161200(+)
chr20:61161082-61161682(+)
chr20:61161629-61162229(+)
chr20:61162108-61162708(+)
chr20:61162529-61163129(+)
chr20:61163013-61163613(+)
chr20:61163600-61164200(+)
chr20:61164618-61165218(+)
chr20:61165114-61165714(+)
chr20:61165599-61166199(+)
chr20:61166435-61167035(+)
chr20:61166956-61167556(+)
chr20:61167731-61168331(+)
chr20:61168432-61169032(+)
chr20:61168921-61169521(+)
chr20:61170040-61170640(+)
chr20:61170913-61171513(+)
chr20:61171614-61172214(+)
chr20:61172048-61172648(+)
chr20:61172610-61173210(+)
chr20:61173018-61173618(+)
chr20:61173463-61174063(+)
chr20:61173935-61174535(+)
chr20:61174536-61175136(+)
chr20:61175352-61175952(+)
chr20:61176509-61177109(+)
chr20:61177136-61177736(+)
chr20:61177882-61178482(+)
chr20:61178353-61178953(+)
chr20:61178805-61179405(+)
chr20:61179209-61179809(+)
chr20:61179778-61180378(+)
chr20:61180519-61181119(+)
chr20:61181166-61181766(+)
chr20:61181669-61182269(+)
chr20:61182074-61182674(+)
chr20:61182723-61183323(+)
chr20:61184007-61184607(+)
chr20:61184937-61185537(+)
chr20:61185822-61186422(+)
chr20:61186269-61186869(+)
chr20:61187425-61188025(+)
chr20:61187894-61188494(+)
chr20:61188706-61189306(+)
chr20:61189417-61190017(+)
chr20:61190216-61190816(+)
chr20:61190685-61191285(+)
chr20:61191156-61191756(+)
chr20:61191756-61192356(+)
chr20:61192627-61193227(+)
chr20:61193118-61193718(+)
chr20:61193556-61194156(+)
chr20:61194767-61195367(+)
chr20:61195330-61195930(+)
chr20:61195850-61196450(+)
chr20:61196825-61197425(+)
chr20:61197829-61198429(+)
chr20:61198296-61198896(+)
chr20:61198794-61199394(+)
chr20:61199620-61200220(+)
chr20:61200161-61200761(+)
chr20:61200701-61201301(+)
chr20:61201248-61201848(+)
chr20:61201951-61202551(+)
chr20:61202451-61203051(+)
chr20:61203096-61203696(+)
chr20:61203666-61204266(+)
chr20:61204562-61205162(+)
chr20:61205140-61205740(+)
chr20:61206429-61207029(+)
chr20:61206900-61207500(+)
chr20:61207449-61208049(+)
chr20:61207871-61208471(+)
chr20:61208976-61209576(+)
chr20:61209825-61210425(+)
chr20:61210230-61210830(+)
chr20:61210956-61211556(+)
chr20:61211989-61212589(+)
chr20:61263210-61263810(+)
chr20:61263816-61264416(+)
chr20:61264837-61265437(+)
chr20:61265329-61265929(+)
chr20:61265810-61266410(+)
chr20:61266379-61266979(+)
chr20:61267096-61267696(+)
chr20:61267705-61268305(+)
chr20:61268397-61268997(+)
chr20:61268808-61269408(+)
chr20:61269740-61270340(+)
chr20:61271092-61271692(+)
chr20:61272064-61272664(+)
chr20:61272570-61273170(+)
chr20:61273002-61273602(+)
chr20:61273436-61274036(+)
chr20:61274016-61274616(+)
chr20:61274528-61275128(+)
chr20:61275405-61276005(+)
chr20:61276250-61276850(+)
chr20:61277254-61277854(+)
chr20:61278194-61278794(+)
chr20:61279198-61279798(+)
chr20:61279777-61280377(+)
chr20:61280296-61280896(+)
chr20:61280962-61281562(+)
chr20:61281604-61282204(+)
chr20:61282006-61282606(+)
chr20:61282558-61283158(+)
chr20:61283333-61283933(+)
chr20:61283842-61284442(+)
chr20:61284443-61285043(+)
chr20:61285411-61286011(+)
chr20:61286059-61286659(+)
chr20:61286573-61287173(+)
chr20:61287533-61288133(+)
chr20:61288666-61289266(+)
chr20:61289116-61289716(+)
chr20:61289921-61290521(+)
chr20:61290535-61291135(+)
chr20:61291063-61291663(+)
chr20:61291992-61292592(+)
chr20:61292860-61293460(+)
chr20:61293631-61294231(+)
chr20:61294377-61294977(+)
chr20:61294941-61295541(+)
chr20:61295386-61295986(+)
chr20:61296145-61296745(+)
chr20:61297042-61297642(+)
chr20:61297465-61298065(+)
chr20:61298206-61298806(+)
chr20:61298787-61299387(+)
chr20:61299230-61299830(+)
chr20:61299742-61300342(+)
chr20:61300540-61301140(+)
chr20:61301129-61301729(+)
chr20:61301590-61302190(+)
chr20:61302306-61302906(+)
chr20:61302934-61303534(+)
chr20:61303412-61304012(+)
chr20:61304259-61304859(+)
chr20:61304882-61305482(+)
chr20:61305483-61306083(+)
chr20:61306023-61306623(+)
chr20:61306684-61307284(+)
chr20:61307640-61308240(+)
chr20:61308165-61308765(+)
chr20:61308590-61309190(+)
chr20:61309010-61309610(+)
chr20:61309756-61310356(+)
chr20:61311230-61311830(+)
chr20:61313110-61313710(+)
chr20:61314329-61314929(+)
chr20:61314806-61315406(+)
chr20:61316151-61316751(+)
chr20:61316620-61317220(+)
chr20:61317332-61317932(+)
chr20:61317752-61318352(+)
chr20:61318562-61319162(+)
chr20:61318994-61319594(+)
chr20:61319609-61320209(+)
chr20:61320087-61320687(+)
chr20:61320734-61321334(+)
chr20:61321499-61322099(+)
chr20:61322072-61322672(+)
chr20:61322767-61323367(+)
chr20:61323395-61323995(+)
chr20:61324045-61324645(+)
chr20:61324598-61325198(+)
chr20:61325278-61325878(+)
chr20:61326053-61326653(+)
chr20:61326690-61327290(+)
chr20:61327125-61327725(+)
chr20:61327720-61328320(+)
chr20:61328219-61328819(+)
chr20:61328806-61329406(+)
chr20:61330041-61330641(+)
chr20:61330758-61331358(+)
chr20:61331679-61332279(+)
chr20:61332657-61333257(+)
chr20:61333282-61333882(+)
chr20:61333737-61334337(+)
chr20:61334248-61334848(+)
chr20:61334728-61335328(+)
chr20:61335172-61335772(+)
chr20:61335735-61336335(+)
chr20:61336330-61336930(+)
chr20:61337006-61337606(+)
chr20:61337408-61338008(+)
chr20:61338438-61339038(+)
chr20:61339200-61339800(+)
chr20:61340050-61340650(+)
chr20:61340835-61341435(+)
chr20:61341258-61341858(+)
chr20:61342327-61342927(+)
chr20:61342897-61343497(+)
chr20:61343822-61344422(+)
chr20:61344492-61345092(+)
chr20:61345663-61346263(+)
chr20:61346640-61347240(+)
chr20:61347410-61348010(+)
chr20:61348148-61348748(+)
chr20:61348677-61349277(+)
chr20:61349204-61349804(+)
chr20:61349873-61350473(+)
chr20:61350735-61351335(+)
chr20:61352330-61352930(+)
chr20:61352775-61353375(+)
chr20:61353373-61353973(+)
chr20:61354023-61354623(+)
chr20:61354540-61355140(+)
chr20:61355320-61355920(+)
chr20:61355894-61356494(+)
chr20:61356297-61356897(+)
chr20:61356872-61357472(+)
chr20:61357476-61358076(+)
chr20:61357982-61358582(+)
chr20:61358553-61359153(+)
chr20:61359113-61359713(+)
chr20:61359554-61360154(+)
chr20:61360005-61360605(+)
chr20:61360418-61361018(+)
chr20:61361775-61362375(+)
chr20:61363470-61364070(+)
chr20:61364098-61364698(+)
chr20:61364587-61365187(+)
chr20:61365289-61365889(+)
chr20:61365949-61366549(+)
chr20:61366538-61367138(+)
chr20:61367724-61368324(+)
chr20:61368360-61368960(+)
chr20:61368800-61369400(+)
chr20:61369613-61370213(+)
chr20:61370299-61370899(+)
chr20:61370883-61371483(+)
chr20:61371456-61372056(+)
chr20:61371948-61372548(+)
chr20:61372544-61373144(+)
chr20:61373255-61373855(+)
chr20:61374802-61375402(+)
chr20:61375916-61376516(+)
chr20:61376765-61377365(+)
chr20:61377939-61378539(+)
chr20:61380550-61381150(+)
chr20:61381220-61381820(+)
chr20:61382780-61383380(+)
chr20:61383304-61383904(+)
chr20:61383758-61384358(+)
chr20:61384257-61384857(+)
chr20:61384934-61385534(+)
chr20:61385348-61385948(+)
chr20:61385833-61386433(+)
chr20:61386931-61387531(+)
chr20:61387511-61388111(+)
chr20:61388020-61388620(+)
chr20:61388805-61389405(+)
chr20:61389490-61390090(+)
chr20:61390166-61390766(+)
chr20:61391144-61391744(+)
chr20:61391617-61392217(+)
chr20:61392383-61392983(+)
chr20:61393140-61393740(+)
chr20:61393580-61394180(+)
chr20:61394084-61394684(+)
chr20:61394869-61395469(+)
chr20:61395403-61396003(+)
chr20:61396186-61396786(+)
chr20:61397322-61397922(+)
chr20:61397946-61398546(+)
chr20:61398390-61398990(+)
chr20:61399041-61399641(+)
chr20:61399486-61400086(+)
chr20:61399981-61400581(+)
chr20:61400601-61401201(+)
chr20:61401727-61402327(+)
chr20:61402184-61402784(+)
chr20:61402697-61403297(+)
chr20:61403318-61403918(+)
chr20:61404302-61404902(+)
chr20:61404936-61405536(+)
chr20:61405345-61405945(+)
chr20:61405954-61406554(+)
chr20:61406527-61407127(+)
chr20:61407190-61407790(+)
chr20:61408035-61408635(+)
chr20:61408502-61409102(+)
chr20:61408943-61409543(+)
chr20:61409480-61410080(+)
chr20:61410184-61410784(+)
chr20:61411478-61412078(+)
chr20:61412039-61412639(+)
chr20:61412670-61413270(+)
chr20:61413656-61414256(+)
chr20:61414119-61414719(+)
chr20:61414658-61415258(+)
chr20:61415290-61415890(+)
chr20:61415894-61416494(+)
chr20:61416729-61417329(+)
chr20:61417389-61417989(+)
chr20:61418140-61418740(+)
chr20:61418603-61419203(+)
chr20:61419142-61419742(+)
chr20:61419848-61420448(+)
chr20:61420830-61421430(+)
chr20:61422165-61422765(+)
chr20:61422653-61423253(+)
chr20:61423396-61423996(+)
chr20:61423860-61424460(+)
chr20:61424321-61424921(+)
chr20:61424723-61425323(+)
chr20:61425354-61425954(+)
chr20:61425828-61426428(+)
chr20:61426433-61427033(+)
chr20:61426914-61427514(+)
chr20:61427449-61428049(+)
chr20:61428193-61428793(+)
chr20:61428813-61429413(+)
chr20:61429330-61429930(+)
chr20:61431115-61431715(+)
chr20:61431555-61432155(+)
chr20:61432346-61432946(+)
chr20:61433762-61434362(+)
chr20:61434465-61435065(+)
chr20:61435322-61435922(+)
chr20:61435871-61436471(+)
chr20:61436607-61437207(+)
chr20:61437154-61437754(+)
chr20:61437585-61438185(+)
chr20:61438242-61438842(+)
chr20:61438824-61439424(+)
chr20:61439485-61440085(+)
chr20:61440668-61441268(+)
chr20:61443082-61443682(+)
chr20:61443503-61444103(+)
chr20:61443991-61444591(+)
chr20:61444796-61445396(+)
chr20:61445261-61445861(+)
chr20:61445850-61446450(+)
chr20:61446619-61447219(+)
chr20:61447258-61447858(+)
chr20:61447831-61448431(+)
chr20:61448283-61448883(+)
chr20:61449037-61449637(+)
chr20:61449806-61450406(+)
chr20:61450410-61451010(+)
chr20:61451114-61451714(+)
chr20:61451628-61452228(+)
chr20:61452396-61452996(+)
chr20:61452929-61453529(+)
chr20:61453451-61454051(+)
chr20:61454007-61454607(+)
chr20:61454844-61455444(+)
chr20:61455280-61455880(+)
chr20:61455725-61456325(+)
chr20:61456137-61456737(+)
chr20:61456772-61457372(+)
chr20:61457410-61458010(+)
chr20:61458110-61458710(+)
chr20:61458898-61459498(+)
chr20:61459998-61460598(+)
chr20:61460584-61461184(+)
chr20:61461265-61461865(+)
chr20:61462039-61462639(+)
chr20:61462789-61463389(+)
chr20:61463777-61464377(+)
chr20:61464223-61464823(+)
chr20:61465029-61465629(+)
chr20:61465590-61466190(+)
chr20:61466424-61467024(+)
chr20:61467457-61468057(+)
chr20:61469299-61469899(+)
chr20:61469713-61470313(+)
chr20:61470872-61471472(+)
chr20:61471410-61472010(+)
chr20:61471942-61472542(+)
chr20:61472975-61473575(+)
chr20:61475013-61475613(+)
chr20:61476450-61477050(+)
chr20:61477177-61477777(+)
chr20:61478094-61478694(+)
chr20:61478769-61479369(+)
chr20:61479750-61480350(+)
chr20:61480238-61480838(+)
chr20:61481598-61482198(+)
chr20:61483380-61483980(+)
chr20:61488356-61488956(+)
chr20:61489310-61489910(+)
chr20:61489749-61490349(+)
chr20:61490438-61491038(+)
chr20:61491038-61491638(+)
chr20:61491574-61492174(+)
chr20:61492510-61493110(+)
chr20:61493066-61493666(+)
chr20:61493785-61494385(+)
chr20:61494187-61494787(+)
chr20:61495145-61495745(+)
chr20:61495700-61496300(+)
chr20:61499350-61499950(+)
chr20:61501870-61502470(+)
chr20:61503429-61504029(+)
chr20:61504454-61505054(+)
chr20:61504920-61505520(+)
chr20:61505370-61505970(+)
chr20:61505919-61506519(+)
chr20:61506746-61507346(+)
chr20:61507181-61507781(+)
chr20:61507616-61508216(+)
chr20:61508163-61508763(+)
chr20:61508756-61509356(+)
chr20:61509384-61509984(+)
chr20:61509864-61510464(+)
chr20:61510561-61511161(+)
chr20:61511042-61511642(+)
chr20:61511518-61512118(+)
chr20:61512133-61512733(+)
chr20:61513042-61513642(+)
chr20:61513700-61514300(+)
chr20:61515209-61515809(+)
chr20:61515849-61516449(+)
chr20:61516276-61516876(+)
chr20:61516678-61517278(+)
chr20:61517147-61517747(+)
chr20:61517706-61518306(+)
chr20:61518215-61518815(+)
chr20:61518702-61519302(+)
chr20:61519124-61519724(+)
chr20:61519721-61520321(+)
chr20:61520402-61521002(+)
chr20:61521150-61521750(+)
chr20:61521954-61522554(+)
chr20:61522356-61522956(+)
chr20:61523408-61524008(+)
chr20:61524075-61524675(+)
chr20:61525022-61525622(+)
chr20:61525993-61526593(+)
chr20:61527120-61527720(+)
chr20:61527891-61528491(+)
chr20:61528766-61529366(+)
chr20:61529237-61529837(+)
chr20:61530097-61530697(+)
chr20:61530835-61531435(+)
chr20:61531461-61532061(+)
chr20:61531977-61532577(+)
chr20:61532403-61533003(+)
chr20:61533070-61533670(+)
chr20:61533516-61534116(+)
chr20:61534399-61534999(+)
chr20:61535099-61535699(+)
chr20:61535523-61536123(+)
chr20:61536758-61537358(+)
chr20:61537439-61538039(+)
chr20:61538689-61539289(+)
chr20:61539555-61540155(+)
chr20:61540450-61541050(+)
chr20:61541320-61541920(+)
chr20:61543073-61543673(+)
chr20:61544297-61544897(+)
chr20:61544810-61545410(+)
chr20:61545629-61546229(+)
chr20:61546186-61546786(+)
chr20:61547503-61548103(+)
chr20:61548053-61548653(+)
chr20:61548480-61549080(+)
chr20:61549308-61549908(+)
chr20:61550127-61550727(+)
chr20:61550849-61551449(+)
chr20:61551492-61552092(+)
chr20:61552478-61553078(+)
chr20:61553390-61553990(+)
chr20:61553794-61554394(+)
chr20:61554556-61555156(+)
chr20:61555191-61555791(+)
chr20:61555833-61556433(+)
chr20:61556476-61557076(+)
chr20:61556912-61557512(+)
chr20:61557622-61558222(+)
chr20:61558161-61558761(+)
chr20:61558653-61559253(+)
chr20:61559134-61559734(+)
chr20:61559712-61560312(+)
chr20:61560351-61560951(+)
chr20:61560981-61561581(+)
chr20:61561410-61562010(+)
chr20:61562185-61562785(+)
chr20:61562709-61563309(+)
chr20:61566015-61566615(+)
chr20:61566636-61567236(+)
chr20:61567089-61567689(+)
chr20:61568390-61568990(+)
chr20:61569022-61569622(+)
chr20:61569618-61570218(+)
chr20:61570740-61571340(+)
chr20:61573023-61573623(+)
chr20:61576378-61576978(+)
chr20:61576854-61577454(+)
chr20:61577510-61578110(+)
chr20:61578164-61578764(+)
chr20:61578730-61579330(+)
chr20:61579160-61579760(+)
chr20:61580426-61581026(+)
chr20:61581157-61581757(+)
chr20:61582660-61583260(+)
chr20:61583699-61584299(+)
chr20:61584311-61584911(+)
chr20:61585248-61585848(+)
chr20:61585877-61586477(+)
chr20:61586877-61587477(+)
chr20:61587300-61587900(+)
chr20:61587998-61588598(+)
chr20:61589205-61589805(+)
chr20:61589724-61590324(+)
chr20:61590525-61591125(+)
chr20:61590997-61591597(+)
chr20:61591534-61592134(+)
chr20:61591996-61592596(+)
chr20:61592589-61593189(+)
chr20:61593113-61593713(+)
chr20:61593834-61594434(+)
chr20:61594499-61595099(+)
chr20:61595432-61596032(+)
chr20:61595969-61596569(+)
chr20:61596481-61597081(+)
chr20:61597801-61598401(+)
chr20:61598542-61599142(+)
chr20:61599201-61599801(+)
chr20:61599935-61600535(+)
chr20:61600499-61601099(+)
chr20:61601473-61602073(+)
chr20:61602025-61602625(+)
chr20:61602501-61603101(+)
chr20:61602930-61603530(+)
chr20:61603584-61604184(+)
chr20:61604124-61604724(+)
chr20:61604546-61605146(+)
chr20:61605444-61606044(+)
chr20:61605955-61606555(+)
chr20:61606607-61607207(+)
chr20:61607284-61607884(+)
chr20:61608120-61608720(+)
chr20:61609002-61609602(+)
chr20:61609777-61610377(+)
chr20:61610521-61611121(+)
chr20:61611160-61611760(+)
chr20:61611769-61612369(+)
chr20:61612221-61612821(+)
chr20:61612854-61613454(+)
chr20:61613296-61613896(+)
chr20:61613816-61614416(+)
chr20:61614264-61614864(+)
chr20:61614940-61615540(+)
chr20:61615419-61616019(+)
chr20:61615929-61616529(+)
chr20:61616347-61616947(+)
chr20:61616788-61617388(+)
chr20:61617439-61618039(+)
chr20:61617846-61618446(+)
chr20:61618420-61619020(+)
chr20:61620275-61620875(+)
chr20:61620780-61621380(+)
chr20:61621507-61622107(+)
chr20:61622059-61622659(+)
chr20:61622492-61623092(+)
chr20:61623888-61624488(+)
chr20:61624417-61625017(+)
chr20:61625318-61625918(+)
chr20:61625894-61626494(+)
chr20:61626307-61626907(+)
chr20:61626956-61627556(+)
chr20:61627622-61628222(+)
chr20:61628872-61629472(+)
chr20:61629480-61630080(+)
chr20:61630121-61630721(+)
chr20:61630765-61631365(+)
chr20:61631338-61631938(+)
chr20:61632316-61632916(+)
chr20:61633803-61634403(+)
chr20:61634887-61635487(+)
chr20:61635969-61636569(+)
chr20:61636619-61637219(+)
chr20:61637319-61637919(+)
chr20:61637977-61638577(+)
chr20:61638638-61639238(+)
chr20:61639182-61639782(+)
chr20:61640277-61640877(+)
chr20:61640808-61641408(+)
chr20:61641557-61642157(+)
chr20:61642600-61643200(+)
chr20:61643126-61643726(+)
chr20:61643937-61644537(+)
chr20:61644490-61645090(+)
chr20:61645949-61646549(+)
chr20:61646496-61647096(+)
chr20:61646910-61647510(+)
chr20:61647315-61647915(+)
chr20:61647747-61648347(+)
chr20:61648481-61649081(+)
chr20:61649348-61649948(+)
chr20:61650626-61651226(+)
chr20:61652040-61652640(+)
chr20:61652692-61653292(+)
chr20:61653197-61653797(+)
chr20:61653764-61654364(+)
chr20:61654302-61654902(+)
chr20:61655677-61656277(+)
chr20:61656853-61657453(+)
chr20:61657841-61658441(+)
chr20:61658514-61659114(+)
chr20:61659250-61659850(+)
chr20:61659811-61660411(+)
chr20:61660361-61660961(+)
chr20:61660948-61661548(+)
chr20:61661633-61662233(+)
chr20:61662552-61663152(+)
chr20:61663031-61663631(+)
chr20:61663644-61664244(+)
chr20:61664324-61664924(+)
chr20:61664756-61665356(+)
chr20:61665305-61665905(+)
chr20:61665751-61666351(+)
chr20:61666628-61667228(+)
chr20:61667058-61667658(+)
chr20:61667585-61668185(+)
chr20:61668092-61668692(+)
chr20:61668993-61669593(+)
chr20:61669670-61670270(+)
chr20:61670919-61671519(+)
chr20:61673100-61673700(+)
chr20:61673815-61674415(+)
chr20:61674457-61675057(+)
chr20:61675084-61675684(+)
chr20:61676017-61676617(+)
chr20:61676830-61677430(+)
chr20:61677734-61678334(+)
chr20:61678470-61679070(+)
chr20:61679160-61679760(+)
chr20:61679590-61680190(+)
chr20:61680001-61680601(+)
chr20:61680624-61681224(+)
chr20:61681191-61681791(+)
chr20:61681748-61682348(+)
chr20:61682701-61683301(+)
chr20:61683259-61683859(+)
chr20:61683792-61684392(+)
chr20:61684226-61684826(+)
chr20:61684673-61685273(+)
chr20:61685235-61685835(+)
chr20:61686088-61686688(+)
chr20:61686502-61687102(+)
chr20:61687040-61687640(+)
chr20:61687742-61688342(+)
chr20:61688332-61688932(+)
chr20:61689057-61689657(+)
chr20:61689540-61690140(+)
chr20:61690178-61690778(+)
chr20:61690983-61691583(+)
chr20:61691519-61692119(+)
chr20:61692423-61693023(+)
chr20:61692987-61693587(+)
chr20:61693484-61694084(+)
chr20:61693952-61694552(+)
chr20:61694727-61695327(+)
chr20:61695761-61696361(+)
chr20:61696424-61697024(+)
chr20:61696919-61697519(+)
chr20:61697687-61698287(+)
chr20:61698301-61698901(+)
chr20:61698906-61699506(+)
chr20:61700023-61700623(+)
chr20:61701059-61701659(+)
chr20:61701465-61702065(+)
chr20:61702054-61702654(+)
chr20:61702860-61703460(+)
chr20:61703600-61704200(+)
chr20:61704182-61704782(+)
chr20:61704960-61705560(+)
chr20:61705850-61706450(+)
chr20:61708980-61709580(+)
chr20:61710424-61711024(+)
chr20:61711922-61712522(+)
chr20:61713531-61714131(+)
chr20:61714571-61715171(+)
chr20:61715290-61715890(+)
chr20:61715925-61716525(+)
chr20:61716338-61716938(+)
chr20:61716810-61717410(+)
chr20:61717384-61717984(+)
chr20:61718119-61718719(+)
chr20:61718650-61719250(+)
chr20:61719089-61719689(+)
chr20:61719514-61720114(+)
chr20:61719970-61720570(+)
chr20:61720424-61721024(+)
chr20:61721047-61721647(+)
chr20:61721650-61722250(+)
chr20:61722116-61722716(+)
chr20:61722534-61723134(+)
chr20:61722964-61723564(+)
chr20:61723456-61724056(+)
chr20:61724025-61724625(+)
chr20:61725733-61726333(+)
chr20:61726353-61726953(+)
chr20:61727411-61728011(+)
chr20:61727906-61728506(+)
chr20:61728637-61729237(+)
chr20:61729570-61730170(+)
chr20:61730213-61730813(+)
chr20:61730723-61731323(+)
chr20:61731427-61732027(+)
chr20:61732226-61732826(+)
chr20:61733091-61733691(+)
chr20:61733555-61734155(+)
chr20:61734305-61734905(+)
chr20:61735174-61735774(+)
chr20:61735782-61736382(+)
chr20:61736491-61737091(+)
chr20:61737297-61737897(+)
chr20:61737985-61738585(+)
chr20:61738514-61739114(+)
chr20:61739049-61739649(+)
chr20:61739648-61740248(+)
chr20:61741470-61742070(+)
chr20:61742900-61743500(+)
chr20:61745249-61745849(+)
chr20:61745863-61746463(+)
chr20:61746731-61747331(+)
chr20:61747675-61748275(+)
chr20:61748141-61748741(+)
chr20:61748689-61749289(+)
chr20:61749495-61750095(+)
chr20:61750233-61750833(+)
chr20:61750821-61751421(+)
chr20:61751411-61752011(+)
chr20:61751949-61752549(+)
chr20:61752533-61753133(+)
chr20:61753164-61753764(+)
chr20:61753705-61754305(+)
chr20:61754525-61755125(+)
chr20:61755530-61756130(+)
chr20:61756086-61756686(+)
chr20:61756821-61757421(+)
chr20:61757491-61758091(+)
chr20:61758288-61758888(+)
chr20:61759152-61759752(+)
chr20:61759580-61760180(+)
chr20:61760074-61760674(+)
chr20:61760588-61761188(+)
chr20:61761522-61762122(+)
chr20:61762141-61762741(+)
chr20:61762598-61763198(+)
chr20:61763138-61763738(+)
chr20:61763685-61764285(+)
chr20:61764716-61765316(+)
chr20:61765512-61766112(+)
chr20:61766039-61766639(+)
chr20:61766627-61767227(+)
chr20:61767090-61767690(+)
chr20:61767492-61768092(+)
chr20:61768065-61768665(+)
chr20:61769340-61769940(+)
chr20:61770163-61770763(+)
chr20:61770610-61771210(+)
chr20:61771077-61771677(+)
chr20:61771904-61772504(+)
chr20:61772558-61773158(+)
chr20:61773564-61774164(+)
chr20:61774191-61774791(+)
chr20:61774620-61775220(+)
chr20:61775255-61775855(+)
chr20:61776397-61776997(+)
chr20:61777940-61778540(+)
chr20:61778760-61779360(+)
chr20:61780073-61780673(+)
chr20:61780894-61781494(+)
chr20:61781435-61782035(+)
chr20:61782437-61783037(+)
chr20:61783141-61783741(+)
chr20:61783960-61784560(+)
chr20:61785090-61785690(+)
chr20:61785736-61786336(+)
chr20:61786354-61786954(+)
chr20:61786894-61787494(+)
chr20:61787394-61787994(+)
chr20:61788577-61789177(+)
chr20:61789537-61790137(+)
chr20:61790246-61790846(+)
chr20:61791357-61791957(+)
chr20:61791868-61792468(+)
chr20:61792392-61792992(+)
chr20:61793282-61793882(+)
chr20:61793988-61794588(+)
chr20:61794821-61795421(+)
chr20:61795686-61796286(+)
chr20:61796265-61796865(+)
chr20:61796718-61797318(+)
chr20:61797697-61798297(+)
chr20:61798474-61799074(+)
chr20:61799184-61799784(+)
chr20:61800134-61800734(+)
chr20:61801009-61801609(+)
chr20:61801759-61802359(+)
chr20:61802494-61803094(+)
chr20:61803291-61803891(+)
chr20:61803953-61804553(+)
chr20:61804631-61805231(+)
chr20:61805122-61805722(+)
chr20:61806007-61806607(+)
chr20:61806502-61807102(+)
chr20:61807161-61807761(+)
chr20:61807639-61808239(+)
chr20:61808086-61808686(+)
chr20:61808560-61809160(+)
chr20:61809042-61809642(+)
chr20:61809658-61810258(+)
chr20:61810409-61811009(+)
chr20:61811401-61812001(+)
chr20:61811908-61812508(+)
chr20:61812470-61813070(+)
chr20:61812958-61813558(+)
chr20:61813582-61814182(+)
chr20:61814017-61814617(+)
chr20:61814569-61815169(+)
chr20:61815470-61816070(+)
chr20:61817818-61818418(+)
chr20:61818512-61819112(+)
chr20:61818979-61819579(+)
chr20:61819459-61820059(+)
chr20:61820427-61821027(+)
chr20:61821234-61821834(+)
chr20:61821971-61822571(+)
chr20:61822643-61823243(+)
chr20:61824093-61824693(+)
chr20:61825144-61825744(+)
chr20:61825669-61826269(+)
chr20:61826198-61826798(+)
chr20:61826710-61827310(+)
chr20:61827383-61827983(+)
chr20:61828127-61828727(+)
chr20:61828970-61829570(+)
chr20:61829745-61830345(+)
chr20:61831640-61832240(+)
chr20:61832677-61833277(+)
chr20:61833237-61833837(+)
chr20:61834323-61834923(+)
chr20:61835020-61835620(+)
chr20:61835641-61836241(+)
chr20:61836405-61837005(+)
chr20:61837250-61837850(+)
chr20:61838153-61838753(+)
chr20:61838674-61839274(+)
chr20:61839709-61840309(+)
chr20:61840125-61840725(+)
chr20:61841334-61841934(+)
chr20:61843556-61844156(+)
chr20:61844035-61844635(+)
chr20:61846332-61846932(+)
chr20:61846877-61847477(+)
chr20:61847338-61847938(+)
chr20:61847884-61848484(+)
chr20:61848356-61848956(+)
chr20:61849037-61849637(+)
chr20:61850063-61850663(+)
chr20:61850872-61851472(+)
chr20:61851412-61852012(+)
chr20:61852270-61852870(+)
chr20:61852964-61853564(+)
chr20:61853798-61854398(+)
chr20:61854586-61855186(+)
chr20:61855025-61855625(+)
chr20:61855465-61856065(+)
chr20:61855929-61856529(+)
chr20:61857245-61857845(+)
chr20:61857682-61858282(+)
chr20:61859460-61860060(+)
chr20:61860085-61860685(+)
chr20:61861312-61861912(+)
chr20:61862071-61862671(+)
chr20:61863150-61863750(+)
chr20:61863603-61864203(+)
chr20:61864378-61864978(+)
chr20:61864821-61865421(+)
chr20:61865250-61865850(+)
chr20:61866026-61866626(+)
chr20:61866760-61867360(+)
chr20:61867627-61868227(+)
chr20:61868030-61868630(+)
chr20:61868596-61869196(+)
chr20:61869047-61869647(+)
chr20:61869791-61870391(+)
chr20:61870794-61871394(+)
chr20:61871201-61871801(+)
chr20:61872057-61872657(+)
chr20:61872518-61873118(+)
chr20:61873654-61874254(+)
chr20:61874552-61875152(+)
chr20:61875007-61875607(+)
chr20:61875585-61876185(+)
chr20:61876598-61877198(+)
chr20:61878079-61878679(+)
chr20:61878854-61879454(+)
chr20:61879667-61880267(+)
chr20:61880484-61881084(+)
chr20:61881319-61881919(+)
chr20:61882067-61882667(+)
chr20:61882607-61883207(+)
chr20:61883121-61883721(+)
chr20:61883550-61884150(+)
chr20:61884112-61884712(+)
chr20:61884792-61885392(+)
chr20:61885668-61886268(+)
chr20:61886158-61886758(+)
chr20:61887232-61887832(+)
chr20:61887914-61888514(+)
chr20:61888602-61889202(+)
chr20:61889172-61889772(+)
chr20:61890023-61890623(+)
chr20:61890603-61891203(+)
chr20:61891298-61891898(+)
chr20:61891734-61892334(+)
chr20:61892251-61892851(+)
chr20:61892722-61893322(+)
chr20:61893158-61893758(+)
chr20:61893643-61894243(+)
chr20:61894165-61894765(+)
chr20:61895216-61895816(+)
chr20:61895806-61896406(+)
chr20:61896678-61897278(+)
chr20:61897378-61897978(+)
chr20:61898932-61899532(+)
chr20:61899492-61900092(+)
chr20:61900023-61900623(+)
chr20:61900775-61901375(+)
chr20:61901359-61901959(+)
chr20:61901863-61902463(+)
chr20:61903347-61903947(+)
chr20:61903811-61904411(+)
chr20:61904289-61904889(+)
chr20:61905039-61905639(+)
chr20:61905645-61906245(+)
chr20:61906130-61906730(+)
chr20:61906989-61907589(+)
chr20:61907576-61908176(+)
chr20:61908052-61908652(+)
chr20:61908855-61909455(+)
chr20:61909430-61910030(+)
chr20:61909902-61910502(+)
chr20:61910710-61911310(+)
chr20:61911760-61912360(+)
chr20:61912341-61912941(+)
chr20:61912995-61913595(+)
chr20:61913442-61914042(+)
chr20:61914047-61914647(+)
chr20:61914676-61915276(+)
chr20:61915329-61915929(+)
chr20:61915809-61916409(+)
chr20:61916276-61916876(+)
chr20:61917006-61917606(+)
chr20:61917602-61918202(+)
chr20:61918245-61918845(+)
chr20:61918691-61919291(+)
chr20:61919217-61919817(+)
chr20:61919798-61920398(+)
chr20:61920239-61920839(+)
chr20:61920984-61921584(+)
chr20:61921850-61922450(+)
chr20:61922420-61923020(+)
chr20:61923267-61923867(+)
chr20:61924054-61924654(+)
chr20:61924545-61925145(+)
chr20:61925068-61925668(+)
chr20:61925925-61926525(+)
chr20:61926592-61927192(+)
chr20:61927204-61927804(+)
chr20:61927931-61928531(+)
chr20:61928568-61929168(+)
chr20:61929021-61929621(+)
chr20:61929838-61930438(+)
chr20:61932790-61933390(+)
chr20:61934080-61934680(+)
chr20:61934590-61935190(+)
chr20:61935131-61935731(+)
chr20:61936354-61936954(+)
chr20:61936936-61937536(+)
chr20:61937469-61938069(+)
chr20:61938295-61938895(+)
chr20:61939181-61939781(+)
chr20:61939993-61940593(+)
chr20:61940757-61941357(+)
chr20:61941745-61942345(+)
chr20:61942179-61942779(+)
chr20:61942801-61943401(+)
chr20:61943387-61943987(+)
chr20:61943898-61944498(+)
chr20:61944550-61945150(+)
chr20:61945140-61945740(+)
chr20:61945689-61946289(+)
chr20:61946329-61946929(+)
chr20:61946854-61947454(+)
chr20:61947927-61948527(+)
chr20:61948950-61949550(+)
chr20:61949580-61950180(+)
chr20:61950318-61950918(+)
chr20:61950998-61951598(+)
chr20:61951534-61952134(+)
chr20:61952498-61953098(+)
chr20:61953587-61954187(+)
chr20:61954014-61954614(+)
chr20:61954701-61955301(+)
chr20:61955521-61956121(+)
chr20:61956388-61956988(+)
chr20:61956852-61957452(+)
chr20:61957528-61958128(+)
chr20:61958183-61958783(+)
chr20:61958637-61959237(+)
chr20:61959211-61959811(+)
chr20:61959863-61960463(+)
chr20:61960666-61961266(+)
chr20:61961694-61962294(+)
chr20:61962162-61962762(+)
chr20:61963002-61963602(+)
chr20:61963570-61964170(+)
chr20:61964097-61964697(+)
chr20:61964738-61965338(+)
chr20:61965415-61966015(+)
chr20:61966203-61966803(+)
chr20:61966887-61967487(+)
chr20:61967360-61967960(+)
chr20:61968032-61968632(+)
chr20:61969008-61969608(+)
chr20:61970476-61971076(+)
chr20:61971448-61972048(+)
chr20:61972260-61972860(+)
chr20:61973167-61973767(+)
chr20:61973755-61974355(+)
chr20:61974182-61974782(+)
chr20:61974670-61975270(+)
chr20:61975199-61975799(+)
chr20:61975795-61976395(+)
chr20:61976522-61977122(+)
chr20:61977005-61977605(+)
chr20:61977605-61978205(+)
chr20:61978497-61979097(+)
chr20:61979191-61979791(+)
chr20:61979729-61980329(+)
chr20:61980295-61980895(+)
chr20:61980831-61981431(+)
chr20:61981815-61982415(+)
chr20:61982538-61983138(+)
chr20:61983125-61983725(+)
chr20:61983553-61984153(+)
chr20:61984018-61984618(+)
chr20:61984576-61985176(+)
chr20:61985297-61985897(+)
chr20:61985859-61986459(+)
chr20:61986420-61987020(+)
chr20:61987336-61987936(+)
chr20:61988092-61988692(+)
chr20:61988504-61989104(+)
chr20:61989143-61989743(+)
chr20:61989578-61990178(+)
chr20:61990162-61990762(+)
chr20:61990761-61991361(+)
chr20:61991418-61992018(+)
chr20:61992292-61992892(+)
chr20:61993028-61993628(+)
chr20:61993748-61994348(+)
chr20:61994405-61995005(+)
chr20:61994878-61995478(+)
chr20:61995398-61995998(+)
chr20:61996405-61997005(+)
chr20:61997062-61997662(+)
chr20:61997550-61998150(+)
chr20:61998208-61998808(+)
chr20:61998828-61999428(+)
chr20:61999551-62000151(+)
chr20:62000142-62000742(+)
chr20:62000969-62001569(+)
chr20:62002004-62002604(+)
chr20:62002481-62003081(+)
chr20:62004555-62005155(+)
chr20:62005131-62005731(+)
chr20:62005778-62006378(+)
chr20:62006454-62007054(+)
chr20:62006884-62007484(+)
chr20:62007550-62008150(+)
chr20:62008651-62009251(+)
chr20:62009263-62009863(+)
chr20:62009880-62010480(+)
chr20:62010457-62011057(+)
chr20:62011114-62011714(+)
chr20:62011634-62012234(+)
chr20:62012412-62013012(+)
chr20:62013041-62013641(+)
chr20:62013777-62014377(+)
chr20:62014687-62015287(+)
chr20:62015162-62015762(+)
chr20:62015647-62016247(+)
chr20:62016910-62017510(+)
chr20:62017423-62018023(+)
chr20:62018101-62018701(+)
chr20:62018795-62019395(+)
chr20:62020070-62020670(+)
chr20:62022346-62022946(+)
chr20:62022840-62023440(+)
chr20:62023355-62023955(+)
chr20:62023856-62024456(+)
chr20:62024449-62025049(+)
chr20:62024850-62025450(+)
chr20:62025366-62025966(+)
chr20:62025804-62026404(+)
chr20:62026225-62026825(+)
chr20:62026891-62027491(+)
chr20:62027476-62028076(+)
chr20:62028177-62028777(+)
chr20:62028733-62029333(+)
chr20:62029550-62030150(+)
chr20:62029951-62030551(+)
chr20:62030388-62030988(+)
chr20:62030791-62031391(+)
chr20:62031554-62032154(+)
chr20:62032071-62032671(+)
chr20:62032529-62033129(+)
chr20:62032962-62033562(+)
chr20:62033464-62034064(+)
chr20:62034091-62034691(+)
chr20:62034684-62035284(+)
chr20:62035399-62035999(+)
chr20:62036091-62036691(+)
chr20:62036522-62037122(+)
chr20:62037313-62037913(+)
chr20:62038012-62038612(+)
chr20:62038742-62039342(+)
chr20:62039205-62039805(+)
chr20:62040151-62040751(+)
chr20:62040826-62041426(+)
chr20:62041685-62042285(+)
chr20:62042111-62042711(+)
chr20:62042598-62043198(+)
chr20:62043064-62043664(+)
chr20:62043508-62044108(+)
chr20:62044000-62044600(+)
chr20:62044631-62045231(+)
chr20:62045220-62045820(+)
chr20:62046180-62046780(+)
chr20:62046765-62047365(+)
chr20:62047181-62047781(+)
chr20:62047903-62048503(+)
chr20:62048421-62049021(+)
chr20:62048864-62049464(+)
chr20:62049290-62049890(+)
chr20:62050330-62050930(+)
chr20:62051087-62051687(+)
chr20:62051828-62052428(+)
chr20:62052605-62053205(+)
chr20:62053400-62054000(+)
chr20:62053812-62054412(+)
chr20:62054374-62054974(+)
chr20:62054937-62055537(+)
chr20:62055546-62056146(+)
chr20:62056159-62056759(+)
chr20:62057299-62057899(+)
chr20:62057832-62058432(+)
chr20:62058478-62059078(+)
chr20:62059097-62059697(+)
chr20:62059650-62060250(+)
chr20:62060560-62061160(+)
chr20:62061086-62061686(+)
chr20:62061599-62062199(+)
chr20:62062100-62062700(+)
chr20:62063099-62063699(+)
chr20:62063940-62064540(+)
chr20:62064573-62065173(+)
chr20:62065439-62066039(+)
chr20:62066079-62066679(+)
chr20:62066829-62067429(+)
chr20:62068562-62069162(+)
chr20:62069379-62069979(+)
chr20:62069961-62070561(+)
chr20:62070474-62071074(+)
chr20:62070972-62071572(+)
chr20:62071763-62072363(+)
chr20:62072428-62073028(+)
chr20:62072910-62073510(+)
chr20:62073347-62073947(+)
chr20:62074889-62075489(+)
chr20:62075771-62076371(+)
chr20:62076423-62077023(+)
chr20:62077458-62078058(+)
chr20:62078296-62078896(+)
chr20:62079272-62079872(+)
chr20:62079955-62080555(+)
chr20:62080485-62081085(+)
chr20:62080934-62081534(+)
chr20:62081476-62082076(+)
chr20:62082506-62083106(+)
chr20:62082994-62083594(+)
chr20:62083596-62084196(+)
chr20:62084265-62084865(+)
chr20:62085172-62085772(+)
chr20:62085654-62086254(+)
chr20:62086278-62086878(+)
chr20:62087416-62088016(+)
chr20:62088098-62088698(+)
chr20:62088539-62089139(+)
chr20:62088974-62089574(+)
chr20:62089647-62090247(+)
chr20:62090234-62090834(+)
chr20:62091174-62091774(+)
chr20:62091996-62092596(+)
chr20:62092591-62093191(+)
chr20:62093469-62094069(+)
chr20:62095013-62095613(+)
chr20:62095658-62096258(+)
chr20:62096778-62097378(+)
chr20:62097438-62098038(+)
chr20:62097944-62098544(+)
chr20:62098508-62099108(+)
chr20:62099008-62099608(+)
chr20:62099827-62100427(+)
chr20:62100330-62100930(+)
chr20:62100814-62101414(+)
chr20:62101395-62101995(+)
chr20:62101839-62102439(+)
chr20:62102310-62102910(+)
chr20:62102772-62103372(+)
chr20:62103272-62103872(+)
chr20:62103782-62104382(+)
chr20:62104406-62105006(+)
chr20:62105319-62105919(+)
chr20:62106033-62106633(+)
chr20:62106464-62107064(+)
chr20:62106939-62107539(+)
chr20:62108506-62109106(+)
chr20:62109163-62109763(+)
chr20:62109840-62110440(+)
chr20:62110303-62110903(+)
chr20:62111154-62111754(+)
chr20:62112630-62113230(+)
chr20:62113394-62113994(+)
chr20:62114327-62114927(+)
chr20:62115080-62115680(+)
chr20:62115817-62116417(+)
chr20:62116312-62116912(+)
chr20:62116751-62117351(+)
chr20:62117903-62118503(+)
chr20:62118408-62119008(+)
chr20:62119119-62119719(+)
chr20:62119536-62120136(+)
chr20:62120053-62120653(+)
chr20:62121034-62121634(+)
chr20:62121836-62122436(+)
chr20:62124581-62125181(+)
chr20:62125141-62125741(+)
chr20:62125767-62126367(+)
chr20:62126308-62126908(+)
chr20:62126960-62127560(+)
chr20:62127386-62127986(+)
chr20:62127788-62128388(+)
chr20:62128320-62128920(+)
chr20:62129270-62129870(+)
chr20:62129809-62130409(+)
chr20:62130267-62130867(+)
chr20:62130807-62131407(+)
chr20:62131232-62131832(+)
chr20:62131676-62132276(+)
chr20:62132481-62133081(+)
chr20:62133224-62133824(+)
chr20:62133840-62134440(+)
chr20:62134930-62135530(+)
chr20:62135940-62136540(+)
chr20:62136985-62137585(+)
chr20:62137410-62138010(+)
chr20:62138566-62139166(+)
chr20:62139480-62140080(+)
chr20:62140335-62140935(+)
chr20:62141406-62142006(+)
chr20:62142211-62142811(+)
chr20:62144415-62145015(+)
chr20:62145758-62146358(+)
chr20:62148473-62149073(+)
chr20:62149124-62149724(+)
chr20:62149815-62150415(+)
chr20:62150372-62150972(+)
chr20:62151196-62151796(+)
chr20:62151735-62152335(+)
chr20:62152221-62152821(+)
chr20:62152840-62153440(+)
chr20:62153351-62153951(+)
chr20:62153986-62154586(+)
chr20:62154470-62155070(+)
chr20:62155584-62156184(+)
chr20:62156172-62156772(+)
chr20:62157209-62157809(+)
chr20:62158358-62158958(+)
chr20:62159167-62159767(+)
chr20:62160333-62160933(+)
chr20:62161024-62161624(+)
chr20:62161647-62162247(+)
chr20:62162073-62162673(+)
chr20:62162873-62163473(+)
chr20:62163279-62163879(+)
chr20:62163818-62164418(+)
chr20:62164749-62165349(+)
chr20:62165263-62165863(+)
chr20:62165962-62166562(+)
chr20:62166462-62167062(+)
chr20:62167176-62167776(+)
chr20:62167582-62168182(+)
chr20:62168468-62169068(+)
chr20:62169147-62169747(+)
chr20:62170010-62170610(+)
chr20:62170702-62171302(+)
chr20:62171180-62171780(+)
chr20:62171743-62172343(+)
chr20:62172676-62173276(+)
chr20:62173235-62173835(+)
chr20:62173991-62174591(+)
chr20:62175018-62175618(+)
chr20:62175617-62176217(+)
chr20:62176412-62177012(+)
chr20:62177051-62177651(+)
chr20:62177483-62178083(+)
chr20:62177986-62178586(+)
chr20:62178794-62179394(+)
chr20:62179238-62179838(+)
chr20:62179744-62180344(+)
chr20:62180306-62180906(+)
chr20:62181089-62181689(+)
chr20:62182391-62182991(+)
chr20:62183216-62183816(+)
chr20:62183951-62184551(+)
chr20:62184603-62185203(+)
chr20:62185161-62185761(+)
chr20:62185653-62186253(+)
chr20:62186311-62186911(+)
chr20:62186783-62187383(+)
chr20:62187448-62188048(+)
chr20:62188175-62188775(+)
chr20:62188830-62189430(+)
chr20:62190170-62190770(+)
chr20:62190865-62191465(+)
chr20:62191381-62191981(+)
chr20:62191961-62192561(+)
chr20:62192522-62193122(+)
chr20:62193492-62194092(+)
chr20:62194017-62194617(+)
chr20:62194582-62195182(+)
chr20:62195363-62195963(+)
chr20:62196036-62196636(+)
chr20:62196660-62197260(+)
chr20:62197723-62198323(+)
chr20:62198268-62198868(+)
chr20:62198904-62199504(+)
chr20:62199672-62200272(+)
chr20:62200272-62200872(+)
chr20:62200795-62201395(+)
chr20:62201350-62201950(+)
chr20:62201940-62202540(+)
chr20:62203083-62203683(+)
chr20:62204256-62204856(+)
chr20:62204934-62205534(+)
chr20:62205376-62205976(+)
chr20:62206879-62207479(+)
chr20:62207560-62208160(+)
chr20:62208544-62209144(+)
chr20:62209790-62210390(+)
chr20:62210453-62211053(+)
chr20:62211280-62211880(+)
chr20:62212029-62212629(+)
chr20:62212646-62213246(+)
chr20:62214246-62214846(+)
chr20:62216614-62217214(+)
chr20:62217161-62217761(+)
chr20:62218036-62218636(+)
chr20:62218467-62219067(+)
chr20:62219341-62219941(+)
chr20:62220004-62220604(+)
chr20:62220880-62221480(+)
chr20:62221718-62222318(+)
chr20:62222374-62222974(+)
chr20:62223026-62223626(+)
chr20:62223856-62224456(+)
chr20:62224614-62225214(+)
chr20:62225223-62225823(+)
chr20:62226835-62227435(+)
chr20:62227466-62228066(+)
chr20:62228749-62229349(+)
chr20:62229265-62229865(+)
chr20:62229706-62230306(+)
chr20:62230245-62230845(+)
chr20:62230817-62231417(+)
chr20:62231361-62231961(+)
chr20:62231974-62232574(+)
chr20:62232979-62233579(+)
chr20:62233551-62234151(+)
chr20:62235585-62236185(+)
chr20:62237920-62238520(+)
chr20:62241190-62241790(+)
chr20:62241844-62242444(+)
chr20:62242745-62243345(+)
chr20:62243670-62244270(+)
chr20:62244444-62245044(+)
chr20:62244860-62245460(+)
chr20:62245459-62246059(+)
chr20:62247788-62248388(+)
chr20:62248311-62248911(+)
chr20:62248716-62249316(+)
chr20:62249232-62249832(+)
chr20:62249823-62250423(+)
chr20:62250396-62250996(+)
chr20:62250827-62251427(+)
chr20:62251455-62252055(+)
chr20:62252019-62252619(+)
chr20:62253030-62253630(+)
chr20:62253627-62254227(+)
chr20:62255030-62255630(+)
chr20:62255688-62256288(+)
chr20:62256150-62256750(+)
chr20:62256559-62257159(+)
chr20:62257129-62257729(+)
chr20:62258101-62258701(+)
chr20:62258922-62259522(+)
chr20:62259490-62260090(+)
chr20:62259909-62260509(+)
chr20:62260805-62261405(+)
chr20:62262665-62263265(+)
chr20:62263395-62263995(+)
chr20:62263950-62264550(+)
chr20:62264931-62265531(+)
chr20:62265564-62266164(+)
chr20:62266547-62267147(+)
chr20:62266989-62267589(+)
chr20:62268034-62268634(+)
chr20:62268443-62269043(+)
chr20:62269610-62270210(+)
chr20:62270421-62271021(+)
chr20:62270967-62271567(+)
chr20:62272022-62272622(+)
chr20:62272625-62273225(+)
chr20:62273072-62273672(+)
chr20:62273728-62274328(+)
chr20:62274135-62274735(+)
chr20:62274826-62275426(+)
chr20:62275380-62275980(+)
chr20:62276472-62277072(+)
chr20:62277810-62278410(+)
chr20:62279367-62279967(+)
chr20:62280463-62281063(+)
chr20:62281489-62282089(+)
chr20:62282763-62283363(+)
chr20:62283215-62283815(+)
chr20:62283676-62284276(+)
chr20:62284544-62285144(+)
chr20:62285329-62285929(+)
chr20:62285800-62286400(+)
chr20:62286641-62287241(+)
chr20:62287724-62288324(+)
chr20:62288362-62288962(+)
chr20:62288901-62289501(+)
chr20:62289511-62290111(+)
chr20:62290038-62290638(+)
chr20:62290574-62291174(+)
chr20:62293655-62294255(+)
chr20:62294245-62294845(+)
chr20:62294976-62295576(+)
chr20:62295679-62296279(+)
chr20:62296099-62296699(+)
chr20:62297250-62297850(+)
chr20:62298978-62299578(+)
chr20:62299721-62300321(+)
chr20:62302012-62302612(+)
chr20:62302457-62303057(+)
chr20:62303622-62304222(+)
chr20:62305144-62305744(+)
chr20:62306823-62307423(+)
chr20:62309294-62309894(+)
chr20:62310385-62310985(+)
chr20:62311080-62311680(+)
chr20:62311607-62312207(+)
chr20:62312016-62312616(+)
chr20:62312450-62313050(+)
chr20:62313181-62313781(+)
chr20:62313626-62314226(+)
chr20:62314365-62314965(+)
chr20:62314976-62315576(+)
chr20:62316830-62317430(+)
chr20:62317965-62318565(+)
chr20:62319006-62319606(+)
chr20:62319819-62320419(+)
chr20:62320483-62321083(+)
chr20:62321093-62321693(+)
chr20:62321785-62322385(+)
chr20:62322236-62322836(+)
chr20:62322721-62323321(+)
chr20:62323188-62323788(+)
chr20:62323792-62324392(+)
chr20:62324318-62324918(+)
chr20:62325022-62325622(+)
chr20:62325474-62326074(+)
chr20:62326250-62326850(+)
chr20:62326846-62327446(+)
chr20:62327550-62328150(+)
chr20:62328027-62328627(+)
chr20:62328543-62329143(+)
chr20:62328986-62329586(+)
chr20:62329435-62330035(+)
chr20:62330257-62330857(+)
chr20:62331013-62331613(+)
chr20:62331713-62332313(+)
chr20:62332665-62333265(+)
chr20:62333231-62333831(+)
chr20:62333890-62334490(+)
chr20:62334445-62335045(+)
chr20:62335215-62335815(+)
chr20:62335972-62336572(+)
chr20:62336614-62337214(+)
chr20:62337404-62338004(+)
chr20:62338184-62338784(+)
chr20:62339022-62339622(+)
chr20:62339634-62340234(+)
chr20:62340249-62340849(+)
chr20:62340770-62341370(+)
chr20:62341310-62341910(+)
chr20:62341830-62342430(+)
chr20:62342400-62343000(+)
chr20:62342890-62343490(+)
chr20:62344370-62344970(+)
chr20:62345450-62346050(+)
chr20:62346062-62346662(+)
chr20:62347360-62347960(+)
chr20:62348055-62348655(+)
chr20:62348610-62349210(+)
chr20:62349570-62350170(+)
chr20:62350325-62350925(+)
chr20:62351054-62351654(+)
chr20:62351727-62352327(+)
chr20:62352160-62352760(+)
chr20:62352664-62353264(+)
chr20:62353392-62353992(+)
chr20:62354096-62354696(+)
chr20:62354810-62355410(+)
chr20:62355370-62355970(+)
chr20:62355852-62356452(+)
chr20:62356694-62357294(+)
chr20:62357330-62357930(+)
chr20:62358060-62358660(+)
chr20:62358511-62359111(+)
chr20:62359057-62359657(+)
chr20:62359779-62360379(+)
chr20:62360473-62361073(+)
chr20:62360970-62361570(+)
chr20:62361385-62361985(+)
chr20:62362016-62362616(+)
chr20:62362504-62363104(+)
chr20:62363400-62364000(+)
chr20:62364095-62364695(+)
chr20:62364964-62365564(+)
chr20:62365727-62366327(+)
chr20:62366503-62367103(+)
chr20:62367026-62367626(+)
chr20:62367560-62368160(+)
chr20:62367962-62368562(+)
chr20:62368558-62369158(+)
chr20:62369251-62369851(+)
chr20:62370075-62370675(+)
chr20:62370645-62371245(+)
chr20:62371365-62371965(+)
chr20:62372049-62372649(+)
chr20:62372602-62373202(+)
chr20:62373193-62373793(+)
chr20:62373776-62374376(+)
chr20:62374228-62374828(+)
chr20:62374724-62375324(+)
chr20:62375350-62375950(+)
chr20:62376095-62376695(+)
chr20:62376887-62377487(+)
chr20:62377565-62378165(+)
chr20:62378045-62378645(+)
chr20:62378634-62379234(+)
chr20:62379170-62379770(+)
chr20:62379836-62380436(+)
chr20:62380251-62380851(+)
chr20:62381026-62381626(+)
chr20:62382237-62382837(+)
chr20:62382992-62383592(+)
chr20:62383972-62384572(+)
chr20:62384820-62385420(+)
chr20:62385284-62385884(+)
chr20:62386527-62387127(+)
chr20:62387160-62387760(+)
chr20:62387850-62388450(+)
chr20:62388450-62389050(+)
chr20:62389217-62389817(+)
chr20:62389890-62390490(+)
chr20:62390760-62391360(+)
chr20:62391930-62392530(+)
chr20:62393130-62393730(+)
chr20:62393590-62394190(+)
chr20:62394170-62394770(+)
chr20:62394590-62395190(+)
chr20:62395670-62396270(+)
chr20:62396383-62396983(+)
chr20:62397050-62397650(+)
chr20:62397980-62398580(+)
chr20:62398654-62399254(+)
chr20:62399105-62399705(+)
chr20:62399749-62400349(+)
chr20:62400358-62400958(+)
chr20:62401102-62401702(+)
chr20:62401531-62402131(+)
chr20:62402106-62402706(+)
chr20:62402725-62403325(+)
chr20:62403435-62404035(+)
chr20:62404013-62404613(+)
chr20:62404428-62405028(+)
chr20:62405082-62405682(+)
chr20:62405542-62406142(+)
chr20:62406375-62406975(+)
chr20:62406800-62407400(+)
chr20:62407288-62407888(+)
chr20:62408820-62409420(+)
chr20:62409308-62409908(+)
chr20:62410060-62410660(+)
chr20:62413313-62413913(+)
chr20:62414743-62415343(+)
chr20:62415375-62415975(+)
chr20:62416998-62417598(+)
chr20:62417482-62418082(+)
chr20:62418167-62418767(+)
chr20:62418618-62419218(+)
chr20:62419395-62419995(+)
chr20:62420578-62421178(+)
chr20:62421417-62422017(+)
chr20:62421894-62422494(+)
chr20:62423012-62423612(+)
chr20:62424157-62424757(+)
chr20:62425410-62426010(+)
chr20:62425903-62426503(+)
chr20:62426410-62427010(+)
chr20:62427347-62427947(+)
chr20:62430376-62430976(+)
chr20:62430820-62431420(+)
chr20:62431307-62431907(+)
chr20:62431824-62432424(+)
chr20:62432384-62432984(+)
chr20:62433699-62434299(+)
chr20:62434170-62434770(+)
chr20:62434680-62435280(+)
chr20:62435147-62435747(+)
chr20:62436616-62437216(+)
chr20:62437503-62438103(+)
chr20:62438988-62439588(+)
chr20:62439419-62440019(+)
chr20:62440467-62441067(+)
chr20:62441304-62441904(+)
chr20:62442090-62442690(+)
chr20:62442768-62443368(+)
chr20:62443240-62443840(+)
chr20:62444830-62445430(+)
chr20:62445684-62446284(+)
chr20:62446100-62446700(+)
chr20:62446792-62447392(+)
chr20:62447667-62448267(+)
chr20:62449049-62449649(+)
chr20:62450875-62451475(+)
chr20:62453161-62453761(+)
chr20:62453606-62454206(+)
chr20:62455015-62455615(+)
chr20:62456628-62457228(+)
chr20:62457150-62457750(+)
chr20:62458024-62458624(+)
chr20:62459729-62460329(+)
chr20:62460373-62460973(+)
chr20:62461115-62461715(+)
chr20:62461683-62462283(+)
chr20:62462355-62462955(+)
chr20:62462885-62463485(+)
chr20:62463373-62463973(+)
chr20:62464175-62464775(+)
chr20:62464946-62465546(+)
chr20:62465357-62465957(+)
chr20:62465823-62466423(+)
chr20:62466231-62466831(+)
chr20:62466696-62467296(+)
chr20:62467371-62467971(+)
chr20:62467809-62468409(+)
chr20:62468287-62468887(+)
chr20:62468753-62469353(+)
chr20:62469233-62469833(+)
chr20:62469907-62470507(+)
chr20:62471611-62472211(+)
chr20:62473533-62474133(+)
chr20:62474506-62475106(+)
chr20:62475005-62475605(+)
chr20:62475849-62476449(+)
chr20:62476279-62476879(+)
chr20:62477577-62478177(+)
chr20:62478420-62479020(+)
chr20:62478929-62479529(+)
chr20:62479402-62480002(+)
chr20:62479804-62480404(+)
chr20:62480310-62480910(+)
chr20:62481121-62481721(+)
chr20:62482143-62482743(+)
chr20:62482573-62483173(+)
chr20:62483493-62484093(+)
chr20:62484699-62485299(+)
chr20:62485410-62486010(+)
chr20:62486144-62486744(+)
chr20:62486626-62487226(+)
chr20:62487410-62488010(+)
chr20:62488239-62488839(+)
chr20:62488737-62489337(+)
chr20:62489302-62489902(+)
chr20:62490014-62490614(+)
chr20:62490524-62491124(+)
chr20:62490990-62491590(+)
chr20:62491824-62492424(+)
chr20:62492919-62493519(+)
chr20:62493573-62494173(+)
chr20:62493989-62494589(+)
chr20:62494680-62495280(+)
chr20:62495408-62496008(+)
chr20:62496205-62496805(+)
chr20:62496920-62497520(+)
chr20:62497617-62498217(+)
chr20:62504686-62505286(+)
chr20:62505505-62506105(+)
chr20:62506985-62507585(+)
chr20:62507930-62508530(+)
chr20:62509291-62509891(+)
chr20:62510060-62510660(+)
chr20:62512773-62513373(+)
chr20:62513200-62513800(+)
chr20:62513927-62514527(+)
chr20:62514706-62515306(+)
chr20:62515313-62515913(+)
chr20:62515763-62516363(+)
chr20:62516251-62516851(+)
chr20:62516772-62517372(+)
chr20:62518187-62518787(+)
chr20:62518717-62519317(+)
chr20:62519311-62519911(+)
chr20:62520065-62520665(+)
chr20:62520558-62521158(+)
chr20:62521379-62521979(+)
chr20:62522139-62522739(+)
chr20:62522735-62523335(+)
chr20:62523770-62524370(+)
chr20:62525226-62525826(+)
chr20:62525638-62526238(+)
chr20:62526080-62526680(+)
chr20:62526994-62527594(+)
chr20:62527508-62528108(+)
chr20:62527910-62528510(+)
chr20:62529211-62529811(+)
chr20:62530178-62530778(+)
chr20:62531602-62532202(+)
chr20:62532060-62532660(+)
chr20:62532653-62533253(+)
chr20:62534072-62534672(+)
chr20:62535010-62535610(+)
chr20:62535660-62536260(+)
chr20:62538670-62539270(+)
chr20:62539516-62540116(+)
chr20:62540028-62540628(+)
chr20:62540892-62541492(+)
chr20:62542461-62543061(+)
chr20:62543694-62544294(+)
chr20:62544302-62544902(+)
chr20:62546727-62547327(+)
chr20:62547812-62548412(+)
chr20:62549111-62549711(+)
chr20:62550358-62550958(+)
chr20:62551424-62552024(+)
chr20:62554893-62555493(+)
chr20:62555635-62556235(+)
chr20:62556742-62557342(+)
chr20:62557641-62558241(+)
chr20:62558177-62558777(+)
chr20:62559663-62560263(+)
chr20:62560299-62560899(+)
chr20:62560815-62561415(+)
chr20:62562214-62562814(+)
chr20:62562705-62563305(+)
chr20:62563210-62563810(+)
chr20:62563887-62564487(+)
chr20:62564373-62564973(+)
chr20:62564907-62565507(+)
chr20:62565596-62566196(+)
chr20:62566474-62567074(+)
chr20:62567029-62567629(+)
chr20:62567470-62568070(+)
chr20:62568837-62569437(+)
chr20:62569806-62570406(+)
chr20:62570671-62571271(+)
chr20:62571494-62572094(+)
chr20:62572095-62572695(+)
chr20:62572873-62573473(+)
chr20:62573516-62574116(+)
chr20:62574143-62574743(+)
chr20:62574606-62575206(+)
chr20:62575417-62576017(+)
chr20:62576016-62576616(+)
chr20:62576441-62577041(+)
chr20:62576847-62577447(+)
chr20:62577395-62577995(+)
chr20:62578248-62578848(+)
chr20:62578872-62579472(+)
chr20:62579658-62580258(+)
chr20:62580328-62580928(+)
chr20:62581084-62581684(+)
chr20:62581796-62582396(+)
chr20:62582376-62582976(+)
chr20:62582991-62583591(+)
chr20:62584444-62585044(+)
chr20:62585078-62585678(+)
chr20:62585910-62586510(+)
chr20:62586594-62587194(+)
chr20:62587038-62587638(+)
chr20:62587581-62588181(+)
chr20:62588440-62589040(+)
chr20:62588917-62589517(+)
chr20:62590134-62590734(+)
chr20:62590790-62591390(+)
chr20:62591445-62592045(+)
chr20:62593519-62594119(+)
chr20:62593926-62594526(+)
chr20:62594432-62595032(+)
chr20:62594881-62595481(+)
chr20:62595378-62595978(+)
chr20:62597394-62597994(+)
chr20:62598029-62598629(+)
chr20:62598833-62599433(+)
chr20:62599524-62600124(+)
chr20:62600117-62600717(+)
chr20:62600948-62601548(+)
chr20:62601532-62602132(+)
chr20:62602109-62602709(+)
chr20:62602818-62603418(+)
chr20:62603573-62604173(+)
chr20:62604169-62604769(+)
chr20:62605049-62605649(+)
chr20:62605596-62606196(+)
chr20:62606004-62606604(+)
chr20:62606763-62607363(+)
chr20:62607460-62608060(+)
chr20:62607978-62608578(+)
chr20:62608459-62609059(+)
chr20:62608979-62609579(+)
chr20:62609948-62610548(+)
chr20:62610681-62611281(+)
chr20:62611171-62611771(+)
chr20:62612140-62612740(+)
chr20:62612891-62613491(+)
chr20:62613735-62614335(+)
chr20:62614380-62614980(+)
chr20:62615930-62616530(+)
chr20:62619416-62620016(+)
chr20:62621260-62621860(+)
chr20:62630759-62631359(+)
chr20:62632194-62632794(+)
chr20:62632843-62633443(+)
chr20:62634599-62635199(+)
chr20:62635196-62635796(+)
chr20:62636635-62637235(+)
chr20:62637270-62637870(+)
chr20:62637800-62638400(+)
chr20:62638331-62638931(+)
chr20:62639505-62640105(+)
chr20:62640110-62640710(+)
chr20:62641104-62641704(+)
chr20:62641926-62642526(+)
chr20:62642738-62643338(+)
chr20:62644040-62644640(+)
chr20:62645002-62645602(+)
chr20:62645730-62646330(+)
chr20:62648793-62649393(+)
chr20:62649443-62650043(+)
chr20:62650864-62651464(+)
chr20:62651550-62652150(+)
chr20:62652408-62653008(+)
chr20:62652931-62653531(+)
chr20:62653730-62654330(+)
chr20:62654325-62654925(+)
chr20:62655010-62655610(+)
chr20:62655450-62656050(+)
chr20:62656465-62657065(+)
chr20:62657028-62657628(+)
chr20:62657610-62658210(+)
chr20:62658030-62658630(+)
chr20:62659261-62659861(+)
chr20:62659780-62660380(+)
chr20:62660509-62661109(+)
chr20:62660987-62661587(+)
chr20:62661404-62662004(+)
chr20:62661829-62662429(+)
chr20:62663193-62663793(+)
chr20:62663793-62664393(+)
chr20:62664360-62664960(+)
chr20:62665131-62665731(+)
chr20:62665856-62666456(+)
chr20:62666401-62667001(+)
chr20:62667091-62667691(+)
chr20:62667779-62668379(+)
chr20:62668334-62668934(+)
chr20:62668896-62669496(+)
chr20:62669741-62670341(+)
chr20:62670204-62670804(+)
chr20:62670846-62671446(+)
chr20:62671706-62672306(+)
chr20:62672170-62672770(+)
chr20:62672587-62673187(+)
chr20:62673089-62673689(+)
chr20:62673522-62674122(+)
chr20:62674126-62674726(+)
chr20:62674950-62675550(+)
chr20:62675440-62676040(+)
chr20:62675985-62676585(+)
chr20:62676572-62677172(+)
chr20:62677297-62677897(+)
chr20:62678100-62678700(+)
chr20:62678503-62679103(+)
chr20:62679186-62679786(+)
chr20:62679802-62680402(+)
chr20:62680431-62681031(+)
chr20:62681035-62681635(+)
chr20:62681795-62682395(+)
chr20:62682383-62682983(+)
chr20:62682801-62683401(+)
chr20:62683446-62684046(+)
chr20:62684217-62684817(+)
chr20:62685170-62685770(+)
chr20:62685602-62686202(+)
chr20:62686190-62686790(+)
chr20:62686666-62687266(+)
chr20:62687143-62687743(+)
chr20:62687768-62688368(+)
chr20:62688477-62689077(+)
chr20:62688991-62689591(+)
chr20:62689752-62690352(+)
chr20:62693647-62694247(+)
chr20:62694099-62694699(+)
chr20:62694823-62695423(+)
chr20:62695558-62696158(+)
chr20:62696030-62696630(+)
chr20:62696624-62697224(+)
chr20:62697239-62697839(+)
chr20:62697721-62698321(+)
chr20:62698468-62699068(+)
chr20:62699378-62699978(+)
chr20:62700190-62700790(+)
chr20:62700933-62701533(+)
chr20:62701811-62702411(+)
chr20:62702667-62703267(+)
chr20:62703264-62703864(+)
chr20:62703772-62704372(+)
chr20:62704599-62705199(+)
chr20:62705329-62705929(+)
chr20:62706022-62706622(+)
chr20:62706423-62707023(+)
chr20:62707419-62708019(+)
chr20:62708208-62708808(+)
chr20:62708987-62709587(+)
chr20:62709420-62710020(+)
chr20:62709862-62710462(+)
chr20:62710383-62710983(+)
chr20:62710973-62711573(+)
chr20:62711722-62712322(+)
chr20:62712248-62712848(+)
chr20:62712924-62713524(+)
chr20:62713429-62714029(+)
chr20:62714285-62714885(+)
chr20:62714716-62715316(+)
chr20:62715389-62715989(+)
chr20:62715896-62716496(+)
chr20:62717218-62717818(+)
chr20:62718031-62718631(+)
chr20:62719822-62720422(+)
chr20:62720717-62721317(+)
chr20:62721470-62722070(+)
chr20:62722556-62723156(+)
chr20:62723035-62723635(+)
chr20:62723479-62724079(+)
chr20:62724325-62724925(+)
chr20:62724925-62725525(+)
chr20:62726093-62726693(+)
chr20:62726635-62727235(+)
chr20:62727179-62727779(+)
chr20:62728617-62729217(+)
chr20:62729339-62729939(+)
chr20:62730327-62730927(+)
chr20:62731411-62732011(+)
chr20:62731934-62732534(+)
chr20:62732780-62733380(+)
chr20:62733316-62733916(+)
chr20:62733953-62734553(+)
chr20:62734471-62735071(+)
chr20:62735192-62735792(+)
chr20:62735687-62736287(+)
chr20:62736185-62736785(+)
chr20:62736675-62737275(+)
chr20:62737240-62737840(+)
chr20:62738062-62738662(+)
chr20:62738661-62739261(+)
chr20:62739260-62739860(+)
chr20:62740063-62740663(+)
chr20:62740496-62741096(+)
chr20:62741288-62741888(+)
chr20:62741900-62742500(+)
chr20:62742662-62743262(+)
chr20:62743108-62743708(+)
chr20:62743607-62744207(+)
chr20:62744355-62744955(+)
chr20:62744764-62745364(+)
chr20:62745191-62745791(+)
chr20:62745661-62746261(+)
chr20:62746656-62747256(+)
chr20:62747396-62747996(+)
chr20:62747989-62748589(+)
chr20:62750535-62751135(+)
chr20:62751588-62752188(+)
chr20:62759000-62759600(+)
chr20:62760500-62761100(+)
chr20:62761633-62762233(+)
chr20:62762621-62763221(+)
chr20:62763473-62764073(+)
chr20:62765314-62765914(+)
chr20:62765990-62766590(+)
chr20:62767035-62767635(+)
chr20:62767550-62768150(+)
chr20:62768737-62769337(+)
chr20:62769555-62770155(+)
chr20:62770604-62771204(+)
chr20:62771239-62771839(+)
chr20:62771840-62772440(+)
chr20:62772589-62773189(+)
chr20:62773856-62774456(+)
chr20:62774635-62775235(+)
chr20:62775720-62776320(+)
chr20:62776736-62777336(+)
chr20:62777177-62777777(+)
chr20:62777665-62778265(+)
chr20:62778416-62779016(+)
chr20:62779180-62779780(+)
chr20:62780170-62780770(+)
chr20:62780632-62781232(+)
chr20:62781500-62782100(+)
chr20:62782363-62782963(+)
chr20:62782893-62783493(+)
chr20:62783372-62783972(+)
chr20:62784259-62784859(+)
chr20:62785368-62785968(+)
chr20:62785892-62786492(+)
chr20:62786417-62787017(+)
chr20:62786879-62787479(+)
chr20:62787365-62787965(+)
chr20:62787802-62788402(+)
chr20:62788442-62789042(+)
chr20:62789054-62789654(+)
chr20:62789607-62790207(+)
chr20:62790184-62790784(+)
chr20:62790663-62791263(+)
chr20:62791289-62791889(+)
chr20:62791766-62792366(+)
chr20:62792267-62792867(+)
chr20:62793099-62793699(+)
chr20:62793719-62794319(+)
chr20:62794544-62795144(+)
chr20:62795481-62796081(+)
chr20:62796461-62797061(+)
chr20:62797262-62797862(+)
chr20:62798037-62798637(+)
chr20:62798844-62799444(+)
chr20:62799580-62800180(+)
chr20:62800033-62800633(+)
chr20:62800498-62801098(+)
chr20:62801150-62801750(+)
chr20:62801753-62802353(+)
chr20:62802472-62803072(+)
chr20:62803020-62803620(+)
chr20:62803435-62804035(+)
chr20:62807849-62808449(+)
chr20:62808259-62808859(+)
chr20:62808853-62809453(+)
chr20:62809312-62809912(+)
chr20:62810836-62811436(+)
chr20:62811320-62811920(+)
chr20:62811864-62812464(+)
chr20:62812843-62813443(+)
chr20:62813488-62814088(+)
chr20:62814498-62815098(+)
chr20:62816114-62816714(+)
chr20:62816593-62817193(+)
chr20:62817024-62817624(+)
chr20:62817641-62818241(+)
chr20:62818832-62819432(+)
chr20:62819414-62820014(+)
chr20:62820360-62820960(+)
chr20:62820829-62821429(+)
chr20:62821251-62821851(+)
chr20:62821688-62822288(+)
chr20:62822485-62823085(+)
chr20:62823640-62824240(+)
chr20:62824532-62825132(+)
chr20:62825473-62826073(+)
chr20:62826942-62827542(+)
chr20:62827510-62828110(+)
chr20:62828052-62828652(+)
chr20:62828656-62829256(+)
chr20:62829596-62830196(+)
chr20:62830204-62830804(+)
chr20:62830670-62831270(+)
chr20:62831254-62831854(+)
chr20:62831985-62832585(+)
chr20:62833087-62833687(+)
chr20:62833855-62834455(+)
chr20:62834447-62835047(+)
chr20:62835459-62836059(+)
chr20:62836127-62836727(+)
chr20:62836885-62837485(+)
chr20:62837417-62838017(+)
chr20:62837842-62838442(+)
chr20:62838997-62839597(+)
chr20:62840035-62840635(+)
chr20:62840706-62841306(+)
chr20:62841809-62842409(+)
chr20:62842334-62842934(+)
chr20:62843089-62843689(+)
chr20:62844007-62844607(+)
chr20:62844478-62845078(+)
chr20:62845133-62845733(+)
chr20:62845771-62846371(+)
chr20:62846256-62846856(+)
chr20:62847291-62847891(+)
chr20:62848246-62848846(+)
chr20:62848910-62849510(+)
chr20:62850449-62851049(+)
chr20:62850925-62851525(+)
chr20:62851654-62852254(+)
chr20:62852377-62852977(+)
chr20:62852922-62853522(+)
chr20:62853519-62854119(+)
chr20:62854038-62854638(+)
chr20:62854711-62855311(+)
chr20:62855159-62855759(+)
chr20:62855609-62856209(+)
chr20:62856019-62856619(+)
chr20:62856450-62857050(+)
chr20:62857060-62857660(+)
chr20:62857463-62858063(+)
chr20:62857938-62858538(+)
chr20:62858482-62859082(+)
chr20:62859360-62859960(+)
chr20:62860139-62860739(+)
chr20:62860774-62861374(+)
chr20:62862023-62862623(+)
chr20:62862710-62863310(+)
chr20:62863310-62863910(+)
chr20:62864100-62864700(+)
chr20:62864516-62865116(+)
chr20:62864985-62865585(+)
chr20:62865578-62866178(+)
chr20:62866362-62866962(+)
chr20:62866980-62867580(+)
chr20:62867739-62868339(+)
chr20:62868689-62869289(+)
chr20:62869538-62870138(+)
chr20:62870146-62870746(+)
chr20:62870715-62871315(+)
chr20:62871230-62871830(+)
chr20:62871674-62872274(+)
chr20:62872163-62872763(+)
chr20:62873439-62874039(+)
chr20:62874143-62874743(+)
chr20:62874710-62875310(+)
chr20:62875578-62876178(+)
chr20:62876383-62876983(+)
chr20:62877085-62877685(+)
chr20:62877523-62878123(+)
chr20:62878088-62878688(+)
chr20:62878692-62879292(+)
chr20:62879306-62879906(+)
chr20:62880090-62880690(+)
chr20:62881162-62881762(+)
chr20:62882510-62883110(+)
chr20:62883355-62883955(+)
chr20:62883948-62884548(+)
chr20:62884677-62885277(+)
chr20:62885707-62886307(+)
chr20:62886683-62887283(+)
chr20:62887169-62887769(+)
chr20:62887760-62888360(+)
chr20:62888263-62888863(+)
chr20:62888804-62889404(+)
chr20:62889562-62890162(+)
chr20:62890224-62890824(+)
chr20:62890701-62891301(+)
chr20:62891330-62891930(+)
chr20:62892356-62892956(+)
chr20:62892930-62893530(+)
chr20:62893567-62894167(+)
chr20:62894205-62894805(+)
chr20:62894712-62895312(+)
chr20:62895365-62895965(+)
chr20:62896326-62896926(+)
chr20:62897230-62897830(+)
chr20:62897778-62898378(+)
chr20:62898430-62899030(+)
chr20:62899424-62900024(+)
chr20:62900168-62900768(+)
chr20:62901053-62901653(+)
chr20:62901630-62902230(+)
chr20:62902810-62903410(+)
chr20:62903276-62903876(+)
chr20:62903770-62904370(+)
chr20:62904420-62905020(+)
chr20:62905714-62906314(+)
chr20:62906136-62906736(+)
chr20:62906970-62907570(+)
chr20:62907928-62908528(+)
chr20:62908708-62909308(+)
chr20:62909342-62909942(+)
chr20:62910108-62910708(+)
chr20:62910765-62911365(+)
chr20:62911383-62911983(+)
chr20:62912190-62912790(+)
chr20:62912670-62913270(+)
chr20:62913630-62914230(+)
chr20:62914120-62914720(+)
chr20:62914982-62915582(+)
chr20:62918454-62919054(+)
chr20:62934955-62935555(+)
chr20:62940095-62940695(+)
chr20:62941035-62941635(+)
chr20:62946561-62947161(+)
chr20:62947178-62947778(+)
chr20:62947845-62948445(+)
chr20:62948521-62949121(+)
chr20:62949108-62949708(+)
chr20:62949606-62950206(+)
chr20:62950034-62950634(+)
chr20:62950927-62951527(+)
chr20:62951796-62952396(+)
chr20:62953694-62954294(+)
chr20:62954770-62955370(+)
chr20:62955320-62955920(+)
chr20:62955760-62956360(+)
chr20:62956550-62957150(+)
chr20:62958945-62959545(+)
chr20:62960036-62960636(+)
chr20:62960765-62961365(+)
chr20:62963142-62963742(+)
chr20:62963833-62964433(+)
chr20:62964570-62965170(+)
chr21:9413550-9414150(+)
chr21:9414725-9415325(+)
chr21:9417970-9418570(+)
chr21:9419074-9419674(+)
chr21:9420215-9420815(+)
chr21:9421266-9421866(+)
chr21:9422585-9423185(+)
chr21:9423100-9423700(+)
chr21:9423690-9424290(+)
chr21:9425055-9425655(+)
chr21:9425670-9426270(+)
chr21:9428360-9428960(+)
chr21:9429031-9429631(+)
chr21:9429860-9430460(+)
chr21:9430513-9431113(+)
chr21:9431430-9432030(+)
chr21:9431914-9432514(+)
chr21:9432414-9433014(+)
chr21:9434355-9434955(+)
chr21:9435397-9435997(+)
chr21:9435870-9436470(+)
chr21:9436654-9437254(+)
chr21:9437160-9437760(+)
chr21:9437893-9438493(+)
chr21:9438566-9439166(+)
chr21:9439192-9439792(+)
chr21:9439706-9440306(+)
chr21:9443030-9443630(+)
chr21:9443550-9444150(+)
chr21:9444290-9444890(+)
chr21:9445544-9446144(+)
chr21:9446315-9446915(+)
chr21:9447350-9447950(+)
chr21:9447780-9448380(+)
chr21:9449955-9450555(+)
chr21:9451790-9452390(+)
chr21:9453455-9454055(+)
chr21:9454855-9455455(+)
chr21:9455710-9456310(+)
chr21:9457370-9457970(+)
chr21:9458670-9459270(+)
chr21:9459236-9459836(+)
chr21:9461453-9462053(+)
chr21:9462175-9462775(+)
chr21:9462960-9463560(+)
chr21:9463450-9464050(+)
chr21:9464473-9465073(+)
chr21:9465614-9466214(+)
chr21:9466350-9466950(+)
chr21:9466910-9467510(+)
chr21:9467730-9468330(+)
chr21:9468679-9469279(+)
chr21:9469993-9470593(+)
chr21:9470855-9471455(+)
chr21:9472290-9472890(+)
chr21:9473070-9473670(+)
chr21:9474290-9474890(+)
chr21:9474960-9475560(+)
chr21:9475950-9476550(+)
chr21:9476534-9477134(+)
chr21:9477864-9478464(+)
chr21:9478693-9479293(+)
chr21:9479650-9480250(+)
chr21:9480545-9481145(+)
chr21:9481940-9482540(+)
chr21:9483081-9483681(+)
chr21:9483532-9484132(+)
chr21:9484140-9484740(+)
chr21:9484909-9485509(+)
chr21:9485639-9486239(+)
chr21:9486080-9486680(+)
chr21:9487211-9487811(+)
chr21:9488650-9489250(+)
chr21:9489310-9489910(+)
chr21:9489763-9490363(+)
chr21:9490467-9491067(+)
chr21:9491630-9492230(+)
chr21:9492090-9492690(+)
chr21:9492619-9493219(+)
chr21:9493640-9494240(+)
chr21:9494060-9494660(+)
chr21:9494800-9495400(+)
chr21:9495393-9495993(+)
chr21:9496170-9496770(+)
chr21:9499700-9500300(+)
chr21:9500850-9501450(+)
chr21:9501340-9501940(+)
chr21:9501770-9502370(+)
chr21:9502630-9503230(+)
chr21:9504283-9504883(+)
chr21:9504860-9505460(+)
chr21:9507330-9507930(+)
chr21:9507750-9508350(+)
chr21:9508150-9508750(+)
chr21:9509650-9510250(+)
chr21:9510129-9510729(+)
chr21:9511090-9511690(+)
chr21:9511550-9512150(+)
chr21:9512355-9512955(+)
chr21:9512795-9513395(+)
chr21:9513263-9513863(+)
chr21:9514050-9514650(+)
chr21:9515655-9516255(+)
chr21:9516875-9517475(+)
chr21:9517313-9517913(+)
chr21:9517970-9518570(+)
chr21:9518387-9518987(+)
chr21:9518920-9519520(+)
chr21:9520010-9520610(+)
chr21:9521275-9521875(+)
chr21:9522648-9523248(+)
chr21:9523590-9524190(+)
chr21:9524595-9525195(+)
chr21:9525800-9526400(+)
chr21:9526532-9527132(+)
chr21:9530505-9531105(+)
chr21:9530910-9531510(+)
chr21:9532763-9533363(+)
chr21:9533660-9534260(+)
chr21:9534850-9535450(+)
chr21:9535380-9535980(+)
chr21:9536076-9536676(+)
chr21:9537220-9537820(+)
chr21:9538217-9538817(+)
chr21:9538865-9539465(+)
chr21:9539870-9540470(+)
chr21:9540649-9541249(+)
chr21:9542622-9543222(+)
chr21:9543373-9543973(+)
chr21:9543948-9544548(+)
chr21:9544572-9545172(+)
chr21:9544973-9545573(+)
chr21:9545825-9546425(+)
chr21:9546531-9547131(+)
chr21:9547490-9548090(+)
chr21:9548290-9548890(+)
chr21:9549229-9549829(+)
chr21:9550435-9551035(+)
chr21:9552040-9552640(+)
chr21:9557995-9558595(+)
chr21:9561171-9561771(+)
chr21:9562018-9562618(+)
chr21:9563368-9563968(+)
chr21:9564153-9564753(+)
chr21:9565850-9566450(+)
chr21:9567450-9568050(+)
chr21:9568340-9568940(+)
chr21:9569846-9570446(+)
chr21:9570350-9570950(+)
chr21:9570755-9571355(+)
chr21:9573030-9573630(+)
chr21:9573483-9574083(+)
chr21:9575366-9575966(+)
chr21:9576193-9576793(+)
chr21:9576739-9577339(+)
chr21:9577393-9577993(+)
chr21:9578670-9579270(+)
chr21:9579931-9580531(+)
chr21:9580963-9581563(+)
chr21:9582473-9583073(+)
chr21:9583940-9584540(+)
chr21:9584370-9584970(+)
chr21:9584895-9585495(+)
chr21:9587990-9588590(+)
chr21:9588888-9589488(+)
chr21:9590025-9590625(+)
chr21:9590922-9591522(+)
chr21:9591836-9592436(+)
chr21:9592973-9593573(+)
chr21:9593420-9594020(+)
chr21:9594406-9595006(+)
chr21:9594902-9595502(+)
chr21:9645609-9646209(+)
chr21:9646059-9646659(+)
chr21:9646470-9647070(+)
chr21:9648979-9649579(+)
chr21:9649707-9650307(+)
chr21:9650238-9650838(+)
chr21:9650825-9651425(+)
chr21:9651513-9652113(+)
chr21:9652497-9653097(+)
chr21:9653098-9653698(+)
chr21:9653923-9654523(+)
chr21:9654846-9655446(+)
chr21:9655462-9656062(+)
chr21:9656220-9656820(+)
chr21:9660394-9660994(+)
chr21:9661227-9661827(+)
chr21:9661788-9662388(+)
chr21:9662213-9662813(+)
chr21:9662652-9663252(+)
chr21:9663128-9663728(+)
chr21:9663566-9664166(+)
chr21:9664395-9664995(+)
chr21:9665159-9665759(+)
chr21:9667017-9667617(+)
chr21:9667655-9668255(+)
chr21:9668438-9669038(+)
chr21:9669265-9669865(+)
chr21:9669852-9670452(+)
chr21:9670622-9671222(+)
chr21:9671440-9672040(+)
chr21:9672933-9673533(+)
chr21:9673786-9674386(+)
chr21:9675258-9675858(+)
chr21:9676392-9676992(+)
chr21:9677149-9677749(+)
chr21:9678136-9678736(+)
chr21:9679495-9680095(+)
chr21:9680288-9680888(+)
chr21:9683263-9683863(+)
chr21:9683960-9684560(+)
chr21:9684543-9685143(+)
chr21:9689746-9690346(+)
chr21:9690616-9691216(+)
chr21:9691640-9692240(+)
chr21:9692810-9693410(+)
chr21:9706642-9707242(+)
chr21:9707935-9708535(+)
chr21:9708475-9709075(+)
chr21:9711729-9712329(+)
chr21:9713630-9714230(+)
chr21:9714849-9715449(+)
chr21:9717006-9717606(+)
chr21:9720430-9721030(+)
chr21:9721670-9722270(+)
chr21:9726150-9726750(+)
chr21:9727258-9727858(+)
chr21:9732880-9733480(+)
chr21:9734890-9735490(+)
chr21:9845480-9846080(+)
chr21:9846225-9846825(+)
chr21:9846877-9847477(+)
chr21:9847307-9847907(+)
chr21:9847838-9848438(+)
chr21:9848389-9848989(+)
chr21:9849009-9849609(+)
chr21:9849671-9850271(+)
chr21:9850195-9850795(+)
chr21:9850680-9851280(+)
chr21:9851118-9851718(+)
chr21:9851624-9852224(+)
chr21:9852188-9852788(+)
chr21:9852754-9853354(+)
chr21:9853575-9854175(+)
chr21:9854171-9854771(+)
chr21:9854939-9855539(+)
chr21:9856010-9856610(+)
chr21:9856699-9857299(+)
chr21:9857435-9858035(+)
chr21:9857963-9858563(+)
chr21:9858750-9859350(+)
chr21:9859486-9860086(+)
chr21:9860322-9860922(+)
chr21:9860983-9861583(+)
chr21:9861462-9862062(+)
chr21:9861977-9862577(+)
chr21:9862746-9863346(+)
chr21:9863175-9863775(+)
chr21:9863936-9864536(+)
chr21:9864387-9864987(+)
chr21:9864990-9865590(+)
chr21:9865415-9866015(+)
chr21:9866024-9866624(+)
chr21:9866664-9867264(+)
chr21:9867118-9867718(+)
chr21:9867682-9868282(+)
chr21:9868715-9869315(+)
chr21:9869381-9869981(+)
chr21:9869792-9870392(+)
chr21:9870411-9871011(+)
chr21:9871434-9872034(+)
chr21:9871985-9872585(+)
chr21:9872639-9873239(+)
chr21:9873378-9873978(+)
chr21:9873903-9874503(+)
chr21:9874740-9875340(+)
chr21:9875742-9876342(+)
chr21:9876376-9876976(+)
chr21:9876889-9877489(+)
chr21:9877466-9878066(+)
chr21:9878071-9878671(+)
chr21:9878642-9879242(+)
chr21:9879227-9879827(+)
chr21:9879857-9880457(+)
chr21:9880738-9881338(+)
chr21:9882625-9883225(+)
chr21:9883530-9884130(+)
chr21:9883935-9884535(+)
chr21:9885572-9886172(+)
chr21:9886334-9886934(+)
chr21:9886870-9887470(+)
chr21:9887290-9887890(+)
chr21:9887839-9888439(+)
chr21:9888424-9889024(+)
chr21:9889122-9889722(+)
chr21:9889704-9890304(+)
chr21:9890619-9891219(+)
chr21:9891903-9892503(+)
chr21:9892455-9893055(+)
chr21:9893051-9893651(+)
chr21:9893574-9894174(+)
chr21:9894080-9894680(+)
chr21:9894963-9895563(+)
chr21:9895447-9896047(+)
chr21:9895989-9896589(+)
chr21:9896618-9897218(+)
chr21:9898286-9898886(+)
chr21:9899115-9899715(+)
chr21:9901145-9901745(+)
chr21:9902115-9902715(+)
chr21:9902614-9903214(+)
chr21:9903164-9903764(+)
chr21:9903755-9904355(+)
chr21:9904276-9904876(+)
chr21:9904721-9905321(+)
chr21:9905153-9905753(+)
chr21:9905702-9906302(+)
chr21:9906266-9906866(+)
chr21:9906817-9907417(+)
chr21:9907447-9908047(+)
chr21:9908074-9908674(+)
chr21:9908725-9909325(+)
chr21:9909398-9909998(+)
chr21:9910154-9910754(+)
chr21:9910746-9911346(+)
chr21:9911252-9911852(+)
chr21:9911707-9912307(+)
chr21:9912160-9912760(+)
chr21:9912588-9913188(+)
chr21:9913050-9913650(+)
chr21:9913718-9914318(+)
chr21:9914267-9914867(+)
chr21:9914701-9915301(+)
chr21:9915410-9916010(+)
chr21:9916247-9916847(+)
chr21:9916874-9917474(+)
chr21:9919242-9919842(+)
chr21:9920627-9921227(+)
chr21:9921201-9921801(+)
chr21:9921793-9922393(+)
chr21:9922263-9922863(+)
chr21:9923007-9923607(+)
chr21:9923851-9924451(+)
chr21:9925098-9925698(+)
chr21:9925579-9926179(+)
chr21:9926180-9926780(+)
chr21:9926846-9927446(+)
chr21:9927480-9928080(+)
chr21:9927896-9928496(+)
chr21:9928672-9929272(+)
chr21:9929408-9930008(+)
chr21:9929842-9930442(+)
chr21:9931010-9931610(+)
chr21:9931452-9932052(+)
chr21:9932110-9932710(+)
chr21:9938550-9939150(+)
chr21:9941595-9942195(+)
chr21:9943391-9943991(+)
chr21:9945330-9945930(+)
chr21:9947562-9948162(+)
chr21:9948384-9948984(+)
chr21:9950045-9950645(+)
chr21:9951198-9951798(+)
chr21:9951745-9952345(+)
chr21:9952276-9952876(+)
chr21:9952953-9953553(+)
chr21:9953566-9954166(+)
chr21:9954154-9954754(+)
chr21:9954592-9955192(+)
chr21:9955245-9955845(+)
chr21:9956037-9956637(+)
chr21:9956490-9957090(+)
chr21:9957363-9957963(+)
chr21:9958004-9958604(+)
chr21:9958869-9959469(+)
chr21:9959730-9960330(+)
chr21:9960840-9961440(+)
chr21:9962425-9963025(+)
chr21:9963024-9963624(+)
chr21:9964325-9964925(+)
chr21:9965548-9966148(+)
chr21:9967587-9968187(+)
chr21:9968151-9968751(+)
chr21:9969568-9970168(+)
chr21:9970170-9970770(+)
chr21:9972475-9973075(+)
chr21:9975415-9976015(+)
chr21:9976605-9977205(+)
chr21:9981920-9982520(+)
chr21:9982330-9982930(+)
chr21:9982772-9983372(+)
chr21:9984050-9984650(+)
chr21:9987260-9987860(+)
chr21:9988618-9989218(+)
chr21:9990130-9990730(+)
chr21:9990895-9991495(+)
chr21:9993110-9993710(+)
chr21:9995017-9995617(+)
chr21:9995695-9996295(+)
chr21:9997056-9997656(+)
chr21:9998823-9999423(+)
chr21:9999359-9999959(+)
chr21:10000812-10001412(+)
chr21:10001251-10001851(+)
chr21:10001680-10002280(+)
chr21:10002810-10003410(+)
chr21:10003397-10003997(+)
chr21:10004117-10004717(+)
chr21:10005496-10006096(+)
chr21:10006088-10006688(+)
chr21:10007250-10007850(+)
chr21:10008470-10009070(+)
chr21:10009110-10009710(+)
chr21:10009570-10010170(+)
chr21:10009988-10010588(+)
chr21:10010770-10011370(+)
chr21:10011468-10012068(+)
chr21:10012151-10012751(+)
chr21:10012570-10013170(+)
chr21:10015305-10015905(+)
chr21:10015720-10016320(+)
chr21:10016651-10017251(+)
chr21:10017710-10018310(+)
chr21:10018480-10019080(+)
chr21:10018946-10019546(+)
chr21:10019503-10020103(+)
chr21:10020594-10021194(+)
chr21:10021302-10021902(+)
chr21:10027308-10027908(+)
chr21:10028550-10029150(+)
chr21:10029490-10030090(+)
chr21:10030538-10031138(+)
chr21:10031171-10031771(+)
chr21:10032130-10032730(+)
chr21:10033850-10034450(+)
chr21:10089517-10090117(+)
chr21:10101072-10101672(+)
chr21:10104875-10105475(+)
chr21:10123115-10123715(+)
chr21:10131935-10132535(+)
chr21:10132715-10133315(+)
chr21:10134630-10135230(+)
chr21:10136944-10137544(+)
chr21:10138292-10138892(+)
chr21:10138764-10139364(+)
chr21:10139773-10140373(+)
chr21:10140482-10141082(+)
chr21:10147195-10147795(+)
chr21:10155590-10156190(+)
chr21:10163454-10164054(+)
chr21:10180395-10180995(+)
chr21:10199461-10200061(+)
chr21:10201000-10201600(+)
chr21:10204357-10204957(+)
chr21:10209583-10210183(+)
chr21:10212140-10212740(+)
chr21:10366370-10366970(+)
chr21:10368080-10368680(+)
chr21:10369265-10369865(+)
chr21:10370119-10370719(+)
chr21:10370730-10371330(+)
chr21:10371539-10372139(+)
chr21:10373061-10373661(+)
chr21:10374850-10375450(+)
chr21:10375321-10375921(+)
chr21:10375900-10376500(+)
chr21:10376853-10377453(+)
chr21:10378090-10378690(+)
chr21:10380110-10380710(+)
chr21:10380633-10381233(+)
chr21:10381511-10382111(+)
chr21:10382190-10382790(+)
chr21:10385719-10386319(+)
chr21:10387610-10388210(+)
chr21:10388778-10389378(+)
chr21:10389300-10389900(+)
chr21:10390270-10390870(+)
chr21:10392160-10392760(+)
chr21:10392590-10393190(+)
chr21:10393895-10394495(+)
chr21:10395120-10395720(+)
chr21:10396980-10397580(+)
chr21:10401015-10401615(+)
chr21:10401858-10402458(+)
chr21:10402397-10402997(+)
chr21:10403000-10403600(+)
chr21:10403530-10404130(+)
chr21:10404883-10405483(+)
chr21:10406130-10406730(+)
chr21:10408288-10408888(+)
chr21:10410464-10411064(+)
chr21:10415060-10415660(+)
chr21:10416116-10416716(+)
chr21:10416900-10417500(+)
chr21:10417470-10418070(+)
chr21:10419550-10420150(+)
chr21:10420052-10420652(+)
chr21:10420586-10421186(+)
chr21:10421772-10422372(+)
chr21:10422958-10423558(+)
chr21:10425655-10426255(+)
chr21:10426808-10427408(+)
chr21:10427606-10428206(+)
chr21:10428290-10428890(+)
chr21:10428850-10429450(+)
chr21:10429616-10430216(+)
chr21:10430515-10431115(+)
chr21:10433055-10433655(+)
chr21:10434389-10434989(+)
chr21:10435030-10435630(+)
chr21:10435627-10436227(+)
chr21:10436124-10436724(+)
chr21:10436613-10437213(+)
chr21:10437138-10437738(+)
chr21:10437764-10438364(+)
chr21:10439692-10440292(+)
chr21:10440990-10441590(+)
chr21:10444410-10445010(+)
chr21:10446186-10446786(+)
chr21:10447315-10447915(+)
chr21:10449718-10450318(+)
chr21:10450406-10451006(+)
chr21:10454170-10454770(+)
chr21:10454730-10455330(+)
chr21:10456550-10457150(+)
chr21:10459110-10459710(+)
chr21:10460460-10461060(+)
chr21:10461460-10462060(+)
chr21:10462150-10462750(+)
chr21:10462817-10463417(+)
chr21:10465335-10465935(+)
chr21:10466320-10466920(+)
chr21:10467589-10468189(+)
chr21:10468250-10468850(+)
chr21:10473181-10473781(+)
chr21:10474830-10475430(+)
chr21:10475532-10476132(+)
chr21:10476410-10477010(+)
chr21:10477915-10478515(+)
chr21:10478380-10478980(+)
chr21:10480035-10480635(+)
chr21:10480720-10481320(+)
chr21:10482400-10483000(+)
chr21:10483030-10483630(+)
chr21:10485923-10486523(+)
chr21:10489775-10490375(+)
chr21:10490774-10491374(+)
chr21:10491240-10491840(+)
chr21:10493675-10494275(+)
chr21:10494993-10495593(+)
chr21:10499382-10499982(+)
chr21:10500234-10500834(+)
chr21:10502399-10502999(+)
chr21:10503530-10504130(+)
chr21:10504212-10504812(+)
chr21:10506615-10507215(+)
chr21:10512180-10512780(+)
chr21:10515218-10515818(+)
chr21:10516400-10517000(+)
chr21:10517097-10517697(+)
chr21:10518290-10518890(+)
chr21:10520114-10520714(+)
chr21:10521053-10521653(+)
chr21:10523635-10524235(+)
chr21:10524400-10525000(+)
chr21:10527560-10528160(+)
chr21:10528090-10528690(+)
chr21:10530360-10530960(+)
chr21:10531095-10531695(+)
chr21:10531980-10532580(+)
chr21:10534913-10535513(+)
chr21:10536755-10537355(+)
chr21:10537730-10538330(+)
chr21:10538750-10539350(+)
chr21:10540530-10541130(+)
chr21:10541070-10541670(+)
chr21:10541550-10542150(+)
chr21:10542170-10542770(+)
chr21:10543810-10544410(+)
chr21:10544629-10545229(+)
chr21:10554730-10555330(+)
chr21:10556034-10556634(+)
chr21:10556700-10557300(+)
chr21:10561923-10562523(+)
chr21:10562410-10563010(+)
chr21:10563055-10563655(+)
chr21:10564110-10564710(+)
chr21:10565350-10565950(+)
chr21:10565970-10566570(+)
chr21:10566895-10567495(+)
chr21:10569090-10569690(+)
chr21:10570150-10570750(+)
chr21:10570801-10571401(+)
chr21:10571910-10572510(+)
chr21:10572908-10573508(+)
chr21:10573629-10574229(+)
chr21:10574179-10574779(+)
chr21:10575450-10576050(+)
chr21:10576658-10577258(+)
chr21:10578035-10578635(+)
chr21:10578490-10579090(+)
chr21:10579200-10579800(+)
chr21:10580150-10580750(+)
chr21:10582753-10583353(+)
chr21:10585956-10586556(+)
chr21:10587070-10587670(+)
chr21:10587958-10588558(+)
chr21:10588382-10588982(+)
chr21:10588953-10589553(+)
chr21:10589463-10590063(+)
chr21:10590230-10590830(+)
chr21:10592350-10592950(+)
chr21:10593030-10593630(+)
chr21:10595060-10595660(+)
chr21:10596218-10596818(+)
chr21:10596836-10597436(+)
chr21:10597274-10597874(+)
chr21:10597717-10598317(+)
chr21:10598179-10598779(+)
chr21:10598658-10599258(+)
chr21:10600250-10600850(+)
chr21:10601187-10601787(+)
chr21:10602063-10602663(+)
chr21:10602933-10603533(+)
chr21:10603508-10604108(+)
chr21:10604429-10605029(+)
chr21:10605142-10605742(+)
chr21:10605704-10606304(+)
chr21:10606565-10607165(+)
chr21:10607360-10607960(+)
chr21:10607769-10608369(+)
chr21:10608622-10609222(+)
chr21:10609136-10609736(+)
chr21:10609971-10610571(+)
chr21:10610456-10611056(+)
chr21:10611035-10611635(+)
chr21:10612754-10613354(+)
chr21:10613633-10614233(+)
chr21:10614504-10615104(+)
chr21:10615789-10616389(+)
chr21:10617179-10617779(+)
chr21:10617910-10618510(+)
chr21:10618432-10619032(+)
chr21:10619189-10619789(+)
chr21:10620240-10620840(+)
chr21:10620711-10621311(+)
chr21:10621175-10621775(+)
chr21:10622313-10622913(+)
chr21:10623282-10623882(+)
chr21:10623940-10624540(+)
chr21:10624368-10624968(+)
chr21:10625123-10625723(+)
chr21:10626164-10626764(+)
chr21:10627011-10627611(+)
chr21:10628491-10629091(+)
chr21:10629681-10630281(+)
chr21:10630455-10631055(+)
chr21:10632014-10632614(+)
chr21:10632748-10633348(+)
chr21:10633683-10634283(+)
chr21:10634283-10634883(+)
chr21:10634745-10635345(+)
chr21:10636201-10636801(+)
chr21:10636880-10637480(+)
chr21:10637450-10638050(+)
chr21:10638175-10638775(+)
chr21:10641719-10642319(+)
chr21:10642520-10643120(+)
chr21:10643062-10643662(+)
chr21:10643650-10644250(+)
chr21:10644618-10645218(+)
chr21:10645413-10646013(+)
chr21:10647190-10647790(+)
chr21:10860946-10861546(+)
chr21:10861355-10861955(+)
chr21:10861785-10862385(+)
chr21:10862400-10863000(+)
chr21:10863190-10863790(+)
chr21:10864058-10864658(+)
chr21:10864604-10865204(+)
chr21:10865152-10865752(+)
chr21:10865905-10866505(+)
chr21:10866490-10867090(+)
chr21:10866990-10867590(+)
chr21:10867570-10868170(+)
chr21:10868302-10868902(+)
chr21:10869122-10869722(+)
chr21:10869953-10870553(+)
chr21:10870711-10871311(+)
chr21:10871601-10872201(+)
chr21:10872328-10872928(+)
chr21:10873084-10873684(+)
chr21:10873735-10874335(+)
chr21:10874373-10874973(+)
chr21:10877510-10878110(+)
chr21:10879450-10880050(+)
chr21:10880600-10881200(+)
chr21:10881135-10881735(+)
chr21:10881810-10882410(+)
chr21:10882836-10883436(+)
chr21:10883250-10883850(+)
chr21:10884663-10885263(+)
chr21:10885270-10885870(+)
chr21:10886095-10886695(+)
chr21:10887260-10887860(+)
chr21:10888920-10889520(+)
chr21:10889645-10890245(+)
chr21:10890160-10890760(+)
chr21:10891550-10892150(+)
chr21:10893490-10894090(+)
chr21:10894330-10894930(+)
chr21:10895361-10895961(+)
chr21:10896029-10896629(+)
chr21:10896775-10897375(+)
chr21:10897720-10898320(+)
chr21:10898400-10899000(+)
chr21:10898810-10899410(+)
chr21:10899471-10900071(+)
chr21:10900120-10900720(+)
chr21:10902220-10902820(+)
chr21:10904114-10904714(+)
chr21:10904881-10905481(+)
chr21:10905410-10906010(+)
chr21:10906509-10907109(+)
chr21:10908325-10908925(+)
chr21:10909205-10909805(+)
chr21:10909978-10910578(+)
chr21:10910420-10911020(+)
chr21:10911600-10912200(+)
chr21:10912210-10912810(+)
chr21:10913520-10914120(+)
chr21:10914490-10915090(+)
chr21:10915060-10915660(+)
chr21:10916452-10917052(+)
chr21:10916905-10917505(+)
chr21:10917512-10918112(+)
chr21:10918023-10918623(+)
chr21:10918535-10919135(+)
chr21:10919630-10920230(+)
chr21:10920313-10920913(+)
chr21:10921463-10922063(+)
chr21:10922607-10923207(+)
chr21:10923540-10924140(+)
chr21:10924250-10924850(+)
chr21:10924980-10925580(+)
chr21:10927080-10927680(+)
chr21:10927700-10928300(+)
chr21:10929370-10929970(+)
chr21:10930318-10930918(+)
chr21:10931810-10932410(+)
chr21:10934881-10935481(+)
chr21:10935820-10936420(+)
chr21:10936683-10937283(+)
chr21:10937325-10937925(+)
chr21:10937935-10938535(+)
chr21:10939369-10939969(+)
chr21:10941209-10941809(+)
chr21:10942000-10942600(+)
chr21:10942780-10943380(+)
chr21:10943450-10944050(+)
chr21:10943930-10944530(+)
chr21:10945110-10945710(+)
chr21:10945550-10946150(+)
chr21:10946125-10946725(+)
chr21:10947986-10948586(+)
chr21:10949580-10950180(+)
chr21:10950406-10951006(+)
chr21:10950870-10951470(+)
chr21:10952350-10952950(+)
chr21:10953570-10954170(+)
chr21:10957086-10957686(+)
chr21:10957880-10958480(+)
chr21:10958630-10959230(+)
chr21:10960056-10960656(+)
chr21:10961030-10961630(+)
chr21:10963429-10964029(+)
chr21:10964005-10964605(+)
chr21:10965038-10965638(+)
chr21:10965448-10966048(+)
chr21:10966110-10966710(+)
chr21:10966725-10967325(+)
chr21:10967600-10968200(+)
chr21:10968250-10968850(+)
chr21:10968708-10969308(+)
chr21:10969526-10970126(+)
chr21:10970170-10970770(+)
chr21:10970893-10971493(+)
chr21:10971596-10972196(+)
chr21:10972090-10972690(+)
chr21:10972611-10973211(+)
chr21:10973150-10973750(+)
chr21:10974120-10974720(+)
chr21:10975034-10975634(+)
chr21:10976365-10976965(+)
chr21:10976829-10977429(+)
chr21:10977860-10978460(+)
chr21:10978689-10979289(+)
chr21:10980340-10980940(+)
chr21:10980860-10981460(+)
chr21:10981520-10982120(+)
chr21:10982055-10982655(+)
chr21:10982996-10983596(+)
chr21:10984568-10985168(+)
chr21:10986500-10987100(+)
chr21:10986990-10987590(+)
chr21:10987600-10988200(+)
chr21:10988070-10988670(+)
chr21:10989086-10989686(+)
chr21:10990016-10990616(+)
chr21:10990745-10991345(+)
chr21:10991797-10992397(+)
chr21:10992550-10993150(+)
chr21:10993299-10993899(+)
chr21:10994408-10995008(+)
chr21:10994929-10995529(+)
chr21:10996355-10996955(+)
chr21:10996985-10997585(+)
chr21:10998165-10998765(+)
chr21:10998830-10999430(+)
chr21:10999550-11000150(+)
chr21:11000876-11001476(+)
chr21:11002510-11003110(+)
chr21:11006810-11007410(+)
chr21:11009610-11010210(+)
chr21:11011630-11012230(+)
chr21:11014260-11014860(+)
chr21:11018290-11018890(+)
chr21:11021621-11022221(+)
chr21:11022118-11022718(+)
chr21:11023070-11023670(+)
chr21:11025071-11025671(+)
chr21:11025531-11026131(+)
chr21:11026060-11026660(+)
chr21:11026495-11027095(+)
chr21:11026923-11027523(+)
chr21:11027334-11027934(+)
chr21:11028125-11028725(+)
chr21:11028753-11029353(+)
chr21:11029424-11030024(+)
chr21:11030118-11030718(+)
chr21:11030810-11031410(+)
chr21:11031593-11032193(+)
chr21:11032158-11032758(+)
chr21:11032764-11033364(+)
chr21:11033350-11033950(+)
chr21:11033867-11034467(+)
chr21:11034302-11034902(+)
chr21:11034914-11035514(+)
chr21:11035895-11036495(+)
chr21:11036530-11037130(+)
chr21:11037099-11037699(+)
chr21:11037804-11038404(+)
chr21:11038857-11039457(+)
chr21:11039797-11040397(+)
chr21:11040712-11041312(+)
chr21:11041124-11041724(+)
chr21:11041824-11042424(+)
chr21:11042370-11042970(+)
chr21:11042974-11043574(+)
chr21:11044047-11044647(+)
chr21:11044590-11045190(+)
chr21:11045770-11046370(+)
chr21:11046398-11046998(+)
chr21:11047198-11047798(+)
chr21:11048076-11048676(+)
chr21:11048735-11049335(+)
chr21:11050689-11051289(+)
chr21:11051630-11052230(+)
chr21:11052215-11052815(+)
chr21:11052954-11053554(+)
chr21:11053552-11054152(+)
chr21:11054120-11054720(+)
chr21:11054654-11055254(+)
chr21:11055110-11055710(+)
chr21:11055536-11056136(+)
chr21:11055948-11056548(+)
chr21:11056581-11057181(+)
chr21:11057297-11057897(+)
chr21:11058058-11058658(+)
chr21:11058970-11059570(+)
chr21:11059732-11060332(+)
chr21:11060796-11061396(+)
chr21:11061316-11061916(+)
chr21:11061766-11062366(+)
chr21:11062309-11062909(+)
chr21:11063315-11063915(+)
chr21:11064200-11064800(+)
chr21:11064912-11065512(+)
chr21:11065613-11066213(+)
chr21:11066154-11066754(+)
chr21:11066920-11067520(+)
chr21:11067563-11068163(+)
chr21:11068045-11068645(+)
chr21:11068455-11069055(+)
chr21:11068981-11069581(+)
chr21:11069450-11070050(+)
chr21:11069968-11070568(+)
chr21:11071234-11071834(+)
chr21:11071870-11072470(+)
chr21:11072302-11072902(+)
chr21:11072849-11073449(+)
chr21:11073498-11074098(+)
chr21:11074013-11074613(+)
chr21:11074804-11075404(+)
chr21:11075235-11075835(+)
chr21:11075770-11076370(+)
chr21:11076210-11076810(+)
chr21:11076702-11077302(+)
chr21:11077196-11077796(+)
chr21:11077613-11078213(+)
chr21:11078254-11078854(+)
chr21:11078920-11079520(+)
chr21:11079436-11080036(+)
chr21:11080011-11080611(+)
chr21:11080455-11081055(+)
chr21:11080897-11081497(+)
chr21:11081397-11081997(+)
chr21:11081930-11082530(+)
chr21:11082398-11082998(+)
chr21:11082855-11083455(+)
chr21:11083370-11083970(+)
chr21:11084031-11084631(+)
chr21:11084629-11085229(+)
chr21:11085137-11085737(+)
chr21:11086170-11086770(+)
chr21:11086774-11087374(+)
chr21:11087539-11088139(+)
chr21:11087966-11088566(+)
chr21:11088678-11089278(+)
chr21:11089681-11090281(+)
chr21:11090615-11091215(+)
chr21:11091350-11091950(+)
chr21:11092046-11092646(+)
chr21:11092837-11093437(+)
chr21:11093570-11094170(+)
chr21:11094309-11094909(+)
chr21:11095021-11095621(+)
chr21:11095538-11096138(+)
chr21:11096021-11096621(+)
chr21:11096687-11097287(+)
chr21:11097296-11097896(+)
chr21:11097775-11098375(+)
chr21:11098800-11099400(+)
chr21:11099470-11100070(+)
chr21:11100016-11100616(+)
chr21:11100706-11101306(+)
chr21:11101611-11102211(+)
chr21:11102210-11102810(+)
chr21:11102628-11103228(+)
chr21:11104047-11104647(+)
chr21:11104990-11105590(+)
chr21:11105510-11106110(+)
chr21:11106469-11107069(+)
chr21:11107030-11107630(+)
chr21:11107598-11108198(+)
chr21:11108227-11108827(+)
chr21:11108884-11109484(+)
chr21:11110034-11110634(+)
chr21:11111038-11111638(+)
chr21:11111807-11112407(+)
chr21:11112338-11112938(+)
chr21:11113135-11113735(+)
chr21:11113968-11114568(+)
chr21:11114597-11115197(+)
chr21:11115430-11116030(+)
chr21:11116009-11116609(+)
chr21:11116992-11117592(+)
chr21:11117508-11118108(+)
chr21:11118264-11118864(+)
chr21:11118994-11119594(+)
chr21:11119768-11120368(+)
chr21:11120363-11120963(+)
chr21:11120975-11121575(+)
chr21:11121616-11122216(+)
chr21:11122035-11122635(+)
chr21:11122619-11123219(+)
chr21:11123651-11124251(+)
chr21:11124546-11125146(+)
chr21:11125119-11125719(+)
chr21:11125710-11126310(+)
chr21:11126554-11127154(+)
chr21:11127216-11127816(+)
chr21:11127706-11128306(+)
chr21:11128232-11128832(+)
chr21:11129252-11129852(+)
chr21:11130030-11130630(+)
chr21:11130445-11131045(+)
chr21:11131081-11131681(+)
chr21:11131601-11132201(+)
chr21:11132162-11132762(+)
chr21:11132798-11133398(+)
chr21:11133320-11133920(+)
chr21:11133763-11134363(+)
chr21:11134245-11134845(+)
chr21:11134823-11135423(+)
chr21:11135282-11135882(+)
chr21:11135927-11136527(+)
chr21:11136520-11137120(+)
chr21:11137049-11137649(+)
chr21:11137626-11138226(+)
chr21:11138176-11138776(+)
chr21:11138585-11139185(+)
chr21:11139144-11139744(+)
chr21:11139554-11140154(+)
chr21:11140151-11140751(+)
chr21:11141065-11141665(+)
chr21:11141821-11142421(+)
chr21:11142522-11143122(+)
chr21:11143062-11143662(+)
chr21:11143577-11144177(+)
chr21:11144263-11144863(+)
chr21:11144966-11145566(+)
chr21:11145562-11146162(+)
chr21:11146162-11146762(+)
chr21:11146644-11147244(+)
chr21:11147220-11147820(+)
chr21:11147637-11148237(+)
chr21:11148595-11149195(+)
chr21:11149146-11149746(+)
chr21:11149806-11150406(+)
chr21:11151423-11152023(+)
chr21:11152208-11152808(+)
chr21:11153380-11153980(+)
chr21:11154039-11154639(+)
chr21:11154605-11155205(+)
chr21:11156320-11156920(+)
chr21:11156839-11157439(+)
chr21:11157590-11158190(+)
chr21:11158090-11158690(+)
chr21:11160170-11160770(+)
chr21:11163068-11163668(+)
chr21:11163732-11164332(+)
chr21:11164310-11164910(+)
chr21:11164939-11165539(+)
chr21:11165454-11166054(+)
chr21:11166008-11166608(+)
chr21:11166762-11167362(+)
chr21:11167210-11167810(+)
chr21:11167631-11168231(+)
chr21:11168334-11168934(+)
chr21:11168743-11169343(+)
chr21:11169258-11169858(+)
chr21:11169726-11170326(+)
chr21:11170214-11170814(+)
chr21:11171008-11171608(+)
chr21:11171701-11172301(+)
chr21:11172367-11172967(+)
chr21:11172995-11173595(+)
chr21:11173680-11174280(+)
chr21:11174172-11174772(+)
chr21:11174757-11175357(+)
chr21:11176009-11176609(+)
chr21:11176915-11177515(+)
chr21:11177730-11178330(+)
chr21:11178469-11179069(+)
chr21:11179128-11179728(+)
chr21:11179778-11180378(+)
chr21:11180232-11180832(+)
chr21:11180850-11181450(+)
chr21:11181414-11182014(+)
chr21:11182354-11182954(+)
chr21:11182942-11183542(+)
chr21:11183379-11183979(+)
chr21:11184133-11184733(+)
chr21:14372075-14372675(+)
chr21:14372770-14373370(+)
chr21:14374950-14375550(+)
chr21:14375715-14376315(+)
chr21:14376550-14377150(+)
chr21:14377010-14377610(+)
chr21:14377560-14378160(+)
chr21:14379020-14379620(+)
chr21:14379660-14380260(+)
chr21:14380450-14381050(+)
chr21:14381970-14382570(+)
chr21:14382890-14383490(+)
chr21:14383550-14384150(+)
chr21:14384150-14384750(+)
chr21:14389230-14389830(+)
chr21:14390360-14390960(+)
chr21:14395210-14395810(+)
chr21:14395875-14396475(+)
chr21:14397400-14398000(+)
chr21:14398510-14399110(+)
chr21:14400970-14401570(+)
chr21:14401577-14402177(+)
chr21:14403815-14404415(+)
chr21:14408381-14408981(+)
chr21:14409937-14410537(+)
chr21:14410495-14411095(+)
chr21:14411670-14412270(+)
chr21:14414550-14415150(+)
chr21:14420760-14421360(+)
chr21:14421790-14422390(+)
chr21:14422610-14423210(+)
chr21:14424510-14425110(+)
chr21:14425088-14425688(+)
chr21:14426740-14427340(+)
chr21:14428610-14429210(+)
chr21:14429338-14429938(+)
chr21:14430240-14430840(+)
chr21:14430950-14431550(+)
chr21:14432386-14432986(+)
chr21:14435970-14436570(+)
chr21:14436528-14437128(+)
chr21:14437570-14438170(+)
chr21:14440390-14440990(+)
chr21:14441200-14441800(+)
chr21:14442230-14442830(+)
chr21:14443840-14444440(+)
chr21:14446789-14447389(+)
chr21:14461640-14462240(+)
chr21:14472890-14473490(+)
chr21:14478530-14479130(+)
chr21:14480350-14480950(+)
chr21:14480990-14481590(+)
chr21:14485690-14486290(+)
chr21:14488970-14489570(+)
chr21:14492150-14492750(+)
chr21:14496380-14496980(+)
chr21:14496906-14497506(+)
chr21:14499714-14500314(+)
chr21:14501780-14502380(+)
chr21:14502812-14503412(+)
chr21:14504034-14504634(+)
chr21:14511614-14512214(+)
chr21:14512420-14513020(+)
chr21:14516675-14517275(+)
chr21:14523615-14524215(+)
chr21:14526310-14526910(+)
chr21:14538190-14538790(+)
chr21:14540229-14540829(+)
chr21:14541285-14541885(+)
chr21:14541890-14542490(+)
chr21:14555722-14556322(+)
chr21:14568418-14569018(+)
chr21:14574655-14575255(+)
chr21:14594830-14595430(+)
chr21:14597012-14597612(+)
chr21:14598438-14599038(+)
chr21:14598980-14599580(+)
chr21:14600570-14601170(+)
chr21:14601190-14601790(+)
chr21:14604105-14604705(+)
chr21:14604880-14605480(+)
chr21:14606300-14606900(+)
chr21:14607012-14607612(+)
chr21:14607546-14608146(+)
chr21:14609434-14610034(+)
chr21:14611110-14611710(+)
chr21:14613390-14613990(+)
chr21:14616030-14616630(+)
chr21:14616770-14617370(+)
chr21:14620180-14620780(+)
chr21:14621810-14622410(+)
chr21:14622510-14623110(+)
chr21:14623750-14624350(+)
chr21:14624410-14625010(+)
chr21:14625750-14626350(+)
chr21:14627641-14628241(+)
chr21:14628087-14628687(+)
chr21:14628800-14629400(+)
chr21:14630320-14630920(+)
chr21:14631971-14632571(+)
chr21:14632690-14633290(+)
chr21:14635350-14635950(+)
chr21:14636549-14637149(+)
chr21:14639350-14639950(+)
chr21:14642355-14642955(+)
chr21:14643205-14643805(+)
chr21:14644770-14645370(+)
chr21:14649920-14650520(+)
chr21:14651130-14651730(+)
chr21:14652653-14653253(+)
chr21:14653930-14654530(+)
chr21:14654880-14655480(+)
chr21:14656223-14656823(+)
chr21:14656800-14657400(+)
chr21:14659320-14659920(+)
chr21:14660996-14661596(+)
chr21:14661730-14662330(+)
chr21:14662350-14662950(+)
chr21:14662814-14663414(+)
chr21:14665370-14665970(+)
chr21:14666880-14667480(+)
chr21:14668030-14668630(+)
chr21:14668440-14669040(+)
chr21:14671570-14672170(+)
chr21:14672266-14672866(+)
chr21:14672750-14673350(+)
chr21:14673510-14674110(+)
chr21:14673955-14674555(+)
chr21:14674895-14675495(+)
chr21:14675795-14676395(+)
chr21:14677128-14677728(+)
chr21:14678880-14679480(+)
chr21:14682208-14682808(+)
chr21:14682903-14683503(+)
chr21:14683365-14683965(+)
chr21:14687655-14688255(+)
chr21:14688547-14689147(+)
chr21:14691015-14691615(+)
chr21:14691720-14692320(+)
chr21:14692510-14693110(+)
chr21:14694796-14695396(+)
chr21:14695438-14696038(+)
chr21:14696150-14696750(+)
chr21:14697035-14697635(+)
chr21:14697460-14698060(+)
chr21:14698320-14698920(+)
chr21:14698895-14699495(+)
chr21:14699410-14700010(+)
chr21:14700110-14700710(+)
chr21:14700520-14701120(+)
chr21:14701089-14701689(+)
chr21:14702870-14703470(+)
chr21:14705300-14705900(+)
chr21:14710650-14711250(+)
chr21:14713020-14713620(+)
chr21:14713650-14714250(+)
chr21:14727190-14727790(+)
chr21:14731647-14732247(+)
chr21:14732416-14733016(+)
chr21:14733287-14733887(+)
chr21:14735150-14735750(+)
chr21:14736238-14736838(+)
chr21:14740360-14740960(+)
chr21:14740886-14741486(+)
chr21:14742660-14743260(+)
chr21:14743111-14743711(+)
chr21:14744219-14744819(+)
chr21:14744983-14745583(+)
chr21:14745615-14746215(+)
chr21:14746062-14746662(+)
chr21:14746855-14747455(+)
chr21:14748380-14748980(+)
chr21:14748980-14749580(+)
chr21:14751974-14752574(+)
chr21:14752850-14753450(+)
chr21:14753550-14754150(+)
chr21:14754587-14755187(+)
chr21:14760570-14761170(+)
chr21:14764010-14764610(+)
chr21:14766900-14767500(+)
chr21:14771560-14772160(+)
chr21:14774950-14775550(+)
chr21:14775530-14776130(+)
chr21:14779992-14780592(+)
chr21:14781000-14781600(+)
chr21:14781482-14782082(+)
chr21:14783426-14784026(+)
chr21:14784970-14785570(+)
chr21:14785880-14786480(+)
chr21:14793030-14793630(+)
chr21:14798847-14799447(+)
chr21:14799290-14799890(+)
chr21:14802470-14803070(+)
chr21:14803310-14803910(+)
chr21:14803910-14804510(+)
chr21:14804425-14805025(+)
chr21:14805130-14805730(+)
chr21:14806440-14807040(+)
chr21:14808002-14808602(+)
chr21:14808470-14809070(+)
chr21:14810330-14810930(+)
chr21:14811490-14812090(+)
chr21:14814790-14815390(+)
chr21:14816290-14816890(+)
chr21:14817410-14818010(+)
chr21:14817990-14818590(+)
chr21:14819050-14819650(+)
chr21:14819985-14820585(+)
chr21:14820980-14821580(+)
chr21:14821630-14822230(+)
chr21:14823610-14824210(+)
chr21:14825330-14825930(+)
chr21:14825990-14826590(+)
chr21:14826510-14827110(+)
chr21:14827197-14827797(+)
chr21:14827990-14828590(+)
chr21:14828520-14829120(+)
chr21:14829470-14830070(+)
chr21:14830443-14831043(+)
chr21:14831897-14832497(+)
chr21:14833020-14833620(+)
chr21:14833770-14834370(+)
chr21:14834910-14835510(+)
chr21:14835880-14836480(+)
chr21:14836650-14837250(+)
chr21:14837061-14837661(+)
chr21:14839390-14839990(+)
chr21:14844034-14844634(+)
chr21:14844750-14845350(+)
chr21:14846980-14847580(+)
chr21:14854770-14855370(+)
chr21:14855390-14855990(+)
chr21:14857530-14858130(+)
chr21:14858950-14859550(+)
chr21:14860878-14861478(+)
chr21:14861760-14862360(+)
chr21:14863310-14863910(+)
chr21:14864130-14864730(+)
chr21:14865125-14865725(+)
chr21:14870370-14870970(+)
chr21:14874390-14874990(+)
chr21:14878900-14879500(+)
chr21:14880770-14881370(+)
chr21:14881810-14882410(+)
chr21:14883440-14884040(+)
chr21:14886716-14887316(+)
chr21:14887726-14888326(+)
chr21:14888604-14889204(+)
chr21:14889244-14889844(+)
chr21:14889890-14890490(+)
chr21:14892160-14892760(+)
chr21:14893001-14893601(+)
chr21:14894220-14894820(+)
chr21:14894760-14895360(+)
chr21:14897550-14898150(+)
chr21:14898080-14898680(+)
chr21:14899270-14899870(+)
chr21:14899970-14900570(+)
chr21:14901900-14902500(+)
chr21:14903050-14903650(+)
chr21:14907370-14907970(+)
chr21:14911411-14912011(+)
chr21:14913240-14913840(+)
chr21:14914470-14915070(+)
chr21:14919315-14919915(+)
chr21:14919730-14920330(+)
chr21:14920750-14921350(+)
chr21:14922870-14923470(+)
chr21:14925085-14925685(+)
chr21:14929350-14929950(+)
chr21:14932370-14932970(+)
chr21:14934375-14934975(+)
chr21:14937890-14938490(+)
chr21:14939140-14939740(+)
chr21:14940950-14941550(+)
chr21:14944730-14945330(+)
chr21:14945670-14946270(+)
chr21:14946658-14947258(+)
chr21:14953860-14954460(+)
chr21:14955493-14956093(+)
chr21:14958519-14959119(+)
chr21:14961046-14961646(+)
chr21:14961570-14962170(+)
chr21:14965010-14965610(+)
chr21:14965583-14966183(+)
chr21:14968700-14969300(+)
chr21:14969570-14970170(+)
chr21:14971370-14971970(+)
chr21:14972302-14972902(+)
chr21:14972971-14973571(+)
chr21:14974010-14974610(+)
chr21:14975306-14975906(+)
chr21:14976975-14977575(+)
chr21:14981313-14981913(+)
chr21:14981887-14982487(+)
chr21:14982460-14983060(+)
chr21:14993575-14994175(+)
chr21:14996370-14996970(+)
chr21:14998130-14998730(+)
chr21:15006186-15006786(+)
chr21:15007670-15008270(+)
chr21:15012450-15013050(+)
chr21:15014420-15015020(+)
chr21:15015250-15015850(+)
chr21:15016700-15017300(+)
chr21:15017505-15018105(+)
chr21:15019290-15019890(+)
chr21:15019890-15020490(+)
chr21:15021437-15022037(+)
chr21:15022190-15022790(+)
chr21:15022693-15023293(+)
chr21:15023223-15023823(+)
chr21:15023853-15024453(+)
chr21:15024634-15025234(+)
chr21:15029345-15029945(+)
chr21:15033430-15034030(+)
chr21:15035656-15036256(+)
chr21:15036180-15036780(+)
chr21:15036951-15037551(+)
chr21:15037654-15038254(+)
chr21:15038381-15038981(+)
chr21:15039335-15039935(+)
chr21:15041310-15041910(+)
chr21:15051682-15052282(+)
chr21:15053612-15054212(+)
chr21:15054150-15054750(+)
chr21:15054990-15055590(+)
chr21:15056010-15056610(+)
chr21:15057016-15057616(+)
chr21:15057490-15058090(+)
chr21:15059775-15060375(+)
chr21:15060350-15060950(+)
chr21:15061144-15061744(+)
chr21:15062280-15062880(+)
chr21:15063652-15064252(+)
chr21:15064230-15064830(+)
chr21:15064640-15065240(+)
chr21:15065070-15065670(+)
chr21:15065780-15066380(+)
chr21:15066510-15067110(+)
chr21:15067441-15068041(+)
chr21:15067927-15068527(+)
chr21:15068434-15069034(+)
chr21:15068957-15069557(+)
chr21:15069994-15070594(+)
chr21:15072645-15073245(+)
chr21:15075210-15075810(+)
chr21:15075730-15076330(+)
chr21:15077068-15077668(+)
chr21:15077503-15078103(+)
chr21:15078208-15078808(+)
chr21:15078875-15079475(+)
chr21:15079392-15079992(+)
chr21:15079872-15080472(+)
chr21:15085230-15085830(+)
chr21:15085658-15086258(+)
chr21:15087010-15087610(+)
chr21:15091262-15091862(+)
chr21:15095622-15096222(+)
chr21:15096161-15096761(+)
chr21:15097130-15097730(+)
chr21:15098050-15098650(+)
chr21:15098780-15099380(+)
chr21:15102210-15102810(+)
chr21:15109650-15110250(+)
chr21:15110170-15110770(+)
chr21:15110835-15111435(+)
chr21:15112524-15113124(+)
chr21:15114280-15114880(+)
chr21:15115030-15115630(+)
chr21:15116580-15117180(+)
chr21:15117290-15117890(+)
chr21:15117790-15118390(+)
chr21:15118930-15119530(+)
chr21:15119400-15120000(+)
chr21:15121680-15122280(+)
chr21:15122300-15122900(+)
chr21:15125295-15125895(+)
chr21:15125765-15126365(+)
chr21:15127790-15128390(+)
chr21:15128900-15129500(+)
chr21:15131740-15132340(+)
chr21:15134364-15134964(+)
chr21:15135327-15135927(+)
chr21:15136125-15136725(+)
chr21:15137615-15138215(+)
chr21:15138635-15139235(+)
chr21:15139550-15140150(+)
chr21:15140890-15141490(+)
chr21:15142090-15142690(+)
chr21:15145423-15146023(+)
chr21:15148310-15148910(+)
chr21:15149025-15149625(+)
chr21:15151370-15151970(+)
chr21:15153180-15153780(+)
chr21:15154130-15154730(+)
chr21:15155330-15155930(+)
chr21:15157375-15157975(+)
chr21:15157855-15158455(+)
chr21:15162750-15163350(+)
chr21:15165030-15165630(+)
chr21:15165707-15166307(+)
chr21:15166267-15166867(+)
chr21:15168260-15168860(+)
chr21:15169936-15170536(+)
chr21:15170390-15170990(+)
chr21:15171847-15172447(+)
chr21:15174050-15174650(+)
chr21:15174955-15175555(+)
chr21:15175580-15176180(+)
chr21:15177381-15177981(+)
chr21:15178659-15179259(+)
chr21:15179590-15180190(+)
chr21:15180690-15181290(+)
chr21:15182752-15183352(+)
chr21:15186847-15187447(+)
chr21:15189170-15189770(+)
chr21:15190890-15191490(+)
chr21:15192050-15192650(+)
chr21:15192670-15193270(+)
chr21:15194023-15194623(+)
chr21:15197469-15198069(+)
chr21:15198894-15199494(+)
chr21:15199425-15200025(+)
chr21:15199875-15200475(+)
chr21:15202167-15202767(+)
chr21:15203455-15204055(+)
chr21:15206490-15207090(+)
chr21:15207675-15208275(+)
chr21:15209164-15209764(+)
chr21:15211130-15211730(+)
chr21:15215219-15215819(+)
chr21:15215810-15216410(+)
chr21:15216745-15217345(+)
chr21:15218380-15218980(+)
chr21:15218943-15219543(+)
chr21:15219526-15220126(+)
chr21:15220056-15220656(+)
chr21:15220675-15221275(+)
chr21:15221690-15222290(+)
chr21:15223120-15223720(+)
chr21:15223690-15224290(+)
chr21:15225230-15225830(+)
chr21:15225882-15226482(+)
chr21:15226949-15227549(+)
chr21:15228310-15228910(+)
chr21:15229000-15229600(+)
chr21:15229946-15230546(+)
chr21:15230930-15231530(+)
chr21:15232830-15233430(+)
chr21:15233730-15234330(+)
chr21:15234443-15235043(+)
chr21:15234970-15235570(+)
chr21:15236623-15237223(+)
chr21:15237568-15238168(+)
chr21:15239270-15239870(+)
chr21:15239785-15240385(+)
chr21:15240720-15241320(+)
chr21:15241877-15242477(+)
chr21:15243100-15243700(+)
chr21:15244165-15244765(+)
chr21:15244602-15245202(+)
chr21:15245043-15245643(+)
chr21:15245690-15246290(+)
chr21:15246370-15246970(+)
chr21:15247334-15247934(+)
chr21:15248619-15249219(+)
chr21:15249266-15249866(+)
chr21:15250736-15251336(+)
chr21:15252087-15252687(+)
chr21:15252860-15253460(+)
chr21:15254348-15254948(+)
chr21:15254910-15255510(+)
chr21:15255911-15256511(+)
chr21:15256560-15257160(+)
chr21:15256998-15257598(+)
chr21:15257660-15258260(+)
chr21:15258895-15259495(+)
chr21:15259420-15260020(+)
chr21:15260325-15260925(+)
chr21:15261180-15261780(+)
chr21:15262695-15263295(+)
chr21:15263853-15264453(+)
chr21:15264414-15265014(+)
chr21:15267210-15267810(+)
chr21:15268310-15268910(+)
chr21:15268834-15269434(+)
chr21:15269810-15270410(+)
chr21:15271190-15271790(+)
chr21:15272150-15272750(+)
chr21:15272614-15273214(+)
chr21:15273970-15274570(+)
chr21:15275580-15276180(+)
chr21:15277210-15277810(+)
chr21:15278980-15279580(+)
chr21:15280251-15280851(+)
chr21:15281755-15282355(+)
chr21:15283090-15283690(+)
chr21:15290490-15291090(+)
chr21:15293726-15294326(+)
chr21:15294535-15295135(+)
chr21:15295386-15295986(+)
chr21:15297890-15298490(+)
chr21:15302346-15302946(+)
chr21:15302955-15303555(+)
chr21:15304685-15305285(+)
chr21:15306487-15307087(+)
chr21:15307055-15307655(+)
chr21:15307670-15308270(+)
chr21:15308260-15308860(+)
chr21:15308670-15309270(+)
chr21:15309441-15310041(+)
chr21:15312520-15313120(+)
chr21:15319260-15319860(+)
chr21:15326530-15327130(+)
chr21:15332310-15332910(+)
chr21:15332950-15333550(+)
chr21:15335650-15336250(+)
chr21:15336710-15337310(+)
chr21:15338710-15339310(+)
chr21:15341210-15341810(+)
chr21:15342193-15342793(+)
chr21:15344030-15344630(+)
chr21:15345874-15346474(+)
chr21:15346821-15347421(+)
chr21:15347275-15347875(+)
chr21:15351932-15352532(+)
chr21:15352333-15352933(+)
chr21:15353377-15353977(+)
chr21:15355984-15356584(+)
chr21:15356646-15357246(+)
chr21:15357075-15357675(+)
chr21:15357608-15358208(+)
chr21:15358014-15358614(+)
chr21:15358430-15359030(+)
chr21:15358993-15359593(+)
chr21:15359666-15360266(+)
chr21:15361620-15362220(+)
chr21:15372460-15373060(+)
chr21:15373010-15373610(+)
chr21:15373650-15374250(+)
chr21:15378450-15379050(+)
chr21:15379409-15380009(+)
chr21:15380056-15380656(+)
chr21:15380706-15381306(+)
chr21:15381118-15381718(+)
chr21:15381840-15382440(+)
chr21:15382626-15383226(+)
chr21:15383532-15384132(+)
chr21:15384159-15384759(+)
chr21:15384747-15385347(+)
chr21:15385467-15386067(+)
chr21:15385918-15386518(+)
chr21:15386427-15387027(+)
chr21:15386979-15387579(+)
chr21:15387420-15388020(+)
chr21:15387945-15388545(+)
chr21:15388905-15389505(+)
chr21:15389413-15390013(+)
chr21:15390710-15391310(+)
chr21:15391111-15391711(+)
chr21:15391586-15392186(+)
chr21:15392356-15392956(+)
chr21:15392770-15393370(+)
chr21:15394360-15394960(+)
chr21:15394889-15395489(+)
chr21:15397653-15398253(+)
chr21:15398294-15398894(+)
chr21:15399413-15400013(+)
chr21:15399975-15400575(+)
chr21:15400801-15401401(+)
chr21:15401323-15401923(+)
chr21:15401755-15402355(+)
chr21:15402420-15403020(+)
chr21:15404190-15404790(+)
chr21:15404970-15405570(+)
chr21:15406110-15406710(+)
chr21:15407730-15408330(+)
chr21:15408249-15408849(+)
chr21:15408924-15409524(+)
chr21:15409730-15410330(+)
chr21:15410230-15410830(+)
chr21:15410730-15411330(+)
chr21:15411570-15412170(+)
chr21:15412110-15412710(+)
chr21:15413070-15413670(+)
chr21:15413810-15414410(+)
chr21:15414221-15414821(+)
chr21:15414770-15415370(+)
chr21:15415722-15416322(+)
chr21:15416585-15417185(+)
chr21:15418656-15419256(+)
chr21:15419330-15419930(+)
chr21:15420710-15421310(+)
chr21:15422350-15422950(+)
chr21:15423150-15423750(+)
chr21:15424181-15424781(+)
chr21:15424850-15425450(+)
chr21:15425430-15426030(+)
chr21:15426050-15426650(+)
chr21:15426570-15427170(+)
chr21:15427021-15427621(+)
chr21:15427950-15428550(+)
chr21:15428489-15429089(+)
chr21:15428980-15429580(+)
chr21:15429470-15430070(+)
chr21:15430004-15430604(+)
chr21:15430860-15431460(+)
chr21:15431481-15432081(+)
chr21:15432467-15433067(+)
chr21:15433310-15433910(+)
chr21:15434243-15434843(+)
chr21:15434841-15435441(+)
chr21:15435935-15436535(+)
chr21:15436474-15437074(+)
chr21:15437331-15437931(+)
chr21:15437780-15438380(+)
chr21:15440959-15441559(+)
chr21:15442227-15442827(+)
chr21:15442779-15443379(+)
chr21:15443220-15443820(+)
chr21:15443732-15444332(+)
chr21:15444331-15444931(+)
chr21:15444936-15445536(+)
chr21:15445447-15446047(+)
chr21:15445936-15446536(+)
chr21:15446433-15447033(+)
chr21:15446884-15447484(+)
chr21:15447291-15447891(+)
chr21:15447934-15448534(+)
chr21:15448642-15449242(+)
chr21:15449650-15450250(+)
chr21:15450712-15451312(+)
chr21:15451770-15452370(+)
chr21:15452233-15452833(+)
chr21:15452798-15453398(+)
chr21:15453420-15454020(+)
chr21:15453910-15454510(+)
chr21:15454476-15455076(+)
chr21:15454910-15455510(+)
chr21:15455381-15455981(+)
chr21:15455860-15456460(+)
chr21:15456589-15457189(+)
chr21:15457065-15457665(+)
chr21:15457530-15458130(+)
chr21:15458662-15459262(+)
chr21:15459545-15460145(+)
chr21:15459990-15460590(+)
chr21:15460686-15461286(+)
chr21:15461870-15462470(+)
chr21:15462388-15462988(+)
chr21:15463769-15464369(+)
chr21:15464315-15464915(+)
chr21:15465090-15465690(+)
chr21:15465880-15466480(+)
chr21:15466290-15466890(+)
chr21:15467404-15468004(+)
chr21:15468447-15469047(+)
chr21:15469530-15470130(+)
chr21:15470169-15470769(+)
chr21:15470780-15471380(+)
chr21:15471231-15471831(+)
chr21:15471845-15472445(+)
chr21:15473008-15473608(+)
chr21:15474005-15474605(+)
chr21:15474729-15475329(+)
chr21:15475205-15475805(+)
chr21:15475731-15476331(+)
chr21:15476230-15476830(+)
chr21:15476700-15477300(+)
chr21:15477148-15477748(+)
chr21:15478762-15479362(+)
chr21:15479370-15479970(+)
chr21:15479926-15480526(+)
chr21:15481610-15482210(+)
chr21:15483270-15483870(+)
chr21:15483972-15484572(+)
chr21:15486465-15487065(+)
chr21:15487030-15487630(+)
chr21:15487459-15488059(+)
chr21:15488361-15488961(+)
chr21:15488905-15489505(+)
chr21:15489510-15490110(+)
chr21:15489934-15490534(+)
chr21:15490802-15491402(+)
chr21:15491268-15491868(+)
chr21:15491696-15492296(+)
chr21:15492317-15492917(+)
chr21:15493014-15493614(+)
chr21:15493979-15494579(+)
chr21:15494942-15495542(+)
chr21:15495430-15496030(+)
chr21:15496505-15497105(+)
chr21:15497660-15498260(+)
chr21:15499270-15499870(+)
chr21:15502850-15503450(+)
chr21:15503818-15504418(+)
chr21:15506030-15506630(+)
chr21:15507841-15508441(+)
chr21:15508280-15508880(+)
chr21:15508758-15509358(+)
chr21:15509880-15510480(+)
chr21:15511790-15512390(+)
chr21:15515050-15515650(+)
chr21:15516230-15516830(+)
chr21:15518630-15519230(+)
chr21:15520480-15521080(+)
chr21:15521440-15522040(+)
chr21:15521972-15522572(+)
chr21:15523370-15523970(+)
chr21:15525690-15526290(+)
chr21:15528370-15528970(+)
chr21:15529495-15530095(+)
chr21:15533230-15533830(+)
chr21:15534355-15534955(+)
chr21:15536130-15536730(+)
chr21:15536565-15537165(+)
chr21:15538130-15538730(+)
chr21:15538855-15539455(+)
chr21:15545314-15545914(+)
chr21:15546000-15546600(+)
chr21:15546739-15547339(+)
chr21:15547150-15547750(+)
chr21:15547808-15548408(+)
chr21:15550350-15550950(+)
chr21:15551760-15552360(+)
chr21:15552460-15553060(+)
chr21:15553850-15554450(+)
chr21:15556690-15557290(+)
chr21:15557520-15558120(+)
chr21:15558790-15559390(+)
chr21:15559477-15560077(+)
chr21:15560370-15560970(+)
chr21:15561050-15561650(+)
chr21:15564029-15564629(+)
chr21:15567210-15567810(+)
chr21:15568780-15569380(+)
chr21:15572860-15573460(+)
chr21:15578272-15578872(+)
chr21:15580912-15581512(+)
chr21:15581815-15582415(+)
chr21:15583006-15583606(+)
chr21:15584575-15585175(+)
chr21:15585595-15586195(+)
chr21:15587629-15588229(+)
chr21:15588136-15588736(+)
chr21:15588633-15589233(+)
chr21:15589135-15589735(+)
chr21:15590070-15590670(+)
chr21:15591170-15591770(+)
chr21:15592374-15592974(+)
chr21:15595590-15596190(+)
chr21:15596770-15597370(+)
chr21:15601680-15602280(+)
chr21:15602680-15603280(+)
chr21:15604202-15604802(+)
chr21:15608398-15608998(+)
chr21:15611360-15611960(+)
chr21:15613490-15614090(+)
chr21:15616007-15616607(+)
chr21:15622390-15622990(+)
chr21:15623562-15624162(+)
chr21:15624016-15624616(+)
chr21:15625880-15626480(+)
chr21:15626780-15627380(+)
chr21:15627643-15628243(+)
chr21:15629890-15630490(+)
chr21:15630828-15631428(+)
chr21:15631918-15632518(+)
chr21:15632502-15633102(+)
chr21:15633503-15634103(+)
chr21:15636018-15636618(+)
chr21:15637730-15638330(+)
chr21:15639280-15639880(+)
chr21:15639775-15640375(+)
chr21:15641630-15642230(+)
chr21:15643062-15643662(+)
chr21:15643863-15644463(+)
chr21:15644750-15645350(+)
chr21:15645421-15646021(+)
chr21:15645991-15646591(+)
chr21:15646531-15647131(+)
chr21:15647035-15647635(+)
chr21:15647719-15648319(+)
chr21:15648235-15648835(+)
chr21:15650030-15650630(+)
chr21:15650820-15651420(+)
chr21:15653327-15653927(+)
chr21:15653798-15654398(+)
chr21:15655650-15656250(+)
chr21:15656727-15657327(+)
chr21:15657537-15658137(+)
chr21:15658479-15659079(+)
chr21:15661150-15661750(+)
chr21:15662215-15662815(+)
chr21:15662794-15663394(+)
chr21:15666398-15666998(+)
chr21:15668874-15669474(+)
chr21:15669308-15669908(+)
chr21:15669895-15670495(+)
chr21:15671963-15672563(+)
chr21:15675090-15675690(+)
chr21:15676109-15676709(+)
chr21:15678289-15678889(+)
chr21:15678741-15679341(+)
chr21:15680472-15681072(+)
chr21:15685069-15685669(+)
chr21:15685514-15686114(+)
chr21:15686830-15687430(+)
chr21:15687720-15688320(+)
chr21:15688720-15689320(+)
chr21:15690836-15691436(+)
chr21:15692000-15692600(+)
chr21:15693204-15693804(+)
chr21:15695750-15696350(+)
chr21:15697230-15697830(+)
chr21:15697811-15698411(+)
chr21:15699567-15700167(+)
chr21:15705220-15705820(+)
chr21:15705670-15706270(+)
chr21:15706121-15706721(+)
chr21:15707510-15708110(+)
chr21:15711210-15711810(+)
chr21:15711823-15712423(+)
chr21:15714690-15715290(+)
chr21:15716529-15717129(+)
chr21:15720569-15721169(+)
chr21:15722540-15723140(+)
chr21:15723790-15724390(+)
chr21:15724290-15724890(+)
chr21:15724860-15725460(+)
chr21:15725510-15726110(+)
chr21:15725973-15726573(+)
chr21:15728919-15729519(+)
chr21:15730862-15731462(+)
chr21:15731990-15732590(+)
chr21:15733394-15733994(+)
chr21:15734192-15734792(+)
chr21:15734870-15735470(+)
chr21:15735510-15736110(+)
chr21:15739198-15739798(+)
chr21:15739770-15740370(+)
chr21:15743050-15743650(+)
chr21:15745140-15745740(+)
chr21:15745850-15746450(+)
chr21:15747750-15748350(+)
chr21:15749045-15749645(+)
chr21:15749760-15750360(+)
chr21:15752963-15753563(+)
chr21:15753405-15754005(+)
chr21:15754346-15754946(+)
chr21:15754747-15755347(+)
chr21:15755353-15755953(+)
chr21:15755988-15756588(+)
chr21:15756508-15757108(+)
chr21:15757050-15757650(+)
chr21:15757550-15758150(+)
chr21:15759225-15759825(+)
chr21:15759690-15760290(+)
chr21:15762210-15762810(+)
chr21:15764732-15765332(+)
chr21:15767890-15768490(+)
chr21:15769950-15770550(+)
chr21:15772470-15773070(+)
chr21:15773469-15774069(+)
chr21:15775030-15775630(+)
chr21:15775520-15776120(+)
chr21:15775928-15776528(+)
chr21:15776700-15777300(+)
chr21:15777440-15778040(+)
chr21:15778200-15778800(+)
chr21:15784746-15785346(+)
chr21:15786647-15787247(+)
chr21:15787222-15787822(+)
chr21:15788970-15789570(+)
chr21:15789870-15790470(+)
chr21:15790360-15790960(+)
chr21:15792090-15792690(+)
chr21:15792710-15793310(+)
chr21:15794200-15794800(+)
chr21:15797400-15798000(+)
chr21:15799010-15799610(+)
chr21:15800000-15800600(+)
chr21:15800500-15801100(+)
chr21:15804530-15805130(+)
chr21:15810472-15811072(+)
chr21:15813375-15813975(+)
chr21:15814850-15815450(+)
chr21:15815416-15816016(+)
chr21:15817015-15817615(+)
chr21:15819530-15820130(+)
chr21:15820381-15820981(+)
chr21:15821005-15821605(+)
chr21:15822230-15822830(+)
chr21:15823195-15823795(+)
chr21:15824151-15824751(+)
chr21:15824648-15825248(+)
chr21:15825076-15825676(+)
chr21:15825594-15826194(+)
chr21:15826378-15826978(+)
chr21:15826825-15827425(+)
chr21:15827313-15827913(+)
chr21:15827970-15828570(+)
chr21:15829152-15829752(+)
chr21:15830528-15831128(+)
chr21:15832810-15833410(+)
chr21:15833537-15834137(+)
chr21:15836455-15837055(+)
chr21:15838370-15838970(+)
chr21:15838920-15839520(+)
chr21:15840490-15841090(+)
chr21:15841839-15842439(+)
chr21:15845310-15845910(+)
chr21:15846130-15846730(+)
chr21:15849393-15849993(+)
chr21:15850020-15850620(+)
chr21:15850670-15851270(+)
chr21:15851544-15852144(+)
chr21:15852228-15852828(+)
chr21:15852758-15853358(+)
chr21:15853738-15854338(+)
chr21:15854384-15854984(+)
chr21:15855370-15855970(+)
chr21:15856450-15857050(+)
chr21:15858086-15858686(+)
chr21:15859070-15859670(+)
chr21:15860148-15860748(+)
chr21:15860958-15861558(+)
chr21:15862070-15862670(+)
chr21:15862710-15863310(+)
chr21:15863593-15864193(+)
chr21:15865102-15865702(+)
chr21:15865937-15866537(+)
chr21:15867340-15867940(+)
chr21:15870011-15870611(+)
chr21:15872494-15873094(+)
chr21:15881410-15882010(+)
chr21:15882786-15883386(+)
chr21:15883590-15884190(+)
chr21:15885070-15885670(+)
chr21:15886085-15886685(+)
chr21:15887950-15888550(+)
chr21:15888750-15889350(+)
chr21:15889730-15890330(+)
chr21:15890413-15891013(+)
chr21:15891215-15891815(+)
chr21:15892290-15892890(+)
chr21:15892739-15893339(+)
chr21:15893650-15894250(+)
chr21:15895495-15896095(+)
chr21:15897995-15898595(+)
chr21:15898469-15899069(+)
chr21:15899342-15899942(+)
chr21:15900296-15900896(+)
chr21:15901105-15901705(+)
chr21:15902785-15903385(+)
chr21:15904177-15904777(+)
chr21:15905043-15905643(+)
chr21:15905676-15906276(+)
chr21:15906127-15906727(+)
chr21:15906868-15907468(+)
chr21:15909215-15909815(+)
chr21:15910754-15911354(+)
chr21:15914118-15914718(+)
chr21:15914864-15915464(+)
chr21:15916391-15916991(+)
chr21:15917893-15918493(+)
chr21:15918361-15918961(+)
chr21:15920251-15920851(+)
chr21:15920975-15921575(+)
chr21:15922396-15922996(+)
chr21:15922970-15923570(+)
chr21:15923959-15924559(+)
chr21:15924651-15925251(+)
chr21:15925070-15925670(+)
chr21:15925580-15926180(+)
chr21:15926290-15926890(+)
chr21:15927164-15927764(+)
chr21:15928075-15928675(+)
chr21:15928730-15929330(+)
chr21:15929210-15929810(+)
chr21:15929629-15930229(+)
chr21:15931448-15932048(+)
chr21:15932840-15933440(+)
chr21:15933512-15934112(+)
chr21:15933916-15934516(+)
chr21:15936770-15937370(+)
chr21:15937408-15938008(+)
chr21:15937970-15938570(+)
chr21:15939111-15939711(+)
chr21:15939954-15940554(+)
chr21:15940710-15941310(+)
chr21:15941375-15941975(+)
chr21:15942227-15942827(+)
chr21:15944405-15945005(+)
chr21:15945150-15945750(+)
chr21:15947780-15948380(+)
chr21:15948255-15948855(+)
chr21:15950330-15950930(+)
chr21:15952062-15952662(+)
chr21:15952602-15953202(+)
chr21:15953190-15953790(+)
chr21:15954168-15954768(+)
chr21:15955583-15956183(+)
chr21:15956093-15956693(+)
chr21:15956909-15957509(+)
chr21:15957403-15958003(+)
chr21:15961250-15961850(+)
chr21:15961675-15962275(+)
chr21:15962124-15962724(+)
chr21:15963653-15964253(+)
chr21:15964070-15964670(+)
chr21:15964720-15965320(+)
chr21:15965470-15966070(+)
chr21:15965920-15966520(+)
chr21:15967685-15968285(+)
chr21:15969790-15970390(+)
chr21:15970507-15971107(+)
chr21:15971158-15971758(+)
chr21:15972170-15972770(+)
chr21:15972830-15973430(+)
chr21:15974724-15975324(+)
chr21:15975419-15976019(+)
chr21:15976530-15977130(+)
chr21:15979543-15980143(+)
chr21:15980430-15981030(+)
chr21:15981547-15982147(+)
chr21:15982497-15983097(+)
chr21:15984850-15985450(+)
chr21:15985929-15986529(+)
chr21:15986563-15987163(+)
chr21:15987190-15987790(+)
chr21:15987599-15988199(+)
chr21:15988596-15989196(+)
chr21:15989191-15989791(+)
chr21:15990050-15990650(+)
chr21:15990556-15991156(+)
chr21:15992402-15993002(+)
chr21:15993595-15994195(+)
chr21:16001674-16002274(+)
chr21:16002683-16003283(+)
chr21:16005826-16006426(+)
chr21:16010150-16010750(+)
chr21:16010810-16011410(+)
chr21:16011332-16011932(+)
chr21:16011870-16012470(+)
chr21:16012380-16012980(+)
chr21:16014480-16015080(+)
chr21:16015930-16016530(+)
chr21:16017190-16017790(+)
chr21:16017934-16018534(+)
chr21:16021610-16022210(+)
chr21:16022100-16022700(+)
chr21:16022580-16023180(+)
chr21:16026720-16027320(+)
chr21:16029561-16030161(+)
chr21:16030250-16030850(+)
chr21:16030838-16031438(+)
chr21:16031531-16032131(+)
chr21:16034230-16034830(+)
chr21:16035402-16036002(+)
chr21:16036790-16037390(+)
chr21:16038462-16039062(+)
chr21:16040330-16040930(+)
chr21:16045827-16046427(+)
chr21:16046535-16047135(+)
chr21:16047195-16047795(+)
chr21:16047975-16048575(+)
chr21:16048376-16048976(+)
chr21:16049178-16049778(+)
chr21:16049912-16050512(+)
chr21:16050513-16051113(+)
chr21:16051200-16051800(+)
chr21:16051865-16052465(+)
chr21:16052393-16052993(+)
chr21:16053550-16054150(+)
chr21:16054370-16054970(+)
chr21:16055327-16055927(+)
chr21:16056282-16056882(+)
chr21:16057024-16057624(+)
chr21:16057735-16058335(+)
chr21:16058926-16059526(+)
chr21:16059482-16060082(+)
chr21:16060021-16060621(+)
chr21:16060670-16061270(+)
chr21:16061180-16061780(+)
chr21:16061636-16062236(+)
chr21:16062580-16063180(+)
chr21:16063083-16063683(+)
chr21:16064075-16064675(+)
chr21:16065785-16066385(+)
chr21:16066194-16066794(+)
chr21:16067230-16067830(+)
chr21:16068014-16068614(+)
chr21:16068565-16069165(+)
chr21:16069660-16070260(+)
chr21:16070884-16071484(+)
chr21:16071686-16072286(+)
chr21:16072255-16072855(+)
chr21:16072704-16073304(+)
chr21:16073728-16074328(+)
chr21:16074377-16074977(+)
chr21:16079068-16079668(+)
chr21:16079656-16080256(+)
chr21:16081210-16081810(+)
chr21:16082210-16082810(+)
chr21:16083506-16084106(+)
chr21:16084311-16084911(+)
chr21:16087250-16087850(+)
chr21:16087970-16088570(+)
chr21:16088997-16089597(+)
chr21:16090508-16091108(+)
chr21:16091089-16091689(+)
chr21:16091575-16092175(+)
chr21:16092605-16093205(+)
chr21:16093170-16093770(+)
chr21:16095142-16095742(+)
chr21:16096730-16097330(+)
chr21:16099490-16100090(+)
chr21:16101260-16101860(+)
chr21:16103030-16103630(+)
chr21:16105900-16106500(+)
chr21:16106414-16107014(+)
chr21:16107170-16107770(+)
chr21:16108404-16109004(+)
chr21:16109549-16110149(+)
chr21:16110151-16110751(+)
chr21:16111884-16112484(+)
chr21:16112896-16113496(+)
chr21:16113455-16114055(+)
chr21:16113910-16114510(+)
chr21:16114345-16114945(+)
chr21:16116240-16116840(+)
chr21:16116725-16117325(+)
chr21:16117623-16118223(+)
chr21:16118090-16118690(+)
chr21:16118510-16119110(+)
chr21:16119370-16119970(+)
chr21:16122150-16122750(+)
chr21:16123515-16124115(+)
chr21:16124234-16124834(+)
chr21:16124835-16125435(+)
chr21:16125498-16126098(+)
chr21:16126021-16126621(+)
chr21:16127363-16127963(+)
chr21:16129790-16130390(+)
chr21:16130337-16130937(+)
chr21:16131110-16131710(+)
chr21:16132565-16133165(+)
chr21:16133707-16134307(+)
chr21:16134495-16135095(+)
chr21:16135262-16135862(+)
chr21:16136638-16137238(+)
chr21:16137250-16137850(+)
chr21:16138436-16139036(+)
chr21:16139350-16139950(+)
chr21:16140249-16140849(+)
chr21:16141010-16141610(+)
chr21:16141430-16142030(+)
chr21:16143726-16144326(+)
chr21:16144375-16144975(+)
chr21:16145965-16146565(+)
chr21:16146425-16147025(+)
chr21:16147230-16147830(+)
chr21:16149190-16149790(+)
chr21:16150585-16151185(+)
chr21:16151060-16151660(+)
chr21:16154525-16155125(+)
chr21:16159410-16160010(+)
chr21:16160096-16160696(+)
chr21:16161013-16161613(+)
chr21:16161537-16162137(+)
chr21:16162270-16162870(+)
chr21:16162850-16163450(+)
chr21:16163684-16164284(+)
chr21:16164130-16164730(+)
chr21:16164590-16165190(+)
chr21:16166428-16167028(+)
chr21:16167870-16168470(+)
chr21:16168630-16169230(+)
chr21:16169070-16169670(+)
chr21:16169742-16170342(+)
chr21:16179390-16179990(+)
chr21:16181990-16182590(+)
chr21:16187215-16187815(+)
chr21:16189526-16190126(+)
chr21:16192180-16192780(+)
chr21:16192677-16193277(+)
chr21:16194430-16195030(+)
chr21:16196350-16196950(+)
chr21:16197611-16198211(+)
chr21:16198906-16199506(+)
chr21:16199700-16200300(+)
chr21:16200615-16201215(+)
chr21:16201279-16201879(+)
chr21:16201956-16202556(+)
chr21:16202645-16203245(+)
chr21:16204903-16205503(+)
chr21:16205476-16206076(+)
chr21:16205890-16206490(+)
chr21:16206333-16206933(+)
chr21:16207280-16207880(+)
chr21:16207885-16208485(+)
chr21:16208355-16208955(+)
chr21:16209162-16209762(+)
chr21:16209613-16210213(+)
chr21:16210075-16210675(+)
chr21:16210600-16211200(+)
chr21:16212340-16212940(+)
chr21:16213070-16213670(+)
chr21:16213784-16214384(+)
chr21:16214390-16214990(+)
chr21:16214839-16215439(+)
chr21:16215403-16216003(+)
chr21:16216212-16216812(+)
chr21:16219240-16219840(+)
chr21:16219865-16220465(+)
chr21:16222627-16223227(+)
chr21:16229058-16229658(+)
chr21:16229746-16230346(+)
chr21:16230515-16231115(+)
chr21:16231370-16231970(+)
chr21:16233070-16233670(+)
chr21:16233950-16234550(+)
chr21:16234490-16235090(+)
chr21:16235005-16235605(+)
chr21:16235889-16236489(+)
chr21:16236664-16237264(+)
chr21:16237690-16238290(+)
chr21:16238392-16238992(+)
chr21:16239296-16239896(+)
chr21:16239917-16240517(+)
chr21:16240379-16240979(+)
chr21:16240900-16241500(+)
chr21:16241890-16242490(+)
chr21:16242381-16242981(+)
chr21:16242851-16243451(+)
chr21:16243550-16244150(+)
chr21:16244058-16244658(+)
chr21:16246629-16247229(+)
chr21:16247285-16247885(+)
chr21:16248111-16248711(+)
chr21:16248619-16249219(+)
chr21:16249070-16249670(+)
chr21:16249965-16250565(+)
chr21:16250616-16251216(+)
chr21:16251187-16251787(+)
chr21:16251619-16252219(+)
chr21:16252350-16252950(+)
chr21:16253153-16253753(+)
chr21:16253890-16254490(+)
chr21:16254750-16255350(+)
chr21:16255510-16256110(+)
chr21:16256210-16256810(+)
chr21:16258234-16258834(+)
chr21:16259155-16259755(+)
chr21:16259822-16260422(+)
chr21:16260470-16261070(+)
chr21:16260888-16261488(+)
chr21:16261362-16261962(+)
chr21:16262446-16263046(+)
chr21:16262955-16263555(+)
chr21:16263450-16264050(+)
chr21:16264328-16264928(+)
chr21:16265611-16266211(+)
chr21:16266950-16267550(+)
chr21:16267450-16268050(+)
chr21:16268330-16268930(+)
chr21:16271610-16272210(+)
chr21:16272240-16272840(+)
chr21:16272810-16273410(+)
chr21:16273715-16274315(+)
chr21:16275566-16276166(+)
chr21:16275990-16276590(+)
chr21:16282650-16283250(+)
chr21:16283568-16284168(+)
chr21:16284254-16284854(+)
chr21:16285869-16286469(+)
chr21:16287630-16288230(+)
chr21:16288420-16289020(+)
chr21:16288887-16289487(+)
chr21:16289976-16290576(+)
chr21:16290713-16291313(+)
chr21:16291338-16291938(+)
chr21:16292230-16292830(+)
chr21:16294928-16295528(+)
chr21:16295718-16296318(+)
chr21:16297425-16298025(+)
chr21:16297940-16298540(+)
chr21:16298373-16298973(+)
chr21:16298963-16299563(+)
chr21:16305350-16305950(+)
chr21:16305800-16306400(+)
chr21:16307190-16307790(+)
chr21:16308450-16309050(+)
chr21:16310430-16311030(+)
chr21:16311111-16311711(+)
chr21:16311644-16312244(+)
chr21:16312220-16312820(+)
chr21:16312893-16313493(+)
chr21:16313490-16314090(+)
chr21:16314330-16314930(+)
chr21:16315033-16315633(+)
chr21:16315740-16316340(+)
chr21:16316410-16317010(+)
chr21:16317397-16317997(+)
chr21:16317950-16318550(+)
chr21:16318680-16319280(+)
chr21:16319450-16320050(+)
chr21:16319876-16320476(+)
chr21:16320930-16321530(+)
chr21:16321810-16322410(+)
chr21:16322730-16323330(+)
chr21:16324090-16324690(+)
chr21:16324530-16325130(+)
chr21:16325167-16325767(+)
chr21:16326130-16326730(+)
chr21:16327160-16327760(+)
chr21:16327825-16328425(+)
chr21:16328319-16328919(+)
chr21:16329047-16329647(+)
chr21:16330019-16330619(+)
chr21:16330621-16331221(+)
chr21:16331488-16332088(+)
chr21:16331990-16332590(+)
chr21:16332410-16333010(+)
chr21:16332970-16333570(+)
chr21:16333768-16334368(+)
chr21:16334455-16335055(+)
chr21:16335037-16335637(+)
chr21:16335738-16336338(+)
chr21:16336855-16337455(+)
chr21:16337598-16338198(+)
chr21:16339475-16340075(+)
chr21:16340260-16340860(+)
chr21:16341026-16341626(+)
chr21:16344170-16344770(+)
chr21:16347752-16348352(+)
chr21:16348276-16348876(+)
chr21:16348901-16349501(+)
chr21:16349435-16350035(+)
chr21:16350057-16350657(+)
chr21:16351480-16352080(+)
chr21:16352050-16352650(+)
chr21:16352550-16353150(+)
chr21:16353405-16354005(+)
chr21:16354561-16355161(+)
chr21:16355285-16355885(+)
chr21:16356131-16356731(+)
chr21:16356766-16357366(+)
chr21:16357473-16358073(+)
chr21:16358440-16359040(+)
chr21:16359859-16360459(+)
chr21:16361004-16361604(+)
chr21:16361580-16362180(+)
chr21:16362750-16363350(+)
chr21:16363530-16364130(+)
chr21:16364134-16364734(+)
chr21:16365378-16365978(+)
chr21:16366850-16367450(+)
chr21:16367315-16367915(+)
chr21:16367848-16368448(+)
chr21:16368357-16368957(+)
chr21:16370471-16371071(+)
chr21:16371013-16371613(+)
chr21:16372297-16372897(+)
chr21:16373325-16373925(+)
chr21:16374202-16374802(+)
chr21:16375695-16376295(+)
chr21:16376563-16377163(+)
chr21:16377096-16377696(+)
chr21:16377575-16378175(+)
chr21:16378295-16378895(+)
chr21:16379011-16379611(+)
chr21:16380093-16380693(+)
chr21:16382183-16382783(+)
chr21:16382831-16383431(+)
chr21:16384122-16384722(+)
chr21:16384875-16385475(+)
chr21:16385585-16386185(+)
chr21:16386433-16387033(+)
chr21:16388254-16388854(+)
chr21:16390383-16390983(+)
chr21:16391400-16392000(+)
chr21:16392970-16393570(+)
chr21:16394390-16394990(+)
chr21:16394828-16395428(+)
chr21:16395570-16396170(+)
chr21:16395986-16396586(+)
chr21:16397130-16397730(+)
chr21:16399307-16399907(+)
chr21:16400396-16400996(+)
chr21:16401306-16401906(+)
chr21:16401750-16402350(+)
chr21:16402241-16402841(+)
chr21:16403035-16403635(+)
chr21:16403472-16404072(+)
chr21:16404021-16404621(+)
chr21:16405726-16406326(+)
chr21:16406436-16407036(+)
chr21:16407850-16408450(+)
chr21:16408413-16409013(+)
chr21:16409830-16410430(+)
chr21:16417040-16417640(+)
chr21:16419939-16420539(+)
chr21:16420400-16421000(+)
chr21:16422375-16422975(+)
chr21:16422799-16423399(+)
chr21:16423212-16423812(+)
chr21:16423817-16424417(+)
chr21:16424242-16424842(+)
chr21:16425300-16425900(+)
chr21:16425756-16426356(+)
chr21:16426300-16426900(+)
chr21:16426895-16427495(+)
chr21:16428666-16429266(+)
chr21:16429435-16430035(+)
chr21:16430009-16430609(+)
chr21:16430704-16431304(+)
chr21:16431136-16431736(+)
chr21:16431825-16432425(+)
chr21:16432534-16433134(+)
chr21:16432948-16433548(+)
chr21:16433455-16434055(+)
chr21:16434093-16434693(+)
chr21:16434763-16435363(+)
chr21:16435405-16436005(+)
chr21:16436175-16436775(+)
chr21:16436711-16437311(+)
chr21:16437129-16437729(+)
chr21:16437891-16438491(+)
chr21:16438320-16438920(+)
chr21:16439670-16440270(+)
chr21:16440580-16441180(+)
chr21:16443215-16443815(+)
chr21:16443710-16444310(+)
chr21:16445810-16446410(+)
chr21:16448888-16449488(+)
chr21:16449948-16450548(+)
chr21:16450381-16450981(+)
chr21:16451570-16452170(+)
chr21:16452676-16453276(+)
chr21:16453460-16454060(+)
chr21:16453990-16454590(+)
chr21:16454710-16455310(+)
chr21:16455150-16455750(+)
chr21:16456795-16457395(+)
chr21:16458650-16459250(+)
chr21:16460737-16461337(+)
chr21:16462330-16462930(+)
chr21:16463450-16464050(+)
chr21:16464180-16464780(+)
chr21:16464962-16465562(+)
chr21:16465430-16466030(+)
chr21:16466844-16467444(+)
chr21:16467550-16468150(+)
chr21:16468961-16469561(+)
chr21:16469463-16470063(+)
chr21:16470405-16471005(+)
chr21:16471138-16471738(+)
chr21:16473860-16474460(+)
chr21:16474790-16475390(+)
chr21:16475709-16476309(+)
chr21:16476600-16477200(+)
chr21:16478746-16479346(+)
chr21:16479682-16480282(+)
chr21:16481023-16481623(+)
chr21:16482952-16483552(+)
chr21:16484462-16485062(+)
chr21:16485083-16485683(+)
chr21:16486560-16487160(+)
chr21:16487800-16488400(+)
chr21:16489150-16489750(+)
chr21:16491249-16491849(+)
chr21:16491699-16492299(+)
chr21:16492630-16493230(+)
chr21:16493932-16494532(+)
chr21:16494441-16495041(+)
chr21:16495696-16496296(+)
chr21:16496150-16496750(+)
chr21:16497061-16497661(+)
chr21:16497980-16498580(+)
chr21:16498440-16499040(+)
chr21:16499180-16499780(+)
chr21:16499650-16500250(+)
chr21:16500319-16500919(+)
chr21:16500923-16501523(+)
chr21:16501835-16502435(+)
chr21:16502504-16503104(+)
chr21:16503085-16503685(+)
chr21:16503600-16504200(+)
chr21:16504952-16505552(+)
chr21:16505415-16506015(+)
chr21:16506310-16506910(+)
chr21:16506947-16507547(+)
chr21:16507675-16508275(+)
chr21:16508478-16509078(+)
chr21:16509165-16509765(+)
chr21:16509963-16510563(+)
chr21:16510750-16511350(+)
chr21:16511236-16511836(+)
chr21:16511660-16512260(+)
chr21:16512144-16512744(+)
chr21:16512740-16513340(+)
chr21:16513639-16514239(+)
chr21:16514121-16514721(+)
chr21:16515330-16515930(+)
chr21:16516283-16516883(+)
chr21:16516690-16517290(+)
chr21:16517350-16517950(+)
chr21:16518898-16519498(+)
chr21:16520090-16520690(+)
chr21:16520564-16521164(+)
chr21:16521310-16521910(+)
chr21:16521830-16522430(+)
chr21:16522450-16523050(+)
chr21:16523090-16523690(+)
chr21:16523897-16524497(+)
chr21:16524816-16525416(+)
chr21:16526380-16526980(+)
chr21:16527058-16527658(+)
chr21:16527661-16528261(+)
chr21:16528420-16529020(+)
chr21:16529580-16530180(+)
chr21:16530250-16530850(+)
chr21:16530650-16531250(+)
chr21:16531644-16532244(+)
chr21:16532477-16533077(+)
chr21:16535236-16535836(+)
chr21:16536373-16536973(+)
chr21:16536868-16537468(+)
chr21:16537455-16538055(+)
chr21:16538070-16538670(+)
chr21:16538710-16539310(+)
chr21:16539282-16539882(+)
chr21:16541837-16542437(+)
chr21:16542796-16543396(+)
chr21:16543737-16544337(+)
chr21:16545344-16545944(+)
chr21:16547300-16547900(+)
chr21:16547962-16548562(+)
chr21:16548810-16549410(+)
chr21:16550473-16551073(+)
chr21:16552366-16552966(+)
chr21:16556043-16556643(+)
chr21:16557048-16557648(+)
chr21:16558132-16558732(+)
chr21:16559145-16559745(+)
chr21:16559634-16560234(+)
chr21:16560810-16561410(+)
chr21:16562256-16562856(+)
chr21:16563042-16563642(+)
chr21:16563540-16564140(+)
chr21:16564430-16565030(+)
chr21:16566061-16566661(+)
chr21:16567999-16568599(+)
chr21:16569919-16570519(+)
chr21:16570696-16571296(+)
chr21:16571195-16571795(+)
chr21:16571623-16572223(+)
chr21:16572147-16572747(+)
chr21:16572601-16573201(+)
chr21:16574750-16575350(+)
chr21:16575430-16576030(+)
chr21:16575981-16576581(+)
chr21:16576500-16577100(+)
chr21:16577096-16577696(+)
chr21:16578739-16579339(+)
chr21:16579421-16580021(+)
chr21:16580089-16580689(+)
chr21:16580610-16581210(+)
chr21:16581031-16581631(+)
chr21:16581517-16582117(+)
chr21:16582412-16583012(+)
chr21:16583648-16584248(+)
chr21:16584425-16585025(+)
chr21:16586740-16587340(+)
chr21:16588050-16588650(+)
chr21:16588730-16589330(+)
chr21:16591233-16591833(+)
chr21:16592141-16592741(+)
chr21:16592694-16593294(+)
chr21:16593330-16593930(+)
chr21:16594195-16594795(+)
chr21:16594912-16595512(+)
chr21:16595500-16596100(+)
chr21:16596525-16597125(+)
chr21:16597070-16597670(+)
chr21:16600109-16600709(+)
chr21:16601606-16602206(+)
chr21:16602710-16603310(+)
chr21:16610470-16611070(+)
chr21:16612463-16613063(+)
chr21:16613068-16613668(+)
chr21:16614468-16615068(+)
chr21:16615056-16615656(+)
chr21:16615620-16616220(+)
chr21:16618205-16618805(+)
chr21:16618690-16619290(+)
chr21:16619819-16620419(+)
chr21:16620650-16621250(+)
chr21:16621775-16622375(+)
chr21:16622547-16623147(+)
chr21:16623110-16623710(+)
chr21:16623959-16624559(+)
chr21:16624617-16625217(+)
chr21:16625750-16626350(+)
chr21:16627456-16628056(+)
chr21:16628005-16628605(+)
chr21:16629244-16629844(+)
chr21:16629888-16630488(+)
chr21:16630910-16631510(+)
chr21:16631430-16632030(+)
chr21:16632024-16632624(+)
chr21:16632442-16633042(+)
chr21:16636344-16636944(+)
chr21:16639953-16640553(+)
chr21:16641170-16641770(+)
chr21:16642170-16642770(+)
chr21:16642820-16643420(+)
chr21:16644388-16644988(+)
chr21:16644816-16645416(+)
chr21:16645655-16646255(+)
chr21:16647072-16647672(+)
chr21:16647977-16648577(+)
chr21:16648461-16649061(+)
chr21:16649613-16650213(+)
chr21:16650502-16651102(+)
chr21:16651681-16652281(+)
chr21:16653189-16653789(+)
chr21:16653950-16654550(+)
chr21:16654898-16655498(+)
chr21:16655957-16656557(+)
chr21:16656590-16657190(+)
chr21:16657050-16657650(+)
chr21:16657765-16658365(+)
chr21:16658343-16658943(+)
chr21:16658910-16659510(+)
chr21:16659602-16660202(+)
chr21:16660410-16661010(+)
chr21:16661454-16662054(+)
chr21:16662200-16662800(+)
chr21:16662752-16663352(+)
chr21:16663170-16663770(+)
chr21:16663981-16664581(+)
chr21:16664570-16665170(+)
chr21:16665447-16666047(+)
chr21:16666630-16667230(+)
chr21:16668024-16668624(+)
chr21:16668750-16669350(+)
chr21:16669324-16669924(+)
chr21:16670440-16671040(+)
chr21:16671133-16671733(+)
chr21:16672251-16672851(+)
chr21:16673257-16673857(+)
chr21:16673968-16674568(+)
chr21:16674754-16675354(+)
chr21:16676325-16676925(+)
chr21:16677340-16677940(+)
chr21:16678554-16679154(+)
chr21:16679855-16680455(+)
chr21:16680551-16681151(+)
chr21:16681249-16681849(+)
chr21:16681931-16682531(+)
chr21:16683722-16684322(+)
chr21:16684230-16684830(+)
chr21:16684630-16685230(+)
chr21:16685110-16685710(+)
chr21:16685610-16686210(+)
chr21:16686625-16687225(+)
chr21:16687450-16688050(+)
chr21:16691940-16692540(+)
chr21:16692650-16693250(+)
chr21:16694570-16695170(+)
chr21:16695651-16696251(+)
chr21:16696898-16697498(+)
chr21:16698222-16698822(+)
chr21:16698925-16699525(+)
chr21:16699955-16700555(+)
chr21:16701406-16702006(+)
chr21:16702198-16702798(+)
chr21:16704684-16705284(+)
chr21:16705389-16705989(+)
chr21:16706020-16706620(+)
chr21:16707330-16707930(+)
chr21:16709072-16709672(+)
chr21:16710590-16711190(+)
chr21:16712030-16712630(+)
chr21:16712754-16713354(+)
chr21:16713310-16713910(+)
chr21:16713850-16714450(+)
chr21:16714806-16715406(+)
chr21:16715286-16715886(+)
chr21:16717090-16717690(+)
chr21:16717910-16718510(+)
chr21:16718600-16719200(+)
chr21:16719049-16719649(+)
chr21:16721550-16722150(+)
chr21:16722085-16722685(+)
chr21:16722630-16723230(+)
chr21:16723280-16723880(+)
chr21:16724117-16724717(+)
chr21:16724646-16725246(+)
chr21:16725659-16726259(+)
chr21:16726269-16726869(+)
chr21:16726697-16727297(+)
chr21:16727307-16727907(+)
chr21:16728204-16728804(+)
chr21:16730256-16730856(+)
chr21:16731548-16732148(+)
chr21:16732270-16732870(+)
chr21:16732864-16733464(+)
chr21:16733630-16734230(+)
chr21:16734165-16734765(+)
chr21:16734633-16735233(+)
chr21:16736139-16736739(+)
chr21:16738153-16738753(+)
chr21:16738772-16739372(+)
chr21:16739395-16739995(+)
chr21:16740490-16741090(+)
chr21:16741710-16742310(+)
chr21:16742716-16743316(+)
chr21:16743152-16743752(+)
chr21:16745094-16745694(+)
chr21:16746161-16746761(+)
chr21:16747250-16747850(+)
chr21:16747905-16748505(+)
chr21:16749490-16750090(+)
chr21:16750690-16751290(+)
chr21:16751130-16751730(+)
chr21:16751570-16752170(+)
chr21:16751997-16752597(+)
chr21:16752930-16753530(+)
chr21:16753330-16753930(+)
chr21:16754175-16754775(+)
chr21:16754950-16755550(+)
chr21:16755768-16756368(+)
chr21:16756410-16757010(+)
chr21:16757540-16758140(+)
chr21:16758960-16759560(+)
chr21:16759930-16760530(+)
chr21:16762269-16762869(+)
chr21:16763530-16764130(+)
chr21:16767990-16768590(+)
chr21:16769019-16769619(+)
chr21:16769462-16770062(+)
chr21:16770790-16771390(+)
chr21:16771218-16771818(+)
chr21:16771900-16772500(+)
chr21:16773100-16773700(+)
chr21:16773525-16774125(+)
chr21:16775210-16775810(+)
chr21:16777468-16778068(+)
chr21:16778020-16778620(+)
chr21:16779065-16779665(+)
chr21:16779669-16780269(+)
chr21:16780460-16781060(+)
chr21:16781184-16781784(+)
chr21:16781792-16782392(+)
chr21:16783923-16784523(+)
chr21:16784625-16785225(+)
chr21:16786284-16786884(+)
chr21:16788032-16788632(+)
chr21:16788832-16789432(+)
chr21:16790010-16790610(+)
chr21:16790430-16791030(+)
chr21:16790891-16791491(+)
chr21:16791626-16792226(+)
chr21:16793724-16794324(+)
chr21:16794155-16794755(+)
chr21:16794989-16795589(+)
chr21:16796053-16796653(+)
chr21:16797438-16798038(+)
chr21:16797970-16798570(+)
chr21:16798390-16798990(+)
chr21:16801726-16802326(+)
chr21:16802214-16802814(+)
chr21:16802790-16803390(+)
chr21:16803258-16803858(+)
chr21:16804352-16804952(+)
chr21:16805235-16805835(+)
chr21:16806000-16806600(+)
chr21:16806504-16807104(+)
chr21:16808280-16808880(+)
chr21:16810136-16810736(+)
chr21:16811749-16812349(+)
chr21:16813287-16813887(+)
chr21:16813810-16814410(+)
chr21:16814223-16814823(+)
chr21:16815044-16815644(+)
chr21:16815921-16816521(+)
chr21:16816472-16817072(+)
chr21:16817130-16817730(+)
chr21:16817531-16818131(+)
chr21:16818489-16819089(+)
chr21:16819500-16820100(+)
chr21:16820870-16821470(+)
chr21:16821848-16822448(+)
chr21:16823410-16824010(+)
chr21:16823980-16824580(+)
chr21:16825484-16826084(+)
chr21:16826073-16826673(+)
chr21:16826930-16827530(+)
chr21:16827563-16828163(+)
chr21:16828084-16828684(+)
chr21:16828737-16829337(+)
chr21:16830130-16830730(+)
chr21:16830720-16831320(+)
chr21:16831339-16831939(+)
chr21:16832210-16832810(+)
chr21:16832950-16833550(+)
chr21:16833371-16833971(+)
chr21:16833916-16834516(+)
chr21:16834411-16835011(+)
chr21:16835640-16836240(+)
chr21:16836680-16837280(+)
chr21:16837326-16837926(+)
chr21:16838238-16838838(+)
chr21:16839170-16839770(+)
chr21:16839994-16840594(+)
chr21:16840589-16841189(+)
chr21:16842530-16843130(+)
chr21:16843370-16843970(+)
chr21:16844406-16845006(+)
chr21:16844978-16845578(+)
chr21:16845570-16846170(+)
chr21:16846900-16847500(+)
chr21:16848450-16849050(+)
chr21:16848895-16849495(+)
chr21:16850040-16850640(+)
chr21:16850730-16851330(+)
chr21:16851458-16852058(+)
chr21:16852178-16852778(+)
chr21:16853190-16853790(+)
chr21:16853955-16854555(+)
chr21:16855354-16855954(+)
chr21:16857040-16857640(+)
chr21:16858033-16858633(+)
chr21:16858490-16859090(+)
chr21:16859246-16859846(+)
chr21:16860682-16861282(+)
chr21:16862390-16862990(+)
chr21:16865348-16865948(+)
chr21:16866091-16866691(+)
chr21:16866720-16867320(+)
chr21:16868218-16868818(+)
chr21:16868948-16869548(+)
chr21:16870671-16871271(+)
chr21:16872389-16872989(+)
chr21:16873050-16873650(+)
chr21:16878295-16878895(+)
chr21:16880690-16881290(+)
chr21:16881693-16882293(+)
chr21:16883980-16884580(+)
chr21:16885215-16885815(+)
chr21:16885894-16886494(+)
chr21:16886451-16887051(+)
chr21:16888345-16888945(+)
chr21:16889570-16890170(+)
chr21:16890650-16891250(+)
chr21:16893012-16893612(+)
chr21:16893909-16894509(+)
chr21:16894340-16894940(+)
chr21:16895534-16896134(+)
chr21:16895940-16896540(+)
chr21:16896990-16897590(+)
chr21:16897690-16898290(+)
chr21:16898894-16899494(+)
chr21:16899895-16900495(+)
chr21:16900560-16901160(+)
chr21:16900970-16901570(+)
chr21:16901440-16902040(+)
chr21:16902085-16902685(+)
chr21:16902490-16903090(+)
chr21:16902930-16903530(+)
chr21:16904150-16904750(+)
chr21:16904970-16905570(+)
chr21:16905830-16906430(+)
chr21:16906726-16907326(+)
chr21:16907710-16908310(+)
chr21:16908830-16909430(+)
chr21:16909630-16910230(+)
chr21:16910971-16911571(+)
chr21:16911668-16912268(+)
chr21:16912490-16913090(+)
chr21:16913540-16914140(+)
chr21:16914265-16914865(+)
chr21:16915010-16915610(+)
chr21:16915700-16916300(+)
chr21:16916130-16916730(+)
chr21:16916830-16917430(+)
chr21:16919182-16919782(+)
chr21:16919690-16920290(+)
chr21:16920110-16920710(+)
chr21:16920644-16921244(+)
chr21:16921430-16922030(+)
chr21:16921906-16922506(+)
chr21:16922650-16923250(+)
chr21:16923230-16923830(+)
chr21:16923690-16924290(+)
chr21:16924150-16924750(+)
chr21:16924690-16925290(+)
chr21:16925308-16925908(+)
chr21:16926130-16926730(+)
chr21:16930176-16930776(+)
chr21:16931054-16931654(+)
chr21:16932009-16932609(+)
chr21:16932895-16933495(+)
chr21:16933570-16934170(+)
chr21:16934050-16934650(+)
chr21:16935112-16935712(+)
chr21:16935590-16936190(+)
chr21:16937066-16937666(+)
chr21:16938115-16938715(+)
chr21:16938600-16939200(+)
chr21:16939017-16939617(+)
chr21:16939421-16940021(+)
chr21:16939940-16940540(+)
chr21:16940723-16941323(+)
chr21:16941710-16942310(+)
chr21:16943043-16943643(+)
chr21:16945630-16946230(+)
chr21:16946685-16947285(+)
chr21:16947860-16948460(+)
chr21:16948650-16949250(+)
chr21:16949432-16950032(+)
chr21:16950145-16950745(+)
chr21:16951180-16951780(+)
chr21:16952230-16952830(+)
chr21:16952986-16953586(+)
chr21:16953720-16954320(+)
chr21:16954350-16954950(+)
chr21:16954780-16955380(+)
chr21:16955290-16955890(+)
chr21:16956100-16956700(+)
chr21:16956930-16957530(+)
chr21:16958385-16958985(+)
chr21:16959210-16959810(+)
chr21:16959641-16960241(+)
chr21:16960490-16961090(+)
chr21:16961255-16961855(+)
chr21:16961690-16962290(+)
chr21:16962330-16962930(+)
chr21:16963035-16963635(+)
chr21:16963489-16964089(+)
chr21:16963950-16964550(+)
chr21:16964482-16965082(+)
chr21:16965215-16965815(+)
chr21:16965970-16966570(+)
chr21:16967920-16968520(+)
chr21:16968902-16969502(+)
chr21:16969360-16969960(+)
chr21:16970568-16971168(+)
chr21:16971050-16971650(+)
chr21:16971730-16972330(+)
chr21:16972283-16972883(+)
chr21:16973158-16973758(+)
chr21:16973738-16974338(+)
chr21:16974275-16974875(+)
chr21:16974810-16975410(+)
chr21:16975290-16975890(+)
chr21:16976165-16976765(+)
chr21:16976645-16977245(+)
chr21:16977482-16978082(+)
chr21:16978142-16978742(+)
chr21:16979284-16979884(+)
chr21:16981552-16982152(+)
chr21:16985267-16985867(+)
chr21:16985710-16986310(+)
chr21:16987004-16987604(+)
chr21:16987570-16988170(+)
chr21:16989213-16989813(+)
chr21:16990196-16990796(+)
chr21:16990652-16991252(+)
chr21:16992230-16992830(+)
chr21:16996090-16996690(+)
chr21:16996859-16997459(+)
chr21:16997567-16998167(+)
chr21:16998246-16998846(+)
chr21:16999264-16999864(+)
chr21:16999897-17000497(+)
chr21:17000721-17001321(+)
chr21:17001204-17001804(+)
chr21:17003552-17004152(+)
chr21:17004250-17004850(+)
chr21:17004780-17005380(+)
chr21:17005735-17006335(+)
chr21:17006648-17007248(+)
chr21:17007455-17008055(+)
chr21:17008150-17008750(+)
chr21:17008550-17009150(+)
chr21:17009930-17010530(+)
chr21:17010660-17011260(+)
chr21:17011398-17011998(+)
chr21:17012195-17012795(+)
chr21:17013010-17013610(+)
chr21:17013595-17014195(+)
chr21:17014193-17014793(+)
chr21:17014730-17015330(+)
chr21:17015240-17015840(+)
chr21:17016124-17016724(+)
chr21:17016715-17017315(+)
chr21:17017130-17017730(+)
chr21:17018199-17018799(+)
chr21:17019510-17020110(+)
chr21:17020022-17020622(+)
chr21:17023103-17023703(+)
chr21:17024690-17025290(+)
chr21:17025140-17025740(+)
chr21:17025978-17026578(+)
chr21:17026448-17027048(+)
chr21:17028110-17028710(+)
chr21:17028825-17029425(+)
chr21:17029610-17030210(+)
chr21:17030370-17030970(+)
chr21:17031552-17032152(+)
chr21:17031983-17032583(+)
chr21:17032605-17033205(+)
chr21:17033410-17034010(+)
chr21:17035810-17036410(+)
chr21:17038695-17039295(+)
chr21:17039225-17039825(+)
chr21:17039991-17040591(+)
chr21:17041446-17042046(+)
chr21:17041865-17042465(+)
chr21:17043526-17044126(+)
chr21:17043970-17044570(+)
chr21:17045910-17046510(+)
chr21:17048270-17048870(+)
chr21:17049033-17049633(+)
chr21:17051200-17051800(+)
chr21:17051858-17052458(+)
chr21:17054415-17055015(+)
chr21:17055216-17055816(+)
chr21:17055670-17056270(+)
chr21:17056255-17056855(+)
chr21:17058729-17059329(+)
chr21:17059445-17060045(+)
chr21:17060226-17060826(+)
chr21:17061073-17061673(+)
chr21:17061750-17062350(+)
chr21:17063056-17063656(+)
chr21:17064290-17064890(+)
chr21:17064951-17065551(+)
chr21:17066408-17067008(+)
chr21:17067477-17068077(+)
chr21:17069230-17069830(+)
chr21:17071970-17072570(+)
chr21:17074138-17074738(+)
chr21:17074646-17075246(+)
chr21:17076163-17076763(+)
chr21:17077020-17077620(+)
chr21:17078380-17078980(+)
chr21:17078896-17079496(+)
chr21:17080320-17080920(+)
chr21:17080869-17081469(+)
chr21:17083690-17084290(+)
chr21:17084210-17084810(+)
chr21:17084760-17085360(+)
chr21:17085230-17085830(+)
chr21:17085651-17086251(+)
chr21:17086381-17086981(+)
chr21:17087010-17087610(+)
chr21:17087810-17088410(+)
chr21:17088590-17089190(+)
chr21:17089150-17089750(+)
chr21:17089875-17090475(+)
chr21:17090822-17091422(+)
chr21:17091510-17092110(+)
chr21:17092230-17092830(+)
chr21:17093250-17093850(+)
chr21:17094100-17094700(+)
chr21:17094863-17095463(+)
chr21:17097150-17097750(+)
chr21:17098184-17098784(+)
chr21:17098910-17099510(+)
chr21:17099755-17100355(+)
chr21:17100533-17101133(+)
chr21:17101095-17101695(+)
chr21:17101566-17102166(+)
chr21:17102021-17102621(+)
chr21:17102715-17103315(+)
chr21:17103312-17103912(+)
chr21:17103972-17104572(+)
chr21:17104512-17105112(+)
chr21:17104915-17105515(+)
chr21:17105989-17106589(+)
chr21:17107173-17107773(+)
chr21:17107609-17108209(+)
chr21:17108152-17108752(+)
chr21:17111020-17111620(+)
chr21:17111779-17112379(+)
chr21:17112305-17112905(+)
chr21:17113647-17114247(+)
chr21:17114302-17114902(+)
chr21:17114923-17115523(+)
chr21:17115390-17115990(+)
chr21:17115811-17116411(+)
chr21:17117119-17117719(+)
chr21:17117995-17118595(+)
chr21:17120803-17121403(+)
chr21:17121411-17122011(+)
chr21:17121947-17122547(+)
chr21:17123260-17123860(+)
chr21:17123766-17124366(+)
chr21:17125205-17125805(+)
chr21:17125944-17126544(+)
chr21:17126841-17127441(+)
chr21:17127345-17127945(+)
chr21:17127970-17128570(+)
chr21:17129154-17129754(+)
chr21:17129730-17130330(+)
chr21:17130590-17131190(+)
chr21:17131645-17132245(+)
chr21:17132316-17132916(+)
chr21:17133160-17133760(+)
chr21:17133775-17134375(+)
chr21:17134295-17134895(+)
chr21:17136010-17136610(+)
chr21:17136930-17137530(+)
chr21:17138092-17138692(+)
chr21:17138630-17139230(+)
chr21:17139311-17139911(+)
chr21:17139770-17140370(+)
chr21:17140418-17141018(+)
chr21:17141650-17142250(+)
chr21:17142917-17143517(+)
chr21:17143510-17144110(+)
chr21:17143955-17144555(+)
chr21:17144732-17145332(+)
chr21:17145330-17145930(+)
chr21:17145912-17146512(+)
chr21:17146803-17147403(+)
chr21:17147585-17148185(+)
chr21:17148178-17148778(+)
chr21:17150712-17151312(+)
chr21:17153190-17153790(+)
chr21:17153700-17154300(+)
chr21:17154336-17154936(+)
chr21:17155690-17156290(+)
chr21:17156748-17157348(+)
chr21:17157611-17158211(+)
chr21:17158410-17159010(+)
chr21:17159450-17160050(+)
chr21:17160730-17161330(+)
chr21:17161330-17161930(+)
chr21:17162250-17162850(+)
chr21:17162880-17163480(+)
chr21:17164930-17165530(+)
chr21:17165370-17165970(+)
chr21:17166044-17166644(+)
chr21:17166546-17167146(+)
chr21:17167870-17168470(+)
chr21:17169230-17169830(+)
chr21:17169758-17170358(+)
chr21:17170283-17170883(+)
chr21:17170910-17171510(+)
chr21:17172739-17173339(+)
chr21:17173720-17174320(+)
chr21:17176811-17177411(+)
chr21:17177236-17177836(+)
chr21:17177870-17178470(+)
chr21:17179150-17179750(+)
chr21:17179740-17180340(+)
chr21:17180171-17180771(+)
chr21:17180825-17181425(+)
chr21:17181291-17181891(+)
chr21:17182044-17182644(+)
chr21:17182706-17183306(+)
chr21:17183380-17183980(+)
chr21:17187362-17187962(+)
chr21:17188190-17188790(+)
chr21:17188940-17189540(+)
chr21:17189659-17190259(+)
chr21:17190950-17191550(+)
chr21:17191429-17192029(+)
chr21:17192133-17192733(+)
chr21:17192575-17193175(+)
chr21:17193074-17193674(+)
chr21:17194348-17194948(+)
chr21:17195224-17195824(+)
chr21:17195925-17196525(+)
chr21:17196830-17197430(+)
chr21:17197531-17198131(+)
chr21:17198324-17198924(+)
chr21:17199140-17199740(+)
chr21:17199663-17200263(+)
chr21:17200453-17201053(+)
chr21:17201170-17201770(+)
chr21:17201955-17202555(+)
chr21:17203647-17204247(+)
chr21:17204254-17204854(+)
chr21:17204870-17205470(+)
chr21:17205850-17206450(+)
chr21:17206888-17207488(+)
chr21:17207730-17208330(+)
chr21:17208875-17209475(+)
chr21:17209841-17210441(+)
chr21:17210550-17211150(+)
chr21:17211169-17211769(+)
chr21:17211819-17212419(+)
chr21:17212856-17213456(+)
chr21:17213608-17214208(+)
chr21:17214080-17214680(+)
chr21:17214538-17215138(+)
chr21:17215083-17215683(+)
chr21:17216510-17217110(+)
chr21:17217888-17218488(+)
chr21:17218424-17219024(+)
chr21:17219664-17220264(+)
chr21:17220853-17221453(+)
chr21:17221379-17221979(+)
chr21:17222875-17223475(+)
chr21:17224373-17224973(+)
chr21:17227740-17228340(+)
chr21:17229042-17229642(+)
chr21:17230128-17230728(+)
chr21:17232160-17232760(+)
chr21:17232703-17233303(+)
chr21:17233538-17234138(+)
chr21:17236330-17236930(+)
chr21:17237710-17238310(+)
chr21:17238910-17239510(+)
chr21:17240530-17241130(+)
chr21:17241050-17241650(+)
chr21:17242470-17243070(+)
chr21:17243000-17243600(+)
chr21:17244438-17245038(+)
chr21:17245670-17246270(+)
chr21:17246774-17247374(+)
chr21:17247513-17248113(+)
chr21:17248578-17249178(+)
chr21:17250438-17251038(+)
chr21:17251060-17251660(+)
chr21:17257250-17257850(+)
chr21:17259860-17260460(+)
chr21:17260540-17261140(+)
chr21:17261550-17262150(+)
chr21:17263030-17263630(+)
chr21:17264296-17264896(+)
chr21:17265059-17265659(+)
chr21:17266201-17266801(+)
chr21:17266796-17267396(+)
chr21:17267632-17268232(+)
chr21:17268262-17268862(+)
chr21:17268692-17269292(+)
chr21:17269093-17269693(+)
chr21:17269603-17270203(+)
chr21:17273650-17274250(+)
chr21:17275450-17276050(+)
chr21:17276587-17277187(+)
chr21:17277499-17278099(+)
chr21:17278310-17278910(+)
chr21:17278934-17279534(+)
chr21:17279575-17280175(+)
chr21:17280398-17280998(+)
chr21:17282450-17283050(+)
chr21:17283275-17283875(+)
chr21:17286230-17286830(+)
chr21:17292510-17293110(+)
chr21:17294090-17294690(+)
chr21:17294970-17295570(+)
chr21:17295450-17296050(+)
chr21:17296370-17296970(+)
chr21:17296948-17297548(+)
chr21:17297570-17298170(+)
chr21:17297998-17298598(+)
chr21:17298645-17299245(+)
chr21:17300417-17301017(+)
chr21:17301135-17301735(+)
chr21:17301780-17302380(+)
chr21:17303218-17303818(+)
chr21:17304065-17304665(+)
chr21:17304978-17305578(+)
chr21:17305610-17306210(+)
chr21:17307766-17308366(+)
chr21:17308334-17308934(+)
chr21:17309010-17309610(+)
chr21:17310234-17310834(+)
chr21:17311790-17312390(+)
chr21:17312356-17312956(+)
chr21:17315475-17316075(+)
chr21:17316670-17317270(+)
chr21:17317350-17317950(+)
chr21:17317830-17318430(+)
chr21:17318460-17319060(+)
chr21:17319211-17319811(+)
chr21:17319874-17320474(+)
chr21:17325751-17326351(+)
chr21:17326448-17327048(+)
chr21:17328270-17328870(+)
chr21:17330323-17330923(+)
chr21:17331075-17331675(+)
chr21:17331729-17332329(+)
chr21:17335890-17336490(+)
chr21:17336481-17337081(+)
chr21:17338386-17338986(+)
chr21:17338964-17339564(+)
chr21:17339897-17340497(+)
chr21:17340436-17341036(+)
chr21:17341064-17341664(+)
chr21:17341671-17342271(+)
chr21:17342150-17342750(+)
chr21:17342860-17343460(+)
chr21:17343773-17344373(+)
chr21:17344770-17345370(+)
chr21:17348506-17349106(+)
chr21:17349019-17349619(+)
chr21:17350534-17351134(+)
chr21:17353122-17353722(+)
chr21:17353810-17354410(+)
chr21:17355790-17356390(+)
chr21:17357220-17357820(+)
chr21:17358010-17358610(+)
chr21:17358451-17359051(+)
chr21:17359342-17359942(+)
chr21:17360209-17360809(+)
chr21:17361174-17361774(+)
chr21:17362235-17362835(+)
chr21:17363204-17363804(+)
chr21:17364376-17364976(+)
chr21:17364810-17365410(+)
chr21:17366209-17366809(+)
chr21:17367672-17368272(+)
chr21:17368224-17368824(+)
chr21:17370722-17371322(+)
chr21:17371969-17372569(+)
chr21:17372737-17373337(+)
chr21:17375112-17375712(+)
chr21:17375609-17376209(+)
chr21:17376198-17376798(+)
chr21:17376768-17377368(+)
chr21:17378229-17378829(+)
chr21:17379208-17379808(+)
chr21:17380155-17380755(+)
chr21:17380720-17381320(+)
chr21:17383581-17384181(+)
chr21:17384062-17384662(+)
chr21:17385210-17385810(+)
chr21:17385854-17386454(+)
chr21:17386520-17387120(+)
chr21:17388940-17389540(+)
chr21:17389500-17390100(+)
chr21:17393126-17393726(+)
chr21:17394236-17394836(+)
chr21:17395120-17395720(+)
chr21:17395860-17396460(+)
chr21:17396570-17397170(+)
chr21:17398690-17399290(+)
chr21:17400319-17400919(+)
chr21:17401191-17401791(+)
chr21:17401751-17402351(+)
chr21:17402652-17403252(+)
chr21:17404930-17405530(+)
chr21:17405355-17405955(+)
chr21:17406691-17407291(+)
chr21:17407345-17407945(+)
chr21:17407930-17408530(+)
chr21:17408560-17409160(+)
chr21:17409030-17409630(+)
chr21:17409619-17410219(+)
chr21:17410779-17411379(+)
chr21:17412829-17413429(+)
chr21:17413870-17414470(+)
chr21:17416026-17416626(+)
chr21:17416454-17417054(+)
chr21:17417000-17417600(+)
chr21:17417515-17418115(+)
chr21:17419032-17419632(+)
chr21:17419530-17420130(+)
chr21:17420098-17420698(+)
chr21:17420616-17421216(+)
chr21:17424980-17425580(+)
chr21:17427252-17427852(+)
chr21:17428070-17428670(+)
chr21:17428890-17429490(+)
chr21:17429300-17429900(+)
chr21:17430093-17430693(+)
chr21:17431097-17431697(+)
chr21:17432235-17432835(+)
chr21:17433230-17433830(+)
chr21:17434375-17434975(+)
chr21:17439200-17439800(+)
chr21:17439610-17440210(+)
chr21:17440239-17440839(+)
chr21:17440730-17441330(+)
chr21:17441804-17442404(+)
chr21:17442476-17443076(+)
chr21:17443318-17443918(+)
chr21:17443950-17444550(+)
chr21:17444514-17445114(+)
chr21:17444979-17445579(+)
chr21:17445397-17445997(+)
chr21:17445802-17446402(+)
chr21:17446210-17446810(+)
chr21:17446884-17447484(+)
chr21:17447965-17448565(+)
chr21:17448703-17449303(+)
chr21:17449250-17449850(+)
chr21:17449672-17450272(+)
chr21:17450230-17450830(+)
chr21:17450740-17451340(+)
chr21:17451490-17452090(+)
chr21:17452040-17452640(+)
chr21:17453570-17454170(+)
chr21:17454188-17454788(+)
chr21:17454634-17455234(+)
chr21:17455530-17456130(+)
chr21:17457174-17457774(+)
chr21:17457652-17458252(+)
chr21:17458308-17458908(+)
chr21:17459110-17459710(+)
chr21:17459753-17460353(+)
chr21:17460196-17460796(+)
chr21:17466445-17467045(+)
chr21:17467276-17467876(+)
chr21:17470120-17470720(+)
chr21:17472665-17473265(+)
chr21:17474324-17474924(+)
chr21:17479050-17479650(+)
chr21:17479806-17480406(+)
chr21:17480808-17481408(+)
chr21:17481535-17482135(+)
chr21:17484283-17484883(+)
chr21:17484833-17485433(+)
chr21:17485367-17485967(+)
chr21:17487531-17488131(+)
chr21:17488346-17488946(+)
chr21:17489065-17489665(+)
chr21:17489553-17490153(+)
chr21:17490108-17490708(+)
chr21:17490693-17491293(+)
chr21:17491217-17491817(+)
chr21:17491630-17492230(+)
chr21:17492562-17493162(+)
chr21:17493523-17494123(+)
chr21:17495366-17495966(+)
chr21:17495921-17496521(+)
chr21:17496606-17497206(+)
chr21:17497511-17498111(+)
chr21:17498227-17498827(+)
chr21:17498775-17499375(+)
chr21:17504590-17505190(+)
chr21:17505186-17505786(+)
chr21:17506283-17506883(+)
chr21:17507130-17507730(+)
chr21:17508470-17509070(+)
chr21:17509334-17509934(+)
chr21:17510830-17511430(+)
chr21:17514600-17515200(+)
chr21:17515590-17516190(+)
chr21:17517850-17518450(+)
chr21:17518368-17518968(+)
chr21:17519150-17519750(+)
chr21:17522310-17522910(+)
chr21:17526633-17527233(+)
chr21:17527274-17527874(+)
chr21:17527739-17528339(+)
chr21:17528510-17529110(+)
chr21:17529280-17529880(+)
chr21:17531364-17531964(+)
chr21:17532019-17532619(+)
chr21:17534708-17535308(+)
chr21:17535195-17535795(+)
chr21:17537196-17537796(+)
chr21:17537955-17538555(+)
chr21:17541313-17541913(+)
chr21:17541878-17542478(+)
chr21:17542853-17543453(+)
chr21:17543270-17543870(+)
chr21:17545450-17546050(+)
chr21:17547000-17547600(+)
chr21:17548773-17549373(+)
chr21:17549674-17550274(+)
chr21:17551993-17552593(+)
chr21:17553190-17553790(+)
chr21:17555190-17555790(+)
chr21:17555803-17556403(+)
chr21:17556653-17557253(+)
chr21:17557981-17558581(+)
chr21:17558902-17559502(+)
chr21:17560115-17560715(+)
chr21:17562990-17563590(+)
chr21:17564170-17564770(+)
chr21:17565141-17565741(+)
chr21:17565742-17566342(+)
chr21:17566346-17566946(+)
chr21:17567014-17567614(+)
chr21:17567634-17568234(+)
chr21:17568195-17568795(+)
chr21:17568663-17569263(+)
chr21:17569278-17569878(+)
chr21:17570834-17571434(+)
chr21:17573921-17574521(+)
chr21:17575261-17575861(+)
chr21:17577742-17578342(+)
chr21:17578280-17578880(+)
chr21:17579360-17579960(+)
chr21:17581870-17582470(+)
chr21:17582610-17583210(+)
chr21:17583579-17584179(+)
chr21:17584079-17584679(+)
chr21:17584715-17585315(+)
chr21:17585664-17586264(+)
chr21:17586174-17586774(+)
chr21:17587420-17588020(+)
chr21:17588111-17588711(+)
chr21:17588755-17589355(+)
chr21:17589304-17589904(+)
chr21:17589855-17590455(+)
chr21:17591169-17591769(+)
chr21:17595416-17596016(+)
chr21:17596956-17597556(+)
chr21:17602876-17603476(+)
chr21:17604150-17604750(+)
chr21:17606655-17607255(+)
chr21:17610370-17610970(+)
chr21:17611974-17612574(+)
chr21:17613185-17613785(+)
chr21:17613719-17614319(+)
chr21:17614168-17614768(+)
chr21:17615030-17615630(+)
chr21:17615614-17616214(+)
chr21:17616270-17616870(+)
chr21:17617490-17618090(+)
chr21:17618733-17619333(+)
chr21:17619950-17620550(+)
chr21:17621550-17622150(+)
chr21:17622070-17622670(+)
chr21:17622490-17623090(+)
chr21:17624014-17624614(+)
chr21:17625190-17625790(+)
chr21:17625890-17626490(+)
chr21:17627021-17627621(+)
chr21:17629217-17629817(+)
chr21:17629660-17630260(+)
chr21:17630663-17631263(+)
chr21:17631277-17631877(+)
chr21:17634295-17634895(+)
chr21:17635350-17635950(+)
chr21:17636520-17637120(+)
chr21:17636955-17637555(+)
chr21:17637370-17637970(+)
chr21:17641696-17642296(+)
chr21:17642410-17643010(+)
chr21:17643289-17643889(+)
chr21:17644499-17645099(+)
chr21:17646450-17647050(+)
chr21:17648070-17648670(+)
chr21:17648550-17649150(+)
chr21:17648970-17649570(+)
chr21:17649500-17650100(+)
chr21:17649930-17650530(+)
chr21:17650803-17651403(+)
chr21:17651297-17651897(+)
chr21:17651971-17652571(+)
chr21:17652584-17653184(+)
chr21:17653311-17653911(+)
chr21:17653807-17654407(+)
chr21:17654364-17654964(+)
chr21:17654912-17655512(+)
chr21:17655683-17656283(+)
chr21:17656150-17656750(+)
chr21:17656588-17657188(+)
chr21:17657867-17658467(+)
chr21:17658707-17659307(+)
chr21:17659256-17659856(+)
chr21:17660212-17660812(+)
chr21:17661670-17662270(+)
chr21:17662230-17662830(+)
chr21:17662930-17663530(+)
chr21:17663423-17664023(+)
chr21:17663935-17664535(+)
chr21:17664910-17665510(+)
chr21:17665580-17666180(+)
chr21:17666391-17666991(+)
chr21:17666927-17667527(+)
chr21:17667433-17668033(+)
chr21:17668470-17669070(+)
chr21:17669930-17670530(+)
chr21:17670430-17671030(+)
chr21:17671365-17671965(+)
chr21:17674613-17675213(+)
chr21:17675040-17675640(+)
chr21:17675926-17676526(+)
chr21:17676382-17676982(+)
chr21:17676805-17677405(+)
chr21:17677416-17678016(+)
chr21:17677928-17678528(+)
chr21:17678785-17679385(+)
chr21:17679474-17680074(+)
chr21:17680495-17681095(+)
chr21:17681223-17681823(+)
chr21:17681830-17682430(+)
chr21:17682386-17682986(+)
chr21:17683064-17683664(+)
chr21:17683535-17684135(+)
chr21:17683990-17684590(+)
chr21:17684674-17685274(+)
chr21:17685250-17685850(+)
chr21:17685767-17686367(+)
chr21:17686306-17686906(+)
chr21:17687472-17688072(+)
chr21:17688810-17689410(+)
chr21:17689390-17689990(+)
chr21:17689900-17690500(+)
chr21:17690455-17691055(+)
chr21:17691047-17691647(+)
chr21:17691870-17692470(+)
chr21:17693175-17693775(+)
chr21:17693755-17694355(+)
chr21:17694675-17695275(+)
chr21:17695815-17696415(+)
chr21:17696843-17697443(+)
chr21:17697430-17698030(+)
chr21:17700983-17701583(+)
chr21:17701563-17702163(+)
chr21:17702548-17703148(+)
chr21:17703074-17703674(+)
chr21:17703851-17704451(+)
chr21:17704399-17704999(+)
chr21:17704971-17705571(+)
chr21:17705570-17706170(+)
chr21:17709030-17709630(+)
chr21:17709477-17710077(+)
chr21:17709890-17710490(+)
chr21:17710330-17710930(+)
chr21:17713330-17713930(+)
chr21:17715087-17715687(+)
chr21:17716038-17716638(+)
chr21:17716630-17717230(+)
chr21:17717983-17718583(+)
chr21:17719270-17719870(+)
chr21:17721110-17721710(+)
chr21:17721910-17722510(+)
chr21:17722485-17723085(+)
chr21:17723503-17724103(+)
chr21:17724240-17724840(+)
chr21:17725938-17726538(+)
chr21:17726553-17727153(+)
chr21:17728550-17729150(+)
chr21:17729742-17730342(+)
chr21:17730248-17730848(+)
chr21:17730954-17731554(+)
chr21:17731364-17731964(+)
chr21:17732450-17733050(+)
chr21:17732910-17733510(+)
chr21:17734820-17735420(+)
chr21:17735678-17736278(+)
chr21:17736610-17737210(+)
chr21:17737550-17738150(+)
chr21:17738388-17738988(+)
chr21:17739280-17739880(+)
chr21:17739850-17740450(+)
chr21:17740410-17741010(+)
chr21:17740950-17741550(+)
chr21:17741660-17742260(+)
chr21:17742389-17742989(+)
chr21:17744779-17745379(+)
chr21:17746720-17747320(+)
chr21:17747210-17747810(+)
chr21:17747750-17748350(+)
chr21:17748236-17748836(+)
chr21:17748867-17749467(+)
chr21:17749444-17750044(+)
chr21:17750071-17750671(+)
chr21:17750742-17751342(+)
chr21:17751150-17751750(+)
chr21:17752212-17752812(+)
chr21:17753935-17754535(+)
chr21:17754494-17755094(+)
chr21:17756715-17757315(+)
chr21:17757436-17758036(+)
chr21:17758712-17759312(+)
chr21:17759155-17759755(+)
chr21:17760090-17760690(+)
chr21:17760623-17761223(+)
chr21:17761297-17761897(+)
chr21:17761883-17762483(+)
chr21:17766890-17767490(+)
chr21:17770663-17771263(+)
chr21:17771405-17772005(+)
chr21:17774989-17775589(+)
chr21:17776220-17776820(+)
chr21:17776994-17777594(+)
chr21:17778600-17779200(+)
chr21:17780102-17780702(+)
chr21:17780505-17781105(+)
chr21:17781542-17782142(+)
chr21:17785330-17785930(+)
chr21:17786270-17786870(+)
chr21:17788180-17788780(+)
chr21:17789359-17789959(+)
chr21:17789930-17790530(+)
chr21:17790397-17790997(+)
chr21:17790912-17791512(+)
chr21:17791483-17792083(+)
chr21:17792326-17792926(+)
chr21:17792794-17793394(+)
chr21:17793207-17793807(+)
chr21:17793697-17794297(+)
chr21:17794181-17794781(+)
chr21:17794966-17795566(+)
chr21:17795669-17796269(+)
chr21:17796506-17797106(+)
chr21:17797026-17797626(+)
chr21:17797493-17798093(+)
chr21:17797965-17798565(+)
chr21:17798730-17799330(+)
chr21:17799142-17799742(+)
chr21:17799850-17800450(+)
chr21:17800390-17800990(+)
chr21:17801410-17802010(+)
chr21:17802600-17803200(+)
chr21:17803433-17804033(+)
chr21:17804808-17805408(+)
chr21:17806195-17806795(+)
chr21:17806910-17807510(+)
chr21:17807712-17808312(+)
chr21:17809160-17809760(+)
chr21:17809794-17810394(+)
chr21:17810990-17811590(+)
chr21:17811750-17812350(+)
chr21:17813990-17814590(+)
chr21:17816690-17817290(+)
chr21:17817335-17817935(+)
chr21:17817770-17818370(+)
chr21:17818182-17818782(+)
chr21:17818736-17819336(+)
chr21:17819980-17820580(+)
chr21:17822810-17823410(+)
chr21:17823390-17823990(+)
chr21:17823840-17824440(+)
chr21:17824270-17824870(+)
chr21:17824695-17825295(+)
chr21:17825733-17826333(+)
chr21:17826623-17827223(+)
chr21:17827792-17828392(+)
chr21:17828207-17828807(+)
chr21:17829062-17829662(+)
chr21:17829685-17830285(+)
chr21:17830142-17830742(+)
chr21:17830958-17831558(+)
chr21:17833148-17833748(+)
chr21:17836408-17837008(+)
chr21:17837030-17837630(+)
chr21:17837583-17838183(+)
chr21:17838874-17839474(+)
chr21:17839450-17840050(+)
chr21:17839873-17840473(+)
chr21:17840417-17841017(+)
chr21:17841849-17842449(+)
chr21:17842570-17843170(+)
chr21:17843259-17843859(+)
chr21:17846240-17846840(+)
chr21:17847530-17848130(+)
chr21:17848465-17849065(+)
chr21:17849055-17849655(+)
chr21:17854570-17855170(+)
chr21:17856390-17856990(+)
chr21:17857190-17857790(+)
chr21:17858118-17858718(+)
chr21:17859301-17859901(+)
chr21:17860304-17860904(+)
chr21:17863142-17863742(+)
chr21:17864383-17864983(+)
chr21:17865046-17865646(+)
chr21:17865750-17866350(+)
chr21:17866868-17867468(+)
chr21:17868470-17869070(+)
chr21:17868878-17869478(+)
chr21:17869576-17870176(+)
chr21:17872456-17873056(+)
chr21:17873490-17874090(+)
chr21:17873903-17874503(+)
chr21:17874500-17875100(+)
chr21:17874983-17875583(+)
chr21:17876491-17877091(+)
chr21:17877000-17877600(+)
chr21:17877478-17878078(+)
chr21:17877900-17878500(+)
chr21:17879575-17880175(+)
chr21:17881698-17882298(+)
chr21:17882375-17882975(+)
chr21:17883095-17883695(+)
chr21:17884806-17885406(+)
chr21:17886566-17887166(+)
chr21:17889592-17890192(+)
chr21:17891262-17891862(+)
chr21:17891841-17892441(+)
chr21:17893790-17894390(+)
chr21:17894221-17894821(+)
chr21:17894753-17895353(+)
chr21:17895740-17896340(+)
chr21:17896260-17896860(+)
chr21:17898330-17898930(+)
chr21:17898910-17899510(+)
chr21:17901280-17901880(+)
chr21:17902853-17903453(+)
chr21:17904327-17904927(+)
chr21:17905077-17905677(+)
chr21:17905923-17906523(+)
chr21:17906600-17907200(+)
chr21:17907222-17907822(+)
chr21:17907719-17908319(+)
chr21:17908253-17908853(+)
chr21:17909142-17909742(+)
chr21:17909698-17910298(+)
chr21:17910397-17910997(+)
chr21:17911183-17911783(+)
chr21:17911807-17912407(+)
chr21:17913557-17914157(+)
chr21:17914370-17914970(+)
chr21:17915910-17916510(+)
chr21:17921490-17922090(+)
chr21:17922570-17923170(+)
chr21:17923419-17924019(+)
chr21:17924193-17924793(+)
chr21:17925094-17925694(+)
chr21:17926679-17927279(+)
chr21:17927475-17928075(+)
chr21:17928369-17928969(+)
chr21:17929490-17930090(+)
chr21:17930643-17931243(+)
chr21:17931085-17931685(+)
chr21:17932220-17932820(+)
chr21:17932975-17933575(+)
chr21:17934097-17934697(+)
chr21:17935496-17936096(+)
chr21:17935966-17936566(+)
chr21:17936610-17937210(+)
chr21:17938770-17939370(+)
chr21:17939456-17940056(+)
chr21:17940860-17941460(+)
chr21:17941863-17942463(+)
chr21:17942406-17943006(+)
chr21:17943165-17943765(+)
chr21:17943802-17944402(+)
chr21:17944256-17944856(+)
chr21:17945775-17946375(+)
chr21:17947850-17948450(+)
chr21:17949190-17949790(+)
chr21:17950289-17950889(+)
chr21:17951203-17951803(+)
chr21:17951781-17952381(+)
chr21:17952454-17953054(+)
chr21:17952917-17953517(+)
chr21:17953730-17954330(+)
chr21:17955766-17956366(+)
chr21:17956936-17957536(+)
chr21:17958130-17958730(+)
chr21:17958564-17959164(+)
chr21:17959320-17959920(+)
chr21:17960000-17960600(+)
chr21:17960623-17961223(+)
chr21:17961225-17961825(+)
chr21:17961940-17962540(+)
chr21:17962350-17962950(+)
chr21:17962952-17963552(+)
chr21:17963480-17964080(+)
chr21:17964022-17964622(+)
chr21:17964607-17965207(+)
chr21:17965056-17965656(+)
chr21:17965485-17966085(+)
chr21:17966430-17967030(+)
chr21:17966869-17967469(+)
chr21:17968629-17969229(+)
chr21:17969961-17970561(+)
chr21:17970890-17971490(+)
chr21:17972410-17973010(+)
chr21:17973576-17974176(+)
chr21:17975986-17976586(+)
chr21:17976523-17977123(+)
chr21:17977058-17977658(+)
chr21:17977793-17978393(+)
chr21:17978456-17979056(+)
chr21:17978937-17979537(+)
chr21:17979723-17980323(+)
chr21:17980636-17981236(+)
chr21:17981234-17981834(+)
chr21:17982210-17982810(+)
chr21:17989820-17990420(+)
chr21:17990473-17991073(+)
chr21:17991546-17992146(+)
chr21:17993104-17993704(+)
chr21:17993940-17994540(+)
chr21:17995730-17996330(+)
chr21:17996740-17997340(+)
chr21:17997698-17998298(+)
chr21:17998102-17998702(+)
chr21:17998530-17999130(+)
chr21:18002037-18002637(+)
chr21:18002630-18003230(+)
chr21:18003510-18004110(+)
chr21:18004899-18005499(+)
chr21:18005492-18006092(+)
chr21:18006272-18006872(+)
chr21:18006702-18007302(+)
chr21:18009430-18010030(+)
chr21:18011031-18011631(+)
chr21:18012550-18013150(+)
chr21:18013010-18013610(+)
chr21:18013970-18014570(+)
chr21:18014524-18015124(+)
chr21:18015657-18016257(+)
chr21:18016881-18017481(+)
chr21:18017440-18018040(+)
chr21:18019089-18019689(+)
chr21:18020620-18021220(+)
chr21:18021060-18021660(+)
chr21:18021871-18022471(+)
chr21:18022586-18023186(+)
chr21:18023008-18023608(+)
chr21:18024152-18024752(+)
chr21:18026710-18027310(+)
chr21:18029235-18029835(+)
chr21:18030559-18031159(+)
chr21:18031825-18032425(+)
chr21:18033382-18033982(+)
chr21:18035621-18036221(+)
chr21:18036250-18036850(+)
chr21:18039642-18040242(+)
chr21:18042538-18043138(+)
chr21:18043210-18043810(+)
chr21:18045726-18046326(+)
chr21:18046330-18046930(+)
chr21:18047290-18047890(+)
chr21:18048076-18048676(+)
chr21:18048676-18049276(+)
chr21:18049276-18049876(+)
chr21:18049764-18050364(+)
chr21:18050583-18051183(+)
chr21:18051033-18051633(+)
chr21:18052570-18053170(+)
chr21:18053296-18053896(+)
chr21:18053890-18054490(+)
chr21:18054390-18054990(+)
chr21:18056071-18056671(+)
chr21:18056530-18057130(+)
chr21:18057199-18057799(+)
chr21:18057978-18058578(+)
chr21:18059191-18059791(+)
chr21:18066230-18066830(+)
chr21:18066974-18067574(+)
chr21:18069605-18070205(+)
chr21:18070810-18071410(+)
chr21:18071905-18072505(+)
chr21:18076330-18076930(+)
chr21:18077929-18078529(+)
chr21:18079298-18079898(+)
chr21:18080588-18081188(+)
chr21:18081249-18081849(+)
chr21:18082352-18082952(+)
chr21:18082772-18083372(+)
chr21:18083844-18084444(+)
chr21:18085644-18086244(+)
chr21:18086490-18087090(+)
chr21:18087368-18087968(+)
chr21:18087890-18088490(+)
chr21:18090879-18091479(+)
chr21:18092150-18092750(+)
chr21:18095208-18095808(+)
chr21:18096033-18096633(+)
chr21:18096510-18097110(+)
chr21:18097163-18097763(+)
chr21:18099270-18099870(+)
chr21:18101028-18101628(+)
chr21:18101643-18102243(+)
chr21:18109610-18110210(+)
chr21:18110295-18110895(+)
chr21:18111419-18112019(+)
chr21:18111888-18112488(+)
chr21:18112735-18113335(+)
chr21:18113354-18113954(+)
chr21:18113825-18114425(+)
chr21:18114408-18115008(+)
chr21:18114899-18115499(+)
chr21:18115492-18116092(+)
chr21:18115938-18116538(+)
chr21:18118816-18119416(+)
chr21:18119455-18120055(+)
chr21:18120478-18121078(+)
chr21:18121983-18122583(+)
chr21:18122583-18123183(+)
chr21:18123200-18123800(+)
chr21:18123874-18124474(+)
chr21:18124404-18125004(+)
chr21:18125650-18126250(+)
chr21:18126666-18127266(+)
chr21:18128130-18128730(+)
chr21:18132648-18133248(+)
chr21:18133777-18134377(+)
chr21:18137240-18137840(+)
chr21:18139944-18140544(+)
chr21:18140357-18140957(+)
chr21:18140907-18141507(+)
chr21:18142390-18142990(+)
chr21:18143972-18144572(+)
chr21:18144884-18145484(+)
chr21:18145414-18146014(+)
chr21:18146542-18147142(+)
chr21:18147295-18147895(+)
chr21:18147874-18148474(+)
chr21:18148642-18149242(+)
chr21:18149495-18150095(+)
chr21:18150210-18150810(+)
chr21:18151734-18152334(+)
chr21:18153670-18154270(+)
chr21:18155449-18156049(+)
chr21:18159150-18159750(+)
chr21:18159944-18160544(+)
chr21:18160795-18161395(+)
chr21:18161861-18162461(+)
chr21:18163856-18164456(+)
chr21:18164376-18164976(+)
chr21:18165798-18166398(+)
chr21:18166250-18166850(+)
chr21:18167160-18167760(+)
chr21:18167810-18168410(+)
chr21:18168410-18169010(+)
chr21:18168918-18169518(+)
chr21:18169739-18170339(+)
chr21:18170174-18170774(+)
chr21:18170648-18171248(+)
chr21:18172915-18173515(+)
chr21:18174150-18174750(+)
chr21:18177170-18177770(+)
chr21:18180986-18181586(+)
chr21:18182711-18183311(+)
chr21:18183185-18183785(+)
chr21:18184137-18184737(+)
chr21:18185710-18186310(+)
chr21:18186440-18187040(+)
chr21:18187498-18188098(+)
chr21:18188700-18189300(+)
chr21:18189935-18190535(+)
chr21:18191050-18191650(+)
chr21:18191821-18192421(+)
chr21:18192550-18193150(+)
chr21:18193812-18194412(+)
chr21:18194245-18194845(+)
chr21:18195580-18196180(+)
chr21:18196270-18196870(+)
chr21:18196868-18197468(+)
chr21:18197370-18197970(+)
chr21:18198868-18199468(+)
chr21:18199321-18199921(+)
chr21:18199932-18200532(+)
chr21:18201030-18201630(+)
chr21:18201709-18202309(+)
chr21:18202630-18203230(+)
chr21:18203250-18203850(+)
chr21:18204360-18204960(+)
chr21:18205064-18205664(+)
chr21:18205818-18206418(+)
chr21:18206263-18206863(+)
chr21:18207010-18207610(+)
chr21:18207610-18208210(+)
chr21:18208847-18209447(+)
chr21:18209492-18210092(+)
chr21:18209987-18210587(+)
chr21:18210582-18211182(+)
chr21:18211157-18211757(+)
chr21:18212688-18213288(+)
chr21:18213239-18213839(+)
chr21:18214148-18214748(+)
chr21:18214733-18215333(+)
chr21:18215453-18216053(+)
chr21:18215960-18216560(+)
chr21:18219342-18219942(+)
chr21:18219990-18220590(+)
chr21:18221252-18221852(+)
chr21:18223228-18223828(+)
chr21:18225590-18226190(+)
chr21:18226260-18226860(+)
chr21:18227510-18228110(+)
chr21:18228395-18228995(+)
chr21:18229490-18230090(+)
chr21:18230430-18231030(+)
chr21:18233640-18234240(+)
chr21:18235706-18236306(+)
chr21:18236177-18236777(+)
chr21:18237140-18237740(+)
chr21:18237902-18238502(+)
chr21:18239057-18239657(+)
chr21:18240516-18241116(+)
chr21:18241261-18241861(+)
chr21:18242352-18242952(+)
chr21:18242951-18243551(+)
chr21:18243610-18244210(+)
chr21:18244039-18244639(+)
chr21:18244491-18245091(+)
chr21:18244922-18245522(+)
chr21:18245435-18246035(+)
chr21:18247130-18247730(+)
chr21:18249910-18250510(+)
chr21:18256250-18256850(+)
chr21:18256674-18257274(+)
chr21:18257580-18258180(+)
chr21:18258000-18258600(+)
chr21:18258970-18259570(+)
chr21:18259408-18260008(+)
chr21:18260910-18261510(+)
chr21:18261540-18262140(+)
chr21:18264018-18264618(+)
chr21:18264731-18265331(+)
chr21:18265400-18266000(+)
chr21:18265814-18266414(+)
chr21:18266421-18267021(+)
chr21:18267395-18267995(+)
chr21:18269118-18269718(+)
chr21:18270066-18270666(+)
chr21:18270763-18271363(+)
chr21:18271494-18272094(+)
chr21:18272040-18272640(+)
chr21:18272861-18273461(+)
chr21:18273870-18274470(+)
chr21:18274810-18275410(+)
chr21:18277790-18278390(+)
chr21:18280282-18280882(+)
chr21:18280992-18281592(+)
chr21:18282548-18283148(+)
chr21:18283299-18283899(+)
chr21:18284308-18284908(+)
chr21:18285229-18285829(+)
chr21:18285635-18286235(+)
chr21:18287827-18288427(+)
chr21:18288242-18288842(+)
chr21:18288930-18289530(+)
chr21:18291010-18291610(+)
chr21:18291990-18292590(+)
chr21:18293430-18294030(+)
chr21:18294782-18295382(+)
chr21:18299130-18299730(+)
chr21:18300875-18301475(+)
chr21:18301950-18302550(+)
chr21:18302640-18303240(+)
chr21:18303070-18303670(+)
chr21:18304030-18304630(+)
chr21:18304769-18305369(+)
chr21:18305580-18306180(+)
chr21:18306430-18307030(+)
chr21:18307043-18307643(+)
chr21:18307750-18308350(+)
chr21:18311650-18312250(+)
chr21:18312630-18313230(+)
chr21:18314922-18315522(+)
chr21:18315421-18316021(+)
chr21:18317839-18318439(+)
chr21:18319194-18319794(+)
chr21:18323770-18324370(+)
chr21:18324530-18325130(+)
chr21:18326940-18327540(+)
chr21:18329064-18329664(+)
chr21:18329910-18330510(+)
chr21:18330830-18331430(+)
chr21:18332000-18332600(+)
chr21:18333030-18333630(+)
chr21:18334190-18334790(+)
chr21:18335135-18335735(+)
chr21:18335750-18336350(+)
chr21:18336510-18337110(+)
chr21:18338740-18339340(+)
chr21:18339420-18340020(+)
chr21:18339870-18340470(+)
chr21:18340691-18341291(+)
chr21:18341815-18342415(+)
chr21:18342346-18342946(+)
chr21:18343150-18343750(+)
chr21:18345657-18346257(+)
chr21:18346274-18346874(+)
chr21:18346942-18347542(+)
chr21:18347583-18348183(+)
chr21:18348445-18349045(+)
chr21:18348905-18349505(+)
chr21:18349409-18350009(+)
chr21:18349920-18350520(+)
chr21:18350592-18351192(+)
chr21:18351734-18352334(+)
chr21:18352340-18352940(+)
chr21:18353330-18353930(+)
chr21:18355633-18356233(+)
chr21:18356830-18357430(+)
chr21:18361001-18361601(+)
chr21:18363990-18364590(+)
chr21:18364652-18365252(+)
chr21:18365260-18365860(+)
chr21:18365814-18366414(+)
chr21:18366741-18367341(+)
chr21:18367820-18368420(+)
chr21:18369648-18370248(+)
chr21:18370753-18371353(+)
chr21:18371458-18372058(+)
chr21:18372000-18372600(+)
chr21:18373911-18374511(+)
chr21:18374714-18375314(+)
chr21:18375366-18375966(+)
chr21:18376081-18376681(+)
chr21:18377550-18378150(+)
chr21:18385517-18386117(+)
chr21:18386093-18386693(+)
chr21:18390229-18390829(+)
chr21:18393960-18394560(+)
chr21:18396690-18397290(+)
chr21:18402360-18402960(+)
chr21:18403291-18403891(+)
chr21:18404500-18405100(+)
chr21:18412776-18413376(+)
chr21:18413190-18413790(+)
chr21:18413733-18414333(+)
chr21:18414450-18415050(+)
chr21:18416233-18416833(+)
chr21:18416866-18417466(+)
chr21:18417459-18418059(+)
chr21:18420853-18421453(+)
chr21:18421270-18421870(+)
chr21:18421874-18422474(+)
chr21:18422373-18422973(+)
chr21:18422842-18423442(+)
chr21:18423319-18423919(+)
chr21:18423969-18424569(+)
chr21:18424528-18425128(+)
chr21:18425515-18426115(+)
chr21:18426224-18426824(+)
chr21:18427684-18428284(+)
chr21:18429625-18430225(+)
chr21:18430993-18431593(+)
chr21:18431430-18432030(+)
chr21:18432204-18432804(+)
chr21:18437090-18437690(+)
chr21:18438178-18438778(+)
chr21:18440960-18441560(+)
chr21:18442296-18442896(+)
chr21:18443152-18443752(+)
chr21:18444210-18444810(+)
chr21:18445750-18446350(+)
chr21:18446608-18447208(+)
chr21:18448560-18449160(+)
chr21:18451310-18451910(+)
chr21:18452250-18452850(+)
chr21:18453380-18453980(+)
chr21:18453940-18454540(+)
chr21:18454654-18455254(+)
chr21:18455148-18455748(+)
chr21:18455857-18456457(+)
chr21:18456835-18457435(+)
chr21:18457503-18458103(+)
chr21:18457951-18458551(+)
chr21:18458670-18459270(+)
chr21:18460568-18461168(+)
chr21:18461285-18461885(+)
chr21:18461699-18462299(+)
chr21:18462156-18462756(+)
chr21:18463010-18463610(+)
chr21:18472560-18473160(+)
chr21:18473490-18474090(+)
chr21:18473990-18474590(+)
chr21:18476590-18477190(+)
chr21:18477316-18477916(+)
chr21:18478193-18478793(+)
chr21:18478660-18479260(+)
chr21:18485210-18485810(+)
chr21:18485710-18486310(+)
chr21:18486294-18486894(+)
chr21:18487418-18488018(+)
chr21:18488140-18488740(+)
chr21:18490848-18491448(+)
chr21:18491968-18492568(+)
chr21:18492535-18493135(+)
chr21:18495210-18495810(+)
chr21:18496954-18497554(+)
chr21:18497890-18498490(+)
chr21:18499502-18500102(+)
chr21:18500205-18500805(+)
chr21:18501337-18501937(+)
chr21:18503009-18503609(+)
chr21:18503482-18504082(+)
chr21:18504336-18504936(+)
chr21:18504920-18505520(+)
chr21:18505324-18505924(+)
chr21:18508230-18508830(+)
chr21:18511341-18511941(+)
chr21:18511923-18512523(+)
chr21:18513278-18513878(+)
chr21:18513755-18514355(+)
chr21:18514474-18515074(+)
chr21:18516210-18516810(+)
chr21:18517070-18517670(+)
chr21:18517590-18518190(+)
chr21:18518654-18519254(+)
chr21:18520090-18520690(+)
chr21:18522530-18523130(+)
chr21:18525010-18525610(+)
chr21:18530710-18531310(+)
chr21:18531285-18531885(+)
chr21:18531830-18532430(+)
chr21:18532720-18533320(+)
chr21:18533500-18534100(+)
chr21:18534700-18535300(+)
chr21:18535386-18535986(+)
chr21:18538390-18538990(+)
chr21:18541500-18542100(+)
chr21:18548850-18549450(+)
chr21:18549771-18550371(+)
chr21:18550550-18551150(+)
chr21:18552370-18552970(+)
chr21:18553930-18554530(+)
chr21:18554570-18555170(+)
chr21:18555725-18556325(+)
chr21:18556410-18557010(+)
chr21:18557057-18557657(+)
chr21:18557897-18558497(+)
chr21:18561552-18562152(+)
chr21:18562310-18562910(+)
chr21:18563447-18564047(+)
chr21:18563853-18564453(+)
chr21:18564600-18565200(+)
chr21:18565125-18565725(+)
chr21:18566560-18567160(+)
chr21:18567512-18568112(+)
chr21:18568204-18568804(+)
chr21:18568847-18569447(+)
chr21:18569680-18570280(+)
chr21:18570232-18570832(+)
chr21:18571490-18572090(+)
chr21:18573200-18573800(+)
chr21:18574030-18574630(+)
chr21:18575495-18576095(+)
chr21:18579060-18579660(+)
chr21:18579930-18580530(+)
chr21:18580390-18580990(+)
chr21:18581046-18581646(+)
chr21:18582778-18583378(+)
chr21:18585210-18585810(+)
chr21:18586190-18586790(+)
chr21:18586966-18587566(+)
chr21:18588978-18589578(+)
chr21:18590896-18591496(+)
chr21:18595643-18596243(+)
chr21:18600533-18601133(+)
chr21:18602190-18602790(+)
chr21:18603316-18603916(+)
chr21:18604039-18604639(+)
chr21:18605130-18605730(+)
chr21:18606430-18607030(+)
chr21:18607426-18608026(+)
chr21:18608460-18609060(+)
chr21:18611754-18612354(+)
chr21:18613570-18614170(+)
chr21:18614050-18614650(+)
chr21:18614540-18615140(+)
chr21:18615130-18615730(+)
chr21:18616880-18617480(+)
chr21:18618550-18619150(+)
chr21:18619515-18620115(+)
chr21:18620331-18620931(+)
chr21:18620910-18621510(+)
chr21:18622150-18622750(+)
chr21:18622644-18623244(+)
chr21:18623094-18623694(+)
chr21:18623646-18624246(+)
chr21:18624089-18624689(+)
chr21:18624490-18625090(+)
chr21:18625160-18625760(+)
chr21:18625640-18626240(+)
chr21:18627590-18628190(+)
chr21:18628230-18628830(+)
chr21:18629070-18629670(+)
chr21:18629926-18630526(+)
chr21:18630742-18631342(+)
chr21:18631385-18631985(+)
chr21:18632466-18633066(+)
chr21:18633290-18633890(+)
chr21:18634930-18635530(+)
chr21:18636343-18636943(+)
chr21:18637698-18638298(+)
chr21:18638210-18638810(+)
chr21:18638655-18639255(+)
chr21:18639430-18640030(+)
chr21:18639840-18640440(+)
chr21:18640391-18640991(+)
chr21:18641110-18641710(+)
chr21:18641714-18642314(+)
chr21:18642386-18642986(+)
chr21:18642932-18643532(+)
chr21:18645374-18645974(+)
chr21:18649890-18650490(+)
chr21:18651270-18651870(+)
chr21:18651796-18652396(+)
chr21:18652286-18652886(+)
chr21:18661180-18661780(+)
chr21:18662173-18662773(+)
chr21:18663213-18663813(+)
chr21:18663742-18664342(+)
chr21:18665361-18665961(+)
chr21:18666590-18667190(+)
chr21:18668331-18668931(+)
chr21:18668751-18669351(+)
chr21:18669380-18669980(+)
chr21:18670090-18670690(+)
chr21:18670490-18671090(+)
chr21:18670940-18671540(+)
chr21:18671736-18672336(+)
chr21:18674480-18675080(+)
chr21:18677006-18677606(+)
chr21:18678830-18679430(+)
chr21:18680350-18680950(+)
chr21:18681158-18681758(+)
chr21:18681840-18682440(+)
chr21:18687410-18688010(+)
chr21:18688030-18688630(+)
chr21:18690369-18690969(+)
chr21:18690820-18691420(+)
chr21:18691290-18691890(+)
chr21:18693554-18694154(+)
chr21:18694500-18695100(+)
chr21:18694990-18695590(+)
chr21:18699354-18699954(+)
chr21:18706610-18707210(+)
chr21:18707050-18707650(+)
chr21:18707970-18708570(+)
chr21:18709999-18710599(+)
chr21:18711240-18711840(+)
chr21:18711850-18712450(+)
chr21:18712271-18712871(+)
chr21:18712748-18713348(+)
chr21:18714090-18714690(+)
chr21:18715279-18715879(+)
chr21:18718790-18719390(+)
chr21:18720576-18721176(+)
chr21:18722618-18723218(+)
chr21:18723203-18723803(+)
chr21:18723964-18724564(+)
chr21:18725216-18725816(+)
chr21:18726430-18727030(+)
chr21:18729493-18730093(+)
chr21:18730751-18731351(+)
chr21:18732025-18732625(+)
chr21:18732810-18733410(+)
chr21:18734350-18734950(+)
chr21:18736874-18737474(+)
chr21:18740966-18741566(+)
chr21:18742490-18743090(+)
chr21:18743182-18743782(+)
chr21:18743678-18744278(+)
chr21:18744285-18744885(+)
chr21:18744845-18745445(+)
chr21:18745335-18745935(+)
chr21:18747145-18747745(+)
chr21:18754110-18754710(+)
chr21:18756490-18757090(+)
chr21:18757789-18758389(+)
chr21:18758370-18758970(+)
chr21:18758803-18759403(+)
chr21:18759253-18759853(+)
chr21:18759950-18760550(+)
chr21:18760449-18761049(+)
chr21:18761609-18762209(+)
chr21:18762805-18763405(+)
chr21:18764046-18764646(+)
chr21:18765650-18766250(+)
chr21:18766190-18766790(+)
chr21:18767145-18767745(+)
chr21:18769170-18769770(+)
chr21:18770407-18771007(+)
chr21:18770850-18771450(+)
chr21:18772441-18773041(+)
chr21:18772990-18773590(+)
chr21:18774193-18774793(+)
chr21:18775164-18775764(+)
chr21:18776060-18776660(+)
chr21:18776920-18777520(+)
chr21:18778424-18779024(+)
chr21:18781370-18781970(+)
chr21:18781920-18782520(+)
chr21:18782360-18782960(+)
chr21:18783010-18783610(+)
chr21:18783495-18784095(+)
chr21:18784210-18784810(+)
chr21:18784623-18785223(+)
chr21:18785290-18785890(+)
chr21:18786230-18786830(+)
chr21:18786964-18787564(+)
chr21:18788346-18788946(+)
chr21:18789015-18789615(+)
chr21:18789550-18790150(+)
chr21:18790090-18790690(+)
chr21:18790600-18791200(+)
chr21:18791050-18791650(+)
chr21:18791480-18792080(+)
chr21:18792158-18792758(+)
chr21:18793390-18793990(+)
chr21:18794480-18795080(+)
chr21:18795152-18795752(+)
chr21:18797205-18797805(+)
chr21:18799383-18799983(+)
chr21:18802130-18802730(+)
chr21:18803220-18803820(+)
chr21:18804222-18804822(+)
chr21:18805963-18806563(+)
chr21:18806450-18807050(+)
chr21:18807867-18808467(+)
chr21:18808952-18809552(+)
chr21:18810249-18810849(+)
chr21:18810850-18811450(+)
chr21:18811270-18811870(+)
chr21:18813540-18814140(+)
chr21:18814398-18814998(+)
chr21:18814935-18815535(+)
chr21:18815936-18816536(+)
chr21:18818968-18819568(+)
chr21:18819370-18819970(+)
chr21:18821575-18822175(+)
chr21:18822110-18822710(+)
chr21:18823607-18824207(+)
chr21:18824107-18824707(+)
chr21:18826770-18827370(+)
chr21:18827636-18828236(+)
chr21:18830510-18831110(+)
chr21:18832235-18832835(+)
chr21:18832768-18833368(+)
chr21:18833226-18833826(+)
chr21:18833770-18834370(+)
chr21:18834613-18835213(+)
chr21:18835623-18836223(+)
chr21:18836770-18837370(+)
chr21:18838380-18838980(+)
chr21:18839120-18839720(+)
chr21:18839613-18840213(+)
chr21:18840142-18840742(+)
chr21:18841010-18841610(+)
chr21:18841850-18842450(+)
chr21:18842560-18843160(+)
chr21:18844354-18844954(+)
chr21:18844848-18845448(+)
chr21:18846580-18847180(+)
chr21:18848285-18848885(+)
chr21:18851826-18852426(+)
chr21:18853620-18854220(+)
chr21:18855164-18855764(+)
chr21:18856035-18856635(+)
chr21:18858450-18859050(+)
chr21:18859513-18860113(+)
chr21:18860361-18860961(+)
chr21:18860831-18861431(+)
chr21:18861769-18862369(+)
chr21:18862670-18863270(+)
chr21:18864296-18864896(+)
chr21:18865010-18865610(+)
chr21:18865433-18866033(+)
chr21:18866150-18866750(+)
chr21:18866550-18867150(+)
chr21:18867310-18867910(+)
chr21:18867907-18868507(+)
chr21:18869451-18870051(+)
chr21:18870770-18871370(+)
chr21:18871190-18871790(+)
chr21:18873599-18874199(+)
chr21:18874490-18875090(+)
chr21:18875222-18875822(+)
chr21:18875980-18876580(+)
chr21:18878420-18879020(+)
chr21:18879106-18879706(+)
chr21:18879807-18880407(+)
chr21:18880610-18881210(+)
chr21:18881030-18881630(+)
chr21:18882514-18883114(+)
chr21:18883210-18883810(+)
chr21:18883956-18884556(+)
chr21:18884855-18885455(+)
chr21:18885275-18885875(+)
chr21:18885801-18886401(+)
chr21:18886308-18886908(+)
chr21:18886758-18887358(+)
chr21:18887952-18888552(+)
chr21:18888545-18889145(+)
chr21:18891053-18891653(+)
chr21:18891468-18892068(+)
chr21:18892410-18893010(+)
chr21:18893024-18893624(+)
chr21:18893870-18894470(+)
chr21:18894775-18895375(+)
chr21:18895200-18895800(+)
chr21:18896310-18896910(+)
chr21:18896730-18897330(+)
chr21:18897565-18898165(+)
chr21:18899008-18899608(+)
chr21:18899487-18900087(+)
chr21:18899897-18900497(+)
chr21:18901873-18902473(+)
chr21:18904773-18905373(+)
chr21:18907301-18907901(+)
chr21:18908589-18909189(+)
chr21:18909498-18910098(+)
chr21:18911526-18912126(+)
chr21:18912168-18912768(+)
chr21:18912719-18913319(+)
chr21:18913860-18914460(+)
chr21:18914743-18915343(+)
chr21:18915385-18915985(+)
chr21:18915940-18916540(+)
chr21:18916730-18917330(+)
chr21:18917257-18917857(+)
chr21:18919449-18920049(+)
chr21:18919850-18920450(+)
chr21:18920505-18921105(+)
chr21:18921475-18922075(+)
chr21:18922019-18922619(+)
chr21:18923071-18923671(+)
chr21:18924061-18924661(+)
chr21:18924761-18925361(+)
chr21:18925437-18926037(+)
chr21:18926390-18926990(+)
chr21:18926869-18927469(+)
chr21:18927670-18928270(+)
chr21:18928130-18928730(+)
chr21:18931315-18931915(+)
chr21:18931980-18932580(+)
chr21:18932614-18933214(+)
chr21:18935190-18935790(+)
chr21:18937380-18937980(+)
chr21:18942533-18943133(+)
chr21:18943027-18943627(+)
chr21:18944015-18944615(+)
chr21:18944635-18945235(+)
chr21:18946010-18946610(+)
chr21:18948283-18948883(+)
chr21:18948685-18949285(+)
chr21:18949881-18950481(+)
chr21:18950419-18951019(+)
chr21:18951050-18951650(+)
chr21:18952970-18953570(+)
chr21:18954530-18955130(+)
chr21:18954958-18955558(+)
chr21:18956110-18956710(+)
chr21:18958086-18958686(+)
chr21:18961645-18962245(+)
chr21:18962693-18963293(+)
chr21:18964024-18964624(+)
chr21:18966678-18967278(+)
chr21:18967939-18968539(+)
chr21:18970673-18971273(+)
chr21:18975074-18975674(+)
chr21:18975570-18976170(+)
chr21:18976870-18977470(+)
chr21:18978730-18979330(+)
chr21:18979230-18979830(+)
chr21:18979892-18980492(+)
chr21:18980435-18981035(+)
chr21:18980870-18981470(+)
chr21:18981425-18982025(+)
chr21:18982460-18983060(+)
chr21:18983026-18983626(+)
chr21:18983693-18984293(+)
chr21:18984218-18984818(+)
chr21:18984942-18985542(+)
chr21:18985476-18986076(+)
chr21:18985887-18986487(+)
chr21:18986674-18987274(+)
chr21:18987170-18987770(+)
chr21:18987910-18988510(+)
chr21:18989017-18989617(+)
chr21:18989430-18990030(+)
chr21:18990110-18990710(+)
chr21:18990725-18991325(+)
chr21:18991270-18991870(+)
chr21:18992930-18993530(+)
chr21:18993690-18994290(+)
chr21:18996770-18997370(+)
chr21:18997230-18997830(+)
chr21:18998070-18998670(+)
chr21:18998750-18999350(+)
chr21:19002985-19003585(+)
chr21:19003425-19004025(+)
chr21:19003845-19004445(+)
chr21:19004354-19004954(+)
chr21:19006910-19007510(+)
chr21:19008929-19009529(+)
chr21:19010270-19010870(+)
chr21:19010810-19011410(+)
chr21:19013170-19013770(+)
chr21:19015890-19016490(+)
chr21:19016436-19017036(+)
chr21:19016885-19017485(+)
chr21:19017525-19018125(+)
chr21:19021790-19022390(+)
chr21:19022415-19023015(+)
chr21:19026630-19027230(+)
chr21:19028190-19028790(+)
chr21:19029140-19029740(+)
chr21:19029930-19030530(+)
chr21:19030890-19031490(+)
chr21:19032798-19033398(+)
chr21:19034190-19034790(+)
chr21:19036700-19037300(+)
chr21:19037724-19038324(+)
chr21:19038812-19039412(+)
chr21:19039450-19040050(+)
chr21:19040408-19041008(+)
chr21:19041005-19041605(+)
chr21:19041820-19042420(+)
chr21:19042650-19043250(+)
chr21:19043510-19044110(+)
chr21:19043948-19044548(+)
chr21:19044990-19045590(+)
chr21:19045532-19046132(+)
chr21:19046403-19047003(+)
chr21:19047230-19047830(+)
chr21:19047985-19048585(+)
chr21:19049040-19049640(+)
chr21:19050380-19050980(+)
chr21:19051235-19051835(+)
chr21:19051655-19052255(+)
chr21:19052390-19052990(+)
chr21:19052940-19053540(+)
chr21:19053650-19054250(+)
chr21:19054737-19055337(+)
chr21:19055160-19055760(+)
chr21:19055755-19056355(+)
chr21:19057730-19058330(+)
chr21:19058890-19059490(+)
chr21:19060762-19061362(+)
chr21:19061339-19061939(+)
chr21:19062299-19062899(+)
chr21:19063065-19063665(+)
chr21:19063975-19064575(+)
chr21:19065988-19066588(+)
chr21:19066650-19067250(+)
chr21:19068450-19069050(+)
chr21:19069685-19070285(+)
chr21:19070250-19070850(+)
chr21:19071894-19072494(+)
chr21:19073270-19073870(+)
chr21:19074039-19074639(+)
chr21:19074500-19075100(+)
chr21:19075320-19075920(+)
chr21:19076206-19076806(+)
chr21:19076765-19077365(+)
chr21:19077250-19077850(+)
chr21:19080768-19081368(+)
chr21:19081566-19082166(+)
chr21:19084125-19084725(+)
chr21:19085110-19085710(+)
chr21:19086875-19087475(+)
chr21:19090370-19090970(+)
chr21:19093410-19094010(+)
chr21:19094115-19094715(+)
chr21:19094890-19095490(+)
chr21:19095325-19095925(+)
chr21:19096185-19096785(+)
chr21:19096730-19097330(+)
chr21:19097551-19098151(+)
chr21:19098252-19098852(+)
chr21:19098980-19099580(+)
chr21:19099677-19100277(+)
chr21:19100503-19101103(+)
chr21:19100956-19101556(+)
chr21:19101730-19102330(+)
chr21:19102210-19102810(+)
chr21:19103000-19103600(+)
chr21:19103930-19104530(+)
chr21:19104531-19105131(+)
chr21:19105000-19105600(+)
chr21:19106113-19106713(+)
chr21:19106650-19107250(+)
chr21:19108314-19108914(+)
chr21:19110383-19110983(+)
chr21:19110784-19111384(+)
chr21:19111258-19111858(+)
chr21:19111790-19112390(+)
chr21:19112521-19113121(+)
chr21:19113250-19113850(+)
chr21:19113810-19114410(+)
chr21:19114427-19115027(+)
chr21:19115320-19115920(+)
chr21:19115785-19116385(+)
chr21:19116260-19116860(+)
chr21:19116810-19117410(+)
chr21:19117422-19118022(+)
chr21:19118410-19119010(+)
chr21:19119750-19120350(+)
chr21:19121790-19122390(+)
chr21:19124428-19125028(+)
chr21:19125991-19126591(+)
chr21:19127590-19128190(+)
chr21:19128130-19128730(+)
chr21:19129108-19129708(+)
chr21:19129704-19130304(+)
chr21:19130290-19130890(+)
chr21:19130946-19131546(+)
chr21:19131355-19131955(+)
chr21:19131802-19132402(+)
chr21:19132310-19132910(+)
chr21:19133199-19133799(+)
chr21:19133660-19134260(+)
chr21:19134240-19134840(+)
chr21:19134810-19135410(+)
chr21:19135530-19136130(+)
chr21:19136390-19136990(+)
chr21:19136961-19137561(+)
chr21:19137670-19138270(+)
chr21:19138140-19138740(+)
chr21:19138670-19139270(+)
chr21:19139330-19139930(+)
chr21:19139768-19140368(+)
chr21:19141249-19141849(+)
chr21:19142495-19143095(+)
chr21:19143370-19143970(+)
chr21:19144350-19144950(+)
chr21:19144870-19145470(+)
chr21:19147505-19148105(+)
chr21:19147975-19148575(+)
chr21:19148603-19149203(+)
chr21:19149126-19149726(+)
chr21:19149585-19150185(+)
chr21:19150590-19151190(+)
chr21:19151270-19151870(+)
chr21:19151735-19152335(+)
chr21:19152734-19153334(+)
chr21:19153210-19153810(+)
chr21:19153664-19154264(+)
chr21:19154264-19154864(+)
chr21:19155808-19156408(+)
chr21:19156304-19156904(+)
chr21:19156962-19157562(+)
chr21:19158994-19159594(+)
chr21:19159710-19160310(+)
chr21:19161195-19161795(+)
chr21:19161900-19162500(+)
chr21:19164010-19164610(+)
chr21:19164612-19165212(+)
chr21:19165859-19166459(+)
chr21:19166275-19166875(+)
chr21:19166735-19167335(+)
chr21:19167325-19167925(+)
chr21:19168254-19168854(+)
chr21:19168728-19169328(+)
chr21:19170170-19170770(+)
chr21:19171002-19171602(+)
chr21:19171592-19172192(+)
chr21:19174777-19175377(+)
chr21:19175743-19176343(+)
chr21:19176396-19176996(+)
chr21:19178415-19179015(+)
chr21:19179270-19179870(+)
chr21:19180404-19181004(+)
chr21:19182088-19182688(+)
chr21:19182590-19183190(+)
chr21:19184370-19184970(+)
chr21:19185587-19186187(+)
chr21:19186700-19187300(+)
chr21:19189540-19190140(+)
chr21:19190391-19190991(+)
chr21:19190839-19191439(+)
chr21:19191575-19192175(+)
chr21:19192044-19192644(+)
chr21:19192602-19193202(+)
chr21:19193259-19193859(+)
chr21:19194027-19194627(+)
chr21:19196100-19196700(+)
chr21:19198050-19198650(+)
chr21:19199910-19200510(+)
chr21:19200421-19201021(+)
chr21:19200970-19201570(+)
chr21:19201640-19202240(+)
chr21:19202230-19202830(+)
chr21:19206015-19206615(+)
chr21:19207183-19207783(+)
chr21:19210250-19210850(+)
chr21:19211890-19212490(+)
chr21:19213194-19213794(+)
chr21:19216650-19217250(+)
chr21:19218970-19219570(+)
chr21:19220481-19221081(+)
chr21:19221279-19221879(+)
chr21:19222090-19222690(+)
chr21:19223117-19223717(+)
chr21:19225863-19226463(+)
chr21:19227037-19227637(+)
chr21:19227710-19228310(+)
chr21:19228293-19228893(+)
chr21:19230065-19230665(+)
chr21:19230899-19231499(+)
chr21:19231893-19232493(+)
chr21:19233730-19234330(+)
chr21:19234144-19234744(+)
chr21:19234880-19235480(+)
chr21:19237530-19238130(+)
chr21:19238371-19238971(+)
chr21:19238853-19239453(+)
chr21:19239310-19239910(+)
chr21:19240928-19241528(+)
chr21:19241610-19242210(+)
chr21:19242500-19243100(+)
chr21:19243250-19243850(+)
chr21:19243815-19244415(+)
chr21:19244390-19244990(+)
chr21:19244830-19245430(+)
chr21:19246291-19246891(+)
chr21:19246780-19247380(+)
chr21:19247390-19247990(+)
chr21:19248012-19248612(+)
chr21:19248790-19249390(+)
chr21:19249430-19250030(+)
chr21:19250130-19250730(+)
chr21:19250778-19251378(+)
chr21:19251480-19252080(+)
chr21:19252045-19252645(+)
chr21:19252650-19253250(+)
chr21:19253330-19253930(+)
chr21:19254068-19254668(+)
chr21:19254697-19255297(+)
chr21:19255334-19255934(+)
chr21:19256330-19256930(+)
chr21:19257666-19258266(+)
chr21:19258107-19258707(+)
chr21:19258900-19259500(+)
chr21:19259480-19260080(+)
chr21:19260677-19261277(+)
chr21:19261359-19261959(+)
chr21:19262255-19262855(+)
chr21:19263460-19264060(+)
chr21:19264630-19265230(+)
chr21:19265070-19265670(+)
chr21:19266290-19266890(+)
chr21:19266970-19267570(+)
chr21:19267450-19268050(+)
chr21:19268188-19268788(+)
chr21:19270485-19271085(+)
chr21:19271330-19271930(+)
chr21:19272040-19272640(+)
chr21:19272693-19273293(+)
chr21:19273210-19273810(+)
chr21:19273875-19274475(+)
chr21:19274787-19275387(+)
chr21:19275251-19275851(+)
chr21:19276436-19277036(+)
chr21:19276970-19277570(+)
chr21:19277470-19278070(+)
chr21:19277940-19278540(+)
chr21:19278500-19279100(+)
chr21:19279348-19279948(+)
chr21:19283040-19283640(+)
chr21:19283829-19284429(+)
chr21:19285630-19286230(+)
chr21:19286390-19286990(+)
chr21:19287010-19287610(+)
chr21:19288124-19288724(+)
chr21:19289420-19290020(+)
chr21:19289930-19290530(+)
chr21:19290476-19291076(+)
chr21:19291160-19291760(+)
chr21:19291980-19292580(+)
chr21:19292390-19292990(+)
chr21:19293777-19294377(+)
chr21:19294308-19294908(+)
chr21:19295050-19295650(+)
chr21:19296381-19296981(+)
chr21:19297200-19297800(+)
chr21:19298129-19298729(+)
chr21:19298890-19299490(+)
chr21:19299320-19299920(+)
chr21:19299733-19300333(+)
chr21:19301188-19301788(+)
chr21:19301745-19302345(+)
chr21:19302330-19302930(+)
chr21:19302860-19303460(+)
chr21:19303278-19303878(+)
chr21:19305370-19305970(+)
chr21:19309390-19309990(+)
chr21:19309950-19310550(+)
chr21:19313335-19313935(+)
chr21:19315030-19315630(+)
chr21:19316470-19317070(+)
chr21:19319724-19320324(+)
chr21:19321593-19322193(+)
chr21:19322330-19322930(+)
chr21:19322806-19323406(+)
chr21:19326630-19327230(+)
chr21:19327694-19328294(+)
chr21:19330120-19330720(+)
chr21:19332570-19333170(+)
chr21:19333462-19334062(+)
chr21:19334031-19334631(+)
chr21:19334495-19335095(+)
chr21:19335630-19336230(+)
chr21:19336407-19337007(+)
chr21:19336971-19337571(+)
chr21:19338630-19339230(+)
chr21:19340950-19341550(+)
chr21:19347183-19347783(+)
chr21:19348396-19348996(+)
chr21:19348912-19349512(+)
chr21:19350130-19350730(+)
chr21:19351096-19351696(+)
chr21:19352066-19352666(+)
chr21:19352824-19353424(+)
chr21:19353452-19354052(+)
chr21:19357810-19358410(+)
chr21:19358600-19359200(+)
chr21:19359511-19360111(+)
chr21:19360076-19360676(+)
chr21:19362117-19362717(+)
chr21:19364270-19364870(+)
chr21:19365410-19366010(+)
chr21:19366550-19367150(+)
chr21:19367300-19367900(+)
chr21:19367743-19368343(+)
chr21:19371510-19372110(+)
chr21:19372189-19372789(+)
chr21:19372895-19373495(+)
chr21:19373315-19373915(+)
chr21:19374610-19375210(+)
chr21:19376050-19376650(+)
chr21:19376573-19377173(+)
chr21:19377308-19377908(+)
chr21:19377832-19378432(+)
chr21:19378330-19378930(+)
chr21:19378907-19379507(+)
chr21:19379362-19379962(+)
chr21:19380190-19380790(+)
chr21:19381012-19381612(+)
chr21:19382647-19383247(+)
chr21:19384052-19384652(+)
chr21:19385430-19386030(+)
chr21:19387952-19388552(+)
chr21:19388690-19389290(+)
chr21:19389170-19389770(+)
chr21:19390030-19390630(+)
chr21:19390490-19391090(+)
chr21:19395317-19395917(+)
chr21:19395946-19396546(+)
chr21:19397850-19398450(+)
chr21:19398546-19399146(+)
chr21:19402438-19403038(+)
chr21:19404850-19405450(+)
chr21:19406910-19407510(+)
chr21:19410156-19410756(+)
chr21:19411000-19411600(+)
chr21:19411930-19412530(+)
chr21:19412450-19413050(+)
chr21:19413245-19413845(+)
chr21:19413870-19414470(+)
chr21:19417074-19417674(+)
chr21:19417798-19418398(+)
chr21:19418330-19418930(+)
chr21:19419154-19419754(+)
chr21:19419637-19420237(+)
chr21:19421203-19421803(+)
chr21:19421731-19422331(+)
chr21:19422330-19422930(+)
chr21:19424710-19425310(+)
chr21:19428450-19429050(+)
chr21:19429510-19430110(+)
chr21:19431112-19431712(+)
chr21:19431790-19432390(+)
chr21:19432210-19432810(+)
chr21:19432966-19433566(+)
chr21:19433950-19434550(+)
chr21:19435460-19436060(+)
chr21:19436630-19437230(+)
chr21:19438475-19439075(+)
chr21:19440970-19441570(+)
chr21:19442030-19442630(+)
chr21:19442733-19443333(+)
chr21:19445410-19446010(+)
chr21:19446219-19446819(+)
chr21:19446964-19447564(+)
chr21:19447430-19448030(+)
chr21:19448450-19449050(+)
chr21:19448875-19449475(+)
chr21:19450300-19450900(+)
chr21:19455340-19455940(+)
chr21:19458976-19459576(+)
chr21:19460350-19460950(+)
chr21:19460751-19461351(+)
chr21:19461450-19462050(+)
chr21:19462017-19462617(+)
chr21:19463348-19463948(+)
chr21:19463838-19464438(+)
chr21:19464270-19464870(+)
chr21:19467910-19468510(+)
chr21:19468569-19469169(+)
chr21:19471818-19472418(+)
chr21:19473530-19474130(+)
chr21:19474266-19474866(+)
chr21:19474879-19475479(+)
chr21:19475715-19476315(+)
chr21:19477057-19477657(+)
chr21:19479030-19479630(+)
chr21:19479482-19480082(+)
chr21:19481430-19482030(+)
chr21:19482471-19483071(+)
chr21:19483571-19484171(+)
chr21:19485960-19486560(+)
chr21:19487065-19487665(+)
chr21:19488878-19489478(+)
chr21:19489435-19490035(+)
chr21:19490187-19490787(+)
chr21:19490777-19491377(+)
chr21:19491347-19491947(+)
chr21:19493132-19493732(+)
chr21:19494514-19495114(+)
chr21:19495110-19495710(+)
chr21:19496254-19496854(+)
chr21:19498256-19498856(+)
chr21:19499796-19500396(+)
chr21:19501717-19502317(+)
chr21:19504860-19505460(+)
chr21:19505370-19505970(+)
chr21:19505890-19506490(+)
chr21:19510754-19511354(+)
chr21:19511680-19512280(+)
chr21:19514842-19515442(+)
chr21:19516550-19517150(+)
chr21:19518490-19519090(+)
chr21:19519105-19519705(+)
chr21:19519895-19520495(+)
chr21:19520618-19521218(+)
chr21:19521135-19521735(+)
chr21:19522610-19523210(+)
chr21:19523150-19523750(+)
chr21:19523910-19524510(+)
chr21:19524580-19525180(+)
chr21:19525322-19525922(+)
chr21:19526160-19526760(+)
chr21:19527732-19528332(+)
chr21:19529117-19529717(+)
chr21:19529629-19530229(+)
chr21:19530230-19530830(+)
chr21:19531785-19532385(+)
chr21:19534050-19534650(+)
chr21:19536183-19536783(+)
chr21:19536722-19537322(+)
chr21:19537156-19537756(+)
chr21:19537590-19538190(+)
chr21:19538120-19538720(+)
chr21:19540305-19540905(+)
chr21:19545020-19545620(+)
chr21:19547750-19548350(+)
chr21:19550732-19551332(+)
chr21:19552620-19553220(+)
chr21:19554890-19555490(+)
chr21:19557400-19558000(+)
chr21:19558810-19559410(+)
chr21:19559310-19559910(+)
chr21:19560840-19561440(+)
chr21:19562470-19563070(+)
chr21:19563374-19563974(+)
chr21:19564085-19564685(+)
chr21:19566390-19566990(+)
chr21:19567636-19568236(+)
chr21:19571230-19571830(+)
chr21:19572889-19573489(+)
chr21:19574663-19575263(+)
chr21:19575110-19575710(+)
chr21:19576690-19577290(+)
chr21:19577148-19577748(+)
chr21:19582310-19582910(+)
chr21:19590080-19590680(+)
chr21:19590616-19591216(+)
chr21:19594090-19594690(+)
chr21:19594610-19595210(+)
chr21:19595415-19596015(+)
chr21:19600523-19601123(+)
chr21:19601390-19601990(+)
chr21:19603850-19604450(+)
chr21:19604520-19605120(+)
chr21:19605343-19605943(+)
chr21:19606358-19606958(+)
chr21:19607754-19608354(+)
chr21:19611410-19612010(+)
chr21:19615330-19615930(+)
chr21:19615775-19616375(+)
chr21:19616264-19616864(+)
chr21:19616813-19617413(+)
chr21:19617263-19617863(+)
chr21:19617787-19618387(+)
chr21:19618468-19619068(+)
chr21:19619057-19619657(+)
chr21:19619794-19620394(+)
chr21:19620379-19620979(+)
chr21:19621355-19621955(+)
chr21:19621957-19622557(+)
chr21:19622731-19623331(+)
chr21:19623279-19623879(+)
chr21:19624010-19624610(+)
chr21:19624470-19625070(+)
chr21:19624891-19625491(+)
chr21:19625445-19626045(+)
chr21:19625968-19626568(+)
chr21:19626486-19627086(+)
chr21:19628844-19629444(+)
chr21:19632090-19632690(+)
chr21:19632830-19633430(+)
chr21:19636290-19636890(+)
chr21:19636860-19637460(+)
chr21:19638130-19638730(+)
chr21:19639130-19639730(+)
chr21:19639732-19640332(+)
chr21:19640530-19641130(+)
chr21:19641123-19641723(+)
chr21:19642063-19642663(+)
chr21:19645646-19646246(+)
chr21:19646545-19647145(+)
chr21:19647320-19647920(+)
chr21:19647910-19648510(+)
chr21:19651970-19652570(+)
chr21:19654880-19655480(+)
chr21:19656260-19656860(+)
chr21:19656710-19657310(+)
chr21:19657430-19658030(+)
chr21:19659170-19659770(+)
chr21:19660410-19661010(+)
chr21:19660810-19661410(+)
chr21:19662050-19662650(+)
chr21:19663210-19663810(+)
chr21:19663980-19664580(+)
chr21:19664404-19665004(+)
chr21:19665472-19666072(+)
chr21:19667417-19668017(+)
chr21:19667870-19668470(+)
chr21:19668470-19669070(+)
chr21:19668976-19669576(+)
chr21:19670501-19671101(+)
chr21:19671290-19671890(+)
chr21:19671870-19672470(+)
chr21:19672310-19672910(+)
chr21:19674159-19674759(+)
chr21:19676150-19676750(+)
chr21:19679281-19679881(+)
chr21:19680030-19680630(+)
chr21:19681583-19682183(+)
chr21:19685050-19685650(+)
chr21:19686630-19687230(+)
chr21:19687200-19687800(+)
chr21:19688990-19689590(+)
chr21:19690383-19690983(+)
chr21:19690786-19691386(+)
chr21:19692002-19692602(+)
chr21:19692545-19693145(+)
chr21:19693024-19693624(+)
chr21:19693833-19694433(+)
chr21:19695390-19695990(+)
chr21:19696770-19697370(+)
chr21:19697414-19698014(+)
chr21:19698582-19699182(+)
chr21:19704150-19704750(+)
chr21:19706284-19706884(+)
chr21:19706936-19707536(+)
chr21:19708009-19708609(+)
chr21:19709733-19710333(+)
chr21:19712594-19713194(+)
chr21:19715020-19715620(+)
chr21:19715970-19716570(+)
chr21:19721818-19722418(+)
chr21:19722424-19723024(+)
chr21:19727138-19727738(+)
chr21:19728992-19729592(+)
chr21:19729690-19730290(+)
chr21:19731190-19731790(+)
chr21:19733550-19734150(+)
chr21:19734230-19734830(+)
chr21:19735630-19736230(+)
chr21:19736030-19736630(+)
chr21:19737358-19737958(+)
chr21:19737965-19738565(+)
chr21:19740401-19741001(+)
chr21:19741248-19741848(+)
chr21:19742593-19743193(+)
chr21:19743750-19744350(+)
chr21:19744230-19744830(+)
chr21:19745074-19745674(+)
chr21:19745822-19746422(+)
chr21:19746830-19747430(+)
chr21:19748130-19748730(+)
chr21:19748870-19749470(+)
chr21:19749737-19750337(+)
chr21:19750820-19751420(+)
chr21:19752150-19752750(+)
chr21:19753830-19754430(+)
chr21:19754373-19754973(+)
chr21:19755266-19755866(+)
chr21:19757000-19757600(+)
chr21:19758350-19758950(+)
chr21:19760205-19760805(+)
chr21:19761995-19762595(+)
chr21:19763430-19764030(+)
chr21:19764060-19764660(+)
chr21:19767430-19768030(+)
chr21:19768072-19768672(+)
chr21:19770422-19771022(+)
chr21:19776180-19776780(+)
chr21:19778410-19779010(+)
chr21:19779590-19780190(+)
chr21:19780230-19780830(+)
chr21:19782407-19783007(+)
chr21:19783838-19784438(+)
chr21:19784344-19784944(+)
chr21:19784756-19785356(+)
chr21:19786450-19787050(+)
chr21:19787210-19787810(+)
chr21:19787810-19788410(+)
chr21:19789505-19790105(+)
chr21:19790358-19790958(+)
chr21:19791209-19791809(+)
chr21:19791675-19792275(+)
chr21:19792340-19792940(+)
chr21:19792760-19793360(+)
chr21:19794250-19794850(+)
chr21:19795033-19795633(+)
chr21:19796504-19797104(+)
chr21:19799190-19799790(+)
chr21:19800480-19801080(+)
chr21:19800882-19801482(+)
chr21:19801465-19802065(+)
chr21:19802710-19803310(+)
chr21:19804945-19805545(+)
chr21:19811939-19812539(+)
chr21:19814364-19814964(+)
chr21:19815393-19815993(+)
chr21:19815871-19816471(+)
chr21:19816370-19816970(+)
chr21:19817010-19817610(+)
chr21:19819775-19820375(+)
chr21:19821459-19822059(+)
chr21:19821927-19822527(+)
chr21:19822408-19823008(+)
chr21:19822950-19823550(+)
chr21:19823460-19824060(+)
chr21:19823880-19824480(+)
chr21:19825276-19825876(+)
chr21:19825750-19826350(+)
chr21:19826756-19827356(+)
chr21:19828074-19828674(+)
chr21:19830195-19830795(+)
chr21:19833049-19833649(+)
chr21:19834963-19835563(+)
chr21:19837480-19838080(+)
chr21:19839991-19840591(+)
chr21:19840476-19841076(+)
chr21:19841066-19841666(+)
chr21:19843911-19844511(+)
chr21:19844953-19845553(+)
chr21:19847390-19847990(+)
chr21:19847920-19848520(+)
chr21:19849314-19849914(+)
chr21:19849980-19850580(+)
chr21:19850712-19851312(+)
chr21:19851550-19852150(+)
chr21:19852190-19852790(+)
chr21:19853110-19853710(+)
chr21:19854953-19855553(+)
chr21:19855414-19856014(+)
chr21:19855990-19856590(+)
chr21:19858031-19858631(+)
chr21:19859610-19860210(+)
chr21:19860503-19861103(+)
chr21:19861170-19861770(+)
chr21:19861660-19862260(+)
chr21:19863690-19864290(+)
chr21:19864390-19864990(+)
chr21:19864840-19865440(+)
chr21:19865664-19866264(+)
chr21:19866610-19867210(+)
chr21:19867713-19868313(+)
chr21:19868810-19869410(+)
chr21:19869290-19869890(+)
chr21:19869771-19870371(+)
chr21:19870230-19870830(+)
chr21:19870676-19871276(+)
chr21:19872000-19872600(+)
chr21:19872413-19873013(+)
chr21:19873225-19873825(+)
chr21:19880338-19880938(+)
chr21:19881510-19882110(+)
chr21:19882578-19883178(+)
chr21:19886875-19887475(+)
chr21:19887430-19888030(+)
chr21:19887983-19888583(+)
chr21:19889778-19890378(+)
chr21:19890299-19890899(+)
chr21:19891050-19891650(+)
chr21:19892004-19892604(+)
chr21:19893430-19894030(+)
chr21:19894404-19895004(+)
chr21:19894823-19895423(+)
chr21:19896734-19897334(+)
chr21:19897430-19898030(+)
chr21:19897920-19898520(+)
chr21:19898510-19899110(+)
chr21:19900850-19901450(+)
chr21:19901467-19902067(+)
chr21:19904785-19905385(+)
chr21:19906730-19907330(+)
chr21:19911290-19911890(+)
chr21:19914244-19914844(+)
chr21:19915366-19915966(+)
chr21:19916750-19917350(+)
chr21:19918114-19918714(+)
chr21:19919042-19919642(+)
chr21:19919590-19920190(+)
chr21:19921706-19922306(+)
chr21:19923782-19924382(+)
chr21:19924770-19925370(+)
chr21:19925970-19926570(+)
chr21:19929790-19930390(+)
chr21:19931785-19932385(+)
chr21:19934010-19934610(+)
chr21:19935150-19935750(+)
chr21:19935961-19936561(+)
chr21:19937460-19938060(+)
chr21:19938490-19939090(+)
chr21:19940111-19940711(+)
chr21:19942343-19942943(+)
chr21:19942770-19943370(+)
chr21:19944310-19944910(+)
chr21:19944750-19945350(+)
chr21:19945310-19945910(+)
chr21:19946310-19946910(+)
chr21:19947430-19948030(+)
chr21:19948090-19948690(+)
chr21:19949380-19949980(+)
chr21:19950320-19950920(+)
chr21:19951090-19951690(+)
chr21:19951550-19952150(+)
chr21:19952030-19952630(+)
chr21:19952457-19953057(+)
chr21:19953340-19953940(+)
chr21:19954100-19954700(+)
chr21:19954570-19955170(+)
chr21:19955111-19955711(+)
chr21:19955911-19956511(+)
chr21:19956550-19957150(+)
chr21:19956980-19957580(+)
chr21:19958405-19959005(+)
chr21:19959128-19959728(+)
chr21:19960253-19960853(+)
chr21:19961750-19962350(+)
chr21:19962320-19962920(+)
chr21:19963140-19963740(+)
chr21:19964350-19964950(+)
chr21:19965790-19966390(+)
chr21:19966788-19967388(+)
chr21:19968990-19969590(+)
chr21:19970230-19970830(+)
chr21:19971170-19971770(+)
chr21:19972950-19973550(+)
chr21:19973407-19974007(+)
chr21:19974396-19974996(+)
chr21:19975010-19975610(+)
chr21:19975477-19976077(+)
chr21:19976235-19976835(+)
chr21:19978830-19979430(+)
chr21:19979700-19980300(+)
chr21:19980418-19981018(+)
chr21:19980930-19981530(+)
chr21:19981730-19982330(+)
chr21:19984450-19985050(+)
chr21:19984870-19985470(+)
chr21:19985535-19986135(+)
chr21:19986521-19987121(+)
chr21:19987550-19988150(+)
chr21:19989070-19989670(+)
chr21:19989474-19990074(+)
chr21:19991350-19991950(+)
chr21:19992674-19993274(+)
chr21:19993750-19994350(+)
chr21:19994614-19995214(+)
chr21:19995390-19995990(+)
chr21:19996257-19996857(+)
chr21:19998610-19999210(+)
chr21:20001204-20001804(+)
chr21:20001960-20002560(+)
chr21:20002657-20003257(+)
chr21:20004423-20005023(+)
chr21:20006094-20006694(+)
chr21:20006728-20007328(+)
chr21:20007930-20008530(+)
chr21:20009927-20010527(+)
chr21:20011050-20011650(+)
chr21:20014297-20014897(+)
chr21:20015480-20016080(+)
chr21:20016410-20017010(+)
chr21:20017053-20017653(+)
chr21:20017510-20018110(+)
chr21:20018336-20018936(+)
chr21:20019310-20019910(+)
chr21:20019935-20020535(+)
chr21:20022917-20023517(+)
chr21:20023985-20024585(+)
chr21:20025010-20025610(+)
chr21:20028086-20028686(+)
chr21:20032125-20032725(+)
chr21:20033490-20034090(+)
chr21:20034042-20034642(+)
chr21:20034733-20035333(+)
chr21:20035390-20035990(+)
chr21:20036260-20036860(+)
chr21:20038975-20039575(+)
chr21:20040350-20040950(+)
chr21:20041470-20042070(+)
chr21:20042130-20042730(+)
chr21:20045055-20045655(+)
chr21:20046370-20046970(+)
chr21:20049440-20050040(+)
chr21:20049895-20050495(+)
chr21:20050913-20051513(+)
chr21:20051590-20052190(+)
chr21:20054270-20054870(+)
chr21:20055638-20056238(+)
chr21:20057570-20058170(+)
chr21:20058275-20058875(+)
chr21:20060030-20060630(+)
chr21:20063530-20064130(+)
chr21:20064995-20065595(+)
chr21:20066310-20066910(+)
chr21:20068400-20069000(+)
chr21:20072230-20072830(+)
chr21:20073892-20074492(+)
chr21:20075070-20075670(+)
chr21:20076910-20077510(+)
chr21:20078249-20078849(+)
chr21:20079200-20079800(+)
chr21:20084750-20085350(+)
chr21:20085190-20085790(+)
chr21:20085670-20086270(+)
chr21:20086290-20086890(+)
chr21:20087703-20088303(+)
chr21:20088210-20088810(+)
chr21:20088864-20089464(+)
chr21:20089330-20089930(+)
chr21:20089737-20090337(+)
chr21:20091420-20092020(+)
chr21:20092190-20092790(+)
chr21:20092602-20093202(+)
chr21:20094375-20094975(+)
chr21:20095375-20095975(+)
chr21:20096270-20096870(+)
chr21:20096895-20097495(+)
chr21:20097824-20098424(+)
chr21:20098410-20099010(+)
chr21:20099450-20100050(+)
chr21:20102150-20102750(+)
chr21:20104485-20105085(+)
chr21:20105070-20105670(+)
chr21:20105490-20106090(+)
chr21:20109770-20110370(+)
chr21:20111674-20112274(+)
chr21:20115435-20116035(+)
chr21:20115853-20116453(+)
chr21:20117067-20117667(+)
chr21:20118410-20119010(+)
chr21:20119002-20119602(+)
chr21:20122810-20123410(+)
chr21:20124221-20124821(+)
chr21:20128485-20129085(+)
chr21:20130272-20130872(+)
chr21:20130750-20131350(+)
chr21:20131371-20131971(+)
chr21:20131961-20132561(+)
chr21:20132466-20133066(+)
chr21:20136950-20137550(+)
chr21:20141190-20141790(+)
chr21:20141902-20142502(+)
chr21:20142520-20143120(+)
chr21:20144163-20144763(+)
chr21:20144662-20145262(+)
chr21:20145065-20145665(+)
chr21:20145689-20146289(+)
chr21:20147880-20148480(+)
chr21:20149184-20149784(+)
chr21:20149910-20150510(+)
chr21:20151849-20152449(+)
chr21:20152590-20153190(+)
chr21:20153610-20154210(+)
chr21:20154960-20155560(+)
chr21:20156598-20157198(+)
chr21:20158650-20159250(+)
chr21:20161650-20162250(+)
chr21:20163286-20163886(+)
chr21:20163903-20164503(+)
chr21:20167970-20168570(+)
chr21:20170555-20171155(+)
chr21:20171305-20171905(+)
chr21:20173675-20174275(+)
chr21:20175210-20175810(+)
chr21:20175840-20176440(+)
chr21:20176570-20177170(+)
chr21:20177300-20177900(+)
chr21:20179690-20180290(+)
chr21:20180930-20181530(+)
chr21:20181770-20182370(+)
chr21:20182302-20182902(+)
chr21:20182742-20183342(+)
chr21:20184507-20185107(+)
chr21:20184930-20185530(+)
chr21:20185513-20186113(+)
chr21:20186179-20186779(+)
chr21:20188970-20189570(+)
chr21:20191830-20192430(+)
chr21:20192390-20192990(+)
chr21:20193770-20194370(+)
chr21:20195970-20196570(+)
chr21:20196830-20197430(+)
chr21:20197850-20198450(+)
chr21:20198752-20199352(+)
chr21:20202500-20203100(+)
chr21:20202981-20203581(+)
chr21:20204132-20204732(+)
chr21:20204565-20205165(+)
chr21:20205130-20205730(+)
chr21:20206281-20206881(+)
chr21:20207510-20208110(+)
chr21:20208590-20209190(+)
chr21:20209530-20210130(+)
chr21:20211535-20212135(+)
chr21:20212397-20212997(+)
chr21:20219130-20219730(+)
chr21:20222442-20223042(+)
chr21:20225870-20226470(+)
chr21:20226343-20226943(+)
chr21:20228150-20228750(+)
chr21:20229040-20229640(+)
chr21:20229813-20230413(+)
chr21:20234569-20235169(+)
chr21:20238280-20238880(+)
chr21:20239970-20240570(+)
chr21:20240460-20241060(+)
chr21:20241820-20242420(+)
chr21:20248170-20248770(+)
chr21:20248814-20249414(+)
chr21:20249370-20249970(+)
chr21:20250079-20250679(+)
chr21:20250730-20251330(+)
chr21:20252177-20252777(+)
chr21:20252803-20253403(+)
chr21:20253330-20253930(+)
chr21:20254060-20254660(+)
chr21:20255470-20256070(+)
chr21:20255908-20256508(+)
chr21:20258733-20259333(+)
chr21:20259332-20259932(+)
chr21:20260337-20260937(+)
chr21:20260995-20261595(+)
chr21:20263795-20264395(+)
chr21:20265757-20266357(+)
chr21:20266599-20267199(+)
chr21:20267931-20268531(+)
chr21:20270550-20271150(+)
chr21:20271479-20272079(+)
chr21:20274920-20275520(+)
chr21:20275890-20276490(+)
chr21:20277693-20278293(+)
chr21:20279337-20279937(+)
chr21:20280862-20281462(+)
chr21:20282213-20282813(+)
chr21:20282840-20283440(+)
chr21:20285005-20285605(+)
chr21:20286116-20286716(+)
chr21:20286772-20287372(+)
chr21:20287210-20287810(+)
chr21:20288372-20288972(+)
chr21:20289182-20289782(+)
chr21:20289855-20290455(+)
chr21:20290858-20291458(+)
chr21:20294138-20294738(+)
chr21:20296330-20296930(+)
chr21:20297437-20298037(+)
chr21:20298377-20298977(+)
chr21:20300160-20300760(+)
chr21:20301281-20301881(+)
chr21:20303401-20304001(+)
chr21:20304330-20304930(+)
chr21:20305538-20306138(+)
chr21:20306228-20306828(+)
chr21:20307490-20308090(+)
chr21:20308887-20309487(+)
chr21:20309716-20310316(+)
chr21:20311133-20311733(+)
chr21:20313016-20313616(+)
chr21:20313985-20314585(+)
chr21:20319534-20320134(+)
chr21:20320370-20320970(+)
chr21:20321946-20322546(+)
chr21:20322549-20323149(+)
chr21:20323849-20324449(+)
chr21:20324616-20325216(+)
chr21:20325696-20326296(+)
chr21:20326330-20326930(+)
chr21:20326736-20327336(+)
chr21:20328400-20329000(+)
chr21:20331908-20332508(+)
chr21:20332585-20333185(+)
chr21:20333820-20334420(+)
chr21:20334790-20335390(+)
chr21:20337590-20338190(+)
chr21:20338330-20338930(+)
chr21:20342670-20343270(+)
chr21:20343258-20343858(+)
chr21:20344375-20344975(+)
chr21:20350563-20351163(+)
chr21:20353950-20354550(+)
chr21:20355710-20356310(+)
chr21:20356390-20356990(+)
chr21:20357659-20358259(+)
chr21:20358372-20358972(+)
chr21:20359014-20359614(+)
chr21:20359757-20360357(+)
chr21:20361611-20362211(+)
chr21:20362392-20362992(+)
chr21:20363660-20364260(+)
chr21:20364770-20365370(+)
chr21:20366150-20366750(+)
chr21:20369690-20370290(+)
chr21:20370810-20371410(+)
chr21:20372070-20372670(+)
chr21:20372770-20373370(+)
chr21:20376281-20376881(+)
chr21:20377403-20378003(+)
chr21:20378749-20379349(+)
chr21:20382492-20383092(+)
chr21:20383216-20383816(+)
chr21:20383670-20384270(+)
chr21:20384156-20384756(+)
chr21:20385020-20385620(+)
chr21:20385550-20386150(+)
chr21:20386139-20386739(+)
chr21:20390147-20390747(+)
chr21:20390712-20391312(+)
chr21:20391380-20391980(+)
chr21:20393135-20393735(+)
chr21:20393895-20394495(+)
chr21:20395490-20396090(+)
chr21:20396010-20396610(+)
chr21:20398634-20399234(+)
chr21:20399121-20399721(+)
chr21:20399950-20400550(+)
chr21:20402018-20402618(+)
chr21:20403590-20404190(+)
chr21:20404138-20404738(+)
chr21:20404635-20405235(+)
chr21:20405220-20405820(+)
chr21:20405710-20406310(+)
chr21:20406224-20406824(+)
chr21:20406790-20407390(+)
chr21:20408214-20408814(+)
chr21:20410635-20411235(+)
chr21:20412410-20413010(+)
chr21:20413400-20414000(+)
chr21:20413950-20414550(+)
chr21:20414480-20415080(+)
chr21:20415343-20415943(+)
chr21:20418164-20418764(+)
chr21:20419190-20419790(+)
chr21:20419777-20420377(+)
chr21:20420434-20421034(+)
chr21:20421010-20421610(+)
chr21:20421801-20422401(+)
chr21:20422318-20422918(+)
chr21:20423470-20424070(+)
chr21:20426334-20426934(+)
chr21:20427143-20427743(+)
chr21:20427943-20428543(+)
chr21:20429980-20430580(+)
chr21:20430955-20431555(+)
chr21:20431970-20432570(+)
chr21:20434090-20434690(+)
chr21:20434630-20435230(+)
chr21:20435558-20436158(+)
chr21:20436938-20437538(+)
chr21:20437410-20438010(+)
chr21:20438810-20439410(+)
chr21:20442561-20443161(+)
chr21:20448257-20448857(+)
chr21:20449730-20450330(+)
chr21:20451790-20452390(+)
chr21:20454860-20455460(+)
chr21:20460240-20460840(+)
chr21:20461810-20462410(+)
chr21:20462850-20463450(+)
chr21:20463450-20464050(+)
chr21:20464539-20465139(+)
chr21:20465290-20465890(+)
chr21:20467050-20467650(+)
chr21:20470910-20471510(+)
chr21:20471516-20472116(+)
chr21:20472025-20472625(+)
chr21:20475800-20476400(+)
chr21:20482066-20482666(+)
chr21:20483170-20483770(+)
chr21:20484010-20484610(+)
chr21:20488950-20489550(+)
chr21:20489535-20490135(+)
chr21:20490670-20491270(+)
chr21:20491410-20492010(+)
chr21:20492010-20492610(+)
chr21:20492440-20493040(+)
chr21:20492866-20493466(+)
chr21:20493892-20494492(+)
chr21:20494576-20495176(+)
chr21:20495287-20495887(+)
chr21:20495750-20496350(+)
chr21:20496911-20497511(+)
chr21:20497350-20497950(+)
chr21:20497826-20498426(+)
chr21:20498340-20498940(+)
chr21:20502515-20503115(+)
chr21:20506544-20507144(+)
chr21:20509323-20509923(+)
chr21:20510705-20511305(+)
chr21:20513717-20514317(+)
chr21:20518470-20519070(+)
chr21:20519367-20519967(+)
chr21:20520320-20520920(+)
chr21:20530630-20531230(+)
chr21:20532360-20532960(+)
chr21:20533110-20533710(+)
chr21:20534250-20534850(+)
chr21:20535687-20536287(+)
chr21:20536730-20537330(+)
chr21:20538533-20539133(+)
chr21:20541905-20542505(+)
chr21:20542890-20543490(+)
chr21:20543829-20544429(+)
chr21:20547170-20547770(+)
chr21:20548986-20549586(+)
chr21:20549910-20550510(+)
chr21:20552985-20553585(+)
chr21:20553774-20554374(+)
chr21:20554775-20555375(+)
chr21:20555401-20556001(+)
chr21:20557070-20557670(+)
chr21:20557670-20558270(+)
chr21:20558085-20558685(+)
chr21:20559110-20559710(+)
chr21:20560990-20561590(+)
chr21:20562786-20563386(+)
chr21:20563909-20564509(+)
chr21:20565030-20565630(+)
chr21:20567846-20568446(+)
chr21:20568838-20569438(+)
chr21:20569975-20570575(+)
chr21:20570387-20570987(+)
chr21:20571002-20571602(+)
chr21:20573410-20574010(+)
chr21:20575700-20576300(+)
chr21:20579550-20580150(+)
chr21:20581076-20581676(+)
chr21:20581670-20582270(+)
chr21:20583330-20583930(+)
chr21:20584990-20585590(+)
chr21:20586550-20587150(+)
chr21:20587211-20587811(+)
chr21:20587910-20588510(+)
chr21:20588420-20589020(+)
chr21:20590370-20590970(+)
chr21:20591720-20592320(+)
chr21:20595430-20596030(+)
chr21:20598751-20599351(+)
chr21:20599350-20599950(+)
chr21:20600457-20601057(+)
chr21:20603530-20604130(+)
chr21:20604160-20604760(+)
chr21:20606430-20607030(+)
chr21:20607236-20607836(+)
chr21:20608448-20609048(+)
chr21:20609819-20610419(+)
chr21:20610825-20611425(+)
chr21:20616625-20617225(+)
chr21:20617495-20618095(+)
chr21:20618122-20618722(+)
chr21:20625270-20625870(+)
chr21:20626211-20626811(+)
chr21:20628110-20628710(+)
chr21:20628770-20629370(+)
chr21:20629305-20629905(+)
chr21:20629941-20630541(+)
chr21:20630770-20631370(+)
chr21:20632591-20633191(+)
chr21:20633243-20633843(+)
chr21:20634188-20634788(+)
chr21:20635852-20636452(+)
chr21:20637000-20637600(+)
chr21:20637780-20638380(+)
chr21:20638930-20639530(+)
chr21:20639384-20639984(+)
chr21:20640868-20641468(+)
chr21:20642410-20643010(+)
chr21:20645184-20645784(+)
chr21:20646778-20647378(+)
chr21:20648412-20649012(+)
chr21:20648966-20649566(+)
chr21:20649810-20650410(+)
chr21:20650970-20651570(+)
chr21:20656362-20656962(+)
chr21:20659079-20659679(+)
chr21:20659810-20660410(+)
chr21:20664130-20664730(+)
chr21:20664910-20665510(+)
chr21:20668850-20669450(+)
chr21:20670100-20670700(+)
chr21:20671250-20671850(+)
chr21:20672280-20672880(+)
chr21:20673480-20674080(+)
chr21:20675469-20676069(+)
chr21:20675990-20676590(+)
chr21:20677410-20678010(+)
chr21:20678070-20678670(+)
chr21:20678670-20679270(+)
chr21:20680790-20681390(+)
chr21:20681590-20682190(+)
chr21:20682310-20682910(+)
chr21:20683131-20683731(+)
chr21:20683770-20684370(+)
chr21:20684806-20685406(+)
chr21:20685630-20686230(+)
chr21:20687710-20688310(+)
chr21:20688590-20689190(+)
chr21:20689090-20689690(+)
chr21:20691290-20691890(+)
chr21:20692520-20693120(+)
chr21:20693170-20693770(+)
chr21:20693896-20694496(+)
chr21:20694586-20695186(+)
chr21:20695420-20696020(+)
chr21:20695914-20696514(+)
chr21:20696986-20697586(+)
chr21:20697890-20698490(+)
chr21:20698765-20699365(+)
chr21:20699170-20699770(+)
chr21:20699660-20700260(+)
chr21:20701390-20701990(+)
chr21:20704730-20705330(+)
chr21:20707130-20707730(+)
chr21:20707970-20708570(+)
chr21:20708450-20709050(+)
chr21:20709110-20709710(+)
chr21:20712541-20713141(+)
chr21:20713168-20713768(+)
chr21:20714510-20715110(+)
chr21:20715930-20716530(+)
chr21:20717210-20717810(+)
chr21:20720050-20720650(+)
chr21:20722463-20723063(+)
chr21:20722935-20723535(+)
chr21:20723711-20724311(+)
chr21:20724133-20724733(+)
chr21:20725479-20726079(+)
chr21:20729070-20729670(+)
chr21:20729510-20730110(+)
chr21:20733460-20734060(+)
chr21:20734256-20734856(+)
chr21:20735798-20736398(+)
chr21:20736870-20737470(+)
chr21:20739309-20739909(+)
chr21:20741190-20741790(+)
chr21:20747150-20747750(+)
chr21:20750590-20751190(+)
chr21:20752090-20752690(+)
chr21:20752840-20753440(+)
chr21:20754990-20755590(+)
chr21:20758170-20758770(+)
chr21:20758640-20759240(+)
chr21:20761560-20762160(+)
chr21:20762670-20763270(+)
chr21:20763474-20764074(+)
chr21:20763903-20764503(+)
chr21:20764649-20765249(+)
chr21:20767706-20768306(+)
chr21:20769010-20769610(+)
chr21:20769550-20770150(+)
chr21:20772630-20773230(+)
chr21:20775150-20775750(+)
chr21:20775757-20776357(+)
chr21:20781260-20781860(+)
chr21:20783710-20784310(+)
chr21:20785070-20785670(+)
chr21:20786870-20787470(+)
chr21:20790055-20790655(+)
chr21:20792090-20792690(+)
chr21:20792733-20793333(+)
chr21:20793320-20793920(+)
chr21:20794910-20795510(+)
chr21:20799715-20800315(+)
chr21:20802450-20803050(+)
chr21:20804060-20804660(+)
chr21:20805714-20806314(+)
chr21:20806896-20807496(+)
chr21:20807870-20808470(+)
chr21:20808834-20809434(+)
chr21:20810346-20810946(+)
chr21:20811790-20812390(+)
chr21:20812965-20813565(+)
chr21:20813424-20814024(+)
chr21:20816503-20817103(+)
chr21:20818395-20818995(+)
chr21:20819810-20820410(+)
chr21:20825804-20826404(+)
chr21:20827070-20827670(+)
chr21:20827815-20828415(+)
chr21:20830481-20831081(+)
chr21:20831293-20831893(+)
chr21:20831833-20832433(+)
chr21:20833291-20833891(+)
chr21:20833825-20834425(+)
chr21:20835374-20835974(+)
chr21:20836176-20836776(+)
chr21:20839880-20840480(+)
chr21:20841022-20841622(+)
chr21:20841539-20842139(+)
chr21:20842992-20843592(+)
chr21:20846490-20847090(+)
chr21:20847058-20847658(+)
chr21:20847745-20848345(+)
chr21:20848319-20848919(+)
chr21:20848940-20849540(+)
chr21:20850020-20850620(+)
chr21:20850890-20851490(+)
chr21:20851380-20851980(+)
chr21:20853367-20853967(+)
chr21:20856169-20856769(+)
chr21:20856910-20857510(+)
chr21:20859550-20860150(+)
chr21:20860130-20860730(+)
chr21:20860796-20861396(+)
chr21:20861698-20862298(+)
chr21:20862176-20862776(+)
chr21:20862743-20863343(+)
chr21:20863310-20863910(+)
chr21:20863835-20864435(+)
chr21:20864408-20865008(+)
chr21:20865055-20865655(+)
chr21:20865724-20866324(+)
chr21:20866729-20867329(+)
chr21:20867734-20868334(+)
chr21:20868155-20868755(+)
chr21:20870630-20871230(+)
chr21:20871730-20872330(+)
chr21:20879913-20880513(+)
chr21:20880922-20881522(+)
chr21:20882852-20883452(+)
chr21:20885120-20885720(+)
chr21:20885570-20886170(+)
chr21:20886780-20887380(+)
chr21:20890895-20891495(+)
chr21:20891477-20892077(+)
chr21:20894068-20894668(+)
chr21:20894706-20895306(+)
chr21:20895284-20895884(+)
chr21:20895954-20896554(+)
chr21:20897271-20897871(+)
chr21:20898018-20898618(+)
chr21:20900560-20901160(+)
chr21:20901238-20901838(+)
chr21:20903147-20903747(+)
chr21:20907571-20908171(+)
chr21:20909335-20909935(+)
chr21:20910088-20910688(+)
chr21:20911310-20911910(+)
chr21:20912403-20913003(+)
chr21:20913330-20913930(+)
chr21:20913764-20914364(+)
chr21:20914403-20915003(+)
chr21:20915140-20915740(+)
chr21:20916594-20917194(+)
chr21:20918840-20919440(+)
chr21:20920251-20920851(+)
chr21:20921151-20921751(+)
chr21:20921645-20922245(+)
chr21:20922770-20923370(+)
chr21:20925500-20926100(+)
chr21:20926279-20926879(+)
chr21:20927190-20927790(+)
chr21:20927790-20928390(+)
chr21:20928765-20929365(+)
chr21:20929344-20929944(+)
chr21:20937835-20938435(+)
chr21:20939149-20939749(+)
chr21:20945460-20946060(+)
chr21:20945990-20946590(+)
chr21:20946718-20947318(+)
chr21:20948900-20949500(+)
chr21:20949559-20950159(+)
chr21:20956270-20956870(+)
chr21:20959196-20959796(+)
chr21:20962264-20962864(+)
chr21:20963030-20963630(+)
chr21:20963465-20964065(+)
chr21:20965899-20966499(+)
chr21:20967809-20968409(+)
chr21:20968370-20968970(+)
chr21:20972095-20972695(+)
chr21:20975322-20975922(+)
chr21:20977352-20977952(+)
chr21:20978922-20979522(+)
chr21:20980003-20980603(+)
chr21:20980434-20981034(+)
chr21:20981104-20981704(+)
chr21:20981757-20982357(+)
chr21:20983810-20984410(+)
chr21:20984830-20985430(+)
chr21:20988710-20989310(+)
chr21:20991110-20991710(+)
chr21:20992973-20993573(+)
chr21:20994038-20994638(+)
chr21:20995890-20996490(+)
chr21:21001188-21001788(+)
chr21:21003093-21003693(+)
chr21:21010831-21011431(+)
chr21:21012270-21012870(+)
chr21:21013176-21013776(+)
chr21:21016882-21017482(+)
chr21:21019510-21020110(+)
chr21:21020584-21021184(+)
chr21:21025970-21026570(+)
chr21:21026390-21026990(+)
chr21:21029610-21030210(+)
chr21:21030375-21030975(+)
chr21:21035100-21035700(+)
chr21:21036635-21037235(+)
chr21:21037240-21037840(+)
chr21:21039050-21039650(+)
chr21:21039530-21040130(+)
chr21:21040047-21040647(+)
chr21:21044620-21045220(+)
chr21:21047298-21047898(+)
chr21:21048469-21049069(+)
chr21:21049290-21049890(+)
chr21:21050400-21051000(+)
chr21:21051310-21051910(+)
chr21:21052090-21052690(+)
chr21:21052550-21053150(+)
chr21:21053453-21054053(+)
chr21:21054310-21054910(+)
chr21:21054710-21055310(+)
chr21:21055110-21055710(+)
chr21:21055850-21056450(+)
chr21:21056495-21057095(+)
chr21:21057680-21058280(+)
chr21:21058180-21058780(+)
chr21:21060090-21060690(+)
chr21:21064443-21065043(+)
chr21:21065290-21065890(+)
chr21:21065731-21066331(+)
chr21:21068025-21068625(+)
chr21:21068430-21069030(+)
chr21:21071110-21071710(+)
chr21:21072050-21072650(+)
chr21:21072694-21073294(+)
chr21:21074339-21074939(+)
chr21:21074860-21075460(+)
chr21:21075935-21076535(+)
chr21:21078750-21079350(+)
chr21:21079210-21079810(+)
chr21:21079770-21080370(+)
chr21:21080220-21080820(+)
chr21:21081630-21082230(+)
chr21:21083550-21084150(+)
chr21:21084688-21085288(+)
chr21:21085529-21086129(+)
chr21:21087210-21087810(+)
chr21:21092082-21092682(+)
chr21:21093090-21093690(+)
chr21:21093990-21094590(+)
chr21:21096473-21097073(+)
chr21:21098547-21099147(+)
chr21:21100240-21100840(+)
chr21:21101005-21101605(+)
chr21:21103453-21104053(+)
chr21:21104050-21104650(+)
chr21:21106960-21107560(+)
chr21:21107745-21108345(+)
chr21:21108338-21108938(+)
chr21:21109253-21109853(+)
chr21:21110030-21110630(+)
chr21:21110700-21111300(+)
chr21:21118215-21118815(+)
chr21:21118990-21119590(+)
chr21:21120170-21120770(+)
chr21:21120580-21121180(+)
chr21:21126850-21127450(+)
chr21:21128340-21128940(+)
chr21:21129526-21130126(+)
chr21:21130030-21130630(+)
chr21:21131483-21132083(+)
chr21:21136400-21137000(+)
chr21:21137130-21137730(+)
chr21:21139771-21140371(+)
chr21:21141670-21142270(+)
chr21:21145990-21146590(+)
chr21:21146755-21147355(+)
chr21:21147290-21147890(+)
chr21:21148288-21148888(+)
chr21:21149392-21149992(+)
chr21:21151150-21151750(+)
chr21:21154256-21154856(+)
chr21:21155000-21155600(+)
chr21:21155985-21156585(+)
chr21:21156610-21157210(+)
chr21:21157050-21157650(+)
chr21:21158155-21158755(+)
chr21:21160261-21160861(+)
chr21:21162370-21162970(+)
chr21:21162827-21163427(+)
chr21:21164208-21164808(+)
chr21:21165710-21166310(+)
chr21:21167450-21168050(+)
chr21:21168866-21169466(+)
chr21:21169755-21170355(+)
chr21:21170430-21171030(+)
chr21:21174670-21175270(+)
chr21:21176105-21176705(+)
chr21:21178265-21178865(+)
chr21:21179406-21180006(+)
chr21:21182060-21182660(+)
chr21:21182957-21183557(+)
chr21:21184030-21184630(+)
chr21:21189581-21190181(+)
chr21:21191010-21191610(+)
chr21:21191555-21192155(+)
chr21:21192610-21193210(+)
chr21:21193978-21194578(+)
chr21:21194420-21195020(+)
chr21:21196105-21196705(+)
chr21:21197540-21198140(+)
chr21:21198030-21198630(+)
chr21:21199138-21199738(+)
chr21:21199820-21200420(+)
chr21:21200750-21201350(+)
chr21:21202650-21203250(+)
chr21:21205520-21206120(+)
chr21:21207559-21208159(+)
chr21:21208510-21209110(+)
chr21:21210587-21211187(+)
chr21:21211365-21211965(+)
chr21:21213050-21213650(+)
chr21:21213950-21214550(+)
chr21:21214837-21215437(+)
chr21:21216562-21217162(+)
chr21:21220280-21220880(+)
chr21:21222347-21222947(+)
chr21:21223106-21223706(+)
chr21:21223849-21224449(+)
chr21:21225403-21226003(+)
chr21:21225826-21226426(+)
chr21:21226423-21227023(+)
chr21:21227180-21227780(+)
chr21:21227838-21228438(+)
chr21:21228570-21229170(+)
chr21:21230910-21231510(+)
chr21:21234730-21235330(+)
chr21:21236720-21237320(+)
chr21:21239930-21240530(+)
chr21:21240608-21241208(+)
chr21:21246673-21247273(+)
chr21:21247230-21247830(+)
chr21:21249560-21250160(+)
chr21:21250951-21251551(+)
chr21:21253000-21253600(+)
chr21:21254150-21254750(+)
chr21:21255270-21255870(+)
chr21:21255670-21256270(+)
chr21:21256560-21257160(+)
chr21:21258650-21259250(+)
chr21:21260320-21260920(+)
chr21:21261750-21262350(+)
chr21:21263480-21264080(+)
chr21:21265550-21266150(+)
chr21:21267350-21267950(+)
chr21:21268504-21269104(+)
chr21:21269270-21269870(+)
chr21:21271195-21271795(+)
chr21:21271824-21272424(+)
chr21:21272250-21272850(+)
chr21:21272940-21273540(+)
chr21:21280620-21281220(+)
chr21:21281920-21282520(+)
chr21:21282930-21283530(+)
chr21:21283750-21284350(+)
chr21:21286151-21286751(+)
chr21:21287390-21287990(+)
chr21:21287800-21288400(+)
chr21:21293440-21294040(+)
chr21:21293884-21294484(+)
chr21:21294426-21295026(+)
chr21:21296101-21296701(+)
chr21:21297650-21298250(+)
chr21:21302066-21302666(+)
chr21:21302531-21303131(+)
chr21:21303410-21304010(+)
chr21:21305443-21306043(+)
chr21:21307620-21308220(+)
chr21:21308146-21308746(+)
chr21:21309872-21310472(+)
chr21:21312590-21313190(+)
chr21:21313050-21313650(+)
chr21:21314070-21314670(+)
chr21:21315110-21315710(+)
chr21:21315920-21316520(+)
chr21:21318140-21318740(+)
chr21:21323211-21323811(+)
chr21:21326470-21327070(+)
chr21:21335810-21336410(+)
chr21:21336340-21336940(+)
chr21:21336870-21337470(+)
chr21:21337350-21337950(+)
chr21:21347370-21347970(+)
chr21:21348950-21349550(+)
chr21:21350310-21350910(+)
chr21:21351147-21351747(+)
chr21:21352711-21353311(+)
chr21:21353210-21353810(+)
chr21:21354172-21354772(+)
chr21:21355070-21355670(+)
chr21:21355790-21356390(+)
chr21:21356250-21356850(+)
chr21:21356770-21357370(+)
chr21:21357330-21357930(+)
chr21:21358940-21359540(+)
chr21:21359420-21360020(+)
chr21:21360049-21360649(+)
chr21:21365539-21366139(+)
chr21:21366350-21366950(+)
chr21:21366970-21367570(+)
chr21:21367463-21368063(+)
chr21:21370050-21370650(+)
chr21:21372041-21372641(+)
chr21:21373050-21373650(+)
chr21:21376557-21377157(+)
chr21:21378895-21379495(+)
chr21:21379510-21380110(+)
chr21:21380204-21380804(+)
chr21:21382070-21382670(+)
chr21:21383013-21383613(+)
chr21:21384700-21385300(+)
chr21:21385973-21386573(+)
chr21:21388060-21388660(+)
chr21:21388875-21389475(+)
chr21:21390515-21391115(+)
chr21:21392069-21392669(+)
chr21:21395373-21395973(+)
chr21:21395842-21396442(+)
chr21:21396370-21396970(+)
chr21:21396953-21397553(+)
chr21:21398070-21398670(+)
chr21:21398762-21399362(+)
chr21:21399980-21400580(+)
chr21:21400650-21401250(+)
chr21:21402629-21403229(+)
chr21:21403510-21404110(+)
chr21:21404030-21404630(+)
chr21:21405825-21406425(+)
chr21:21408510-21409110(+)
chr21:21409500-21410100(+)
chr21:21409923-21410523(+)
chr21:21410470-21411070(+)
chr21:21412175-21412775(+)
chr21:21412976-21413576(+)
chr21:21413550-21414150(+)
chr21:21414810-21415410(+)
chr21:21415690-21416290(+)
chr21:21417010-21417610(+)
chr21:21417430-21418030(+)
chr21:21419620-21420220(+)
chr21:21420825-21421425(+)
chr21:21422195-21422795(+)
chr21:21424690-21425290(+)
chr21:21425130-21425730(+)
chr21:21425610-21426210(+)
chr21:21427037-21427637(+)
chr21:21429370-21429970(+)
chr21:21434950-21435550(+)
chr21:21436810-21437410(+)
chr21:21437682-21438282(+)
chr21:21441030-21441630(+)
chr21:21442050-21442650(+)
chr21:21443630-21444230(+)
chr21:21446410-21447010(+)
chr21:21448050-21448650(+)
chr21:21453453-21454053(+)
chr21:21454590-21455190(+)
chr21:21455539-21456139(+)
chr21:21458776-21459376(+)
chr21:21459826-21460426(+)
chr21:21461180-21461780(+)
chr21:21463410-21464010(+)
chr21:21466030-21466630(+)
chr21:21466470-21467070(+)
chr21:21471570-21472170(+)
chr21:21473310-21473910(+)
chr21:21474290-21474890(+)
chr21:21475265-21475865(+)
chr21:21477828-21478428(+)
chr21:21478596-21479196(+)
chr21:21479782-21480382(+)
chr21:21480431-21481031(+)
chr21:21481208-21481808(+)
chr21:21481763-21482363(+)
chr21:21482534-21483134(+)
chr21:21484670-21485270(+)
chr21:21488870-21489470(+)
chr21:21489600-21490200(+)
chr21:21490010-21490610(+)
chr21:21490970-21491570(+)
chr21:21491990-21492590(+)
chr21:21492780-21493380(+)
chr21:21493515-21494115(+)
chr21:21495456-21496056(+)
chr21:21495920-21496520(+)
chr21:21497580-21498180(+)
chr21:21498330-21498930(+)
chr21:21498850-21499450(+)
chr21:21503000-21503600(+)
chr21:21504270-21504870(+)
chr21:21505102-21505702(+)
chr21:21507749-21508349(+)
chr21:21509677-21510277(+)
chr21:21511186-21511786(+)
chr21:21511620-21512220(+)
chr21:21514430-21515030(+)
chr21:21515130-21515730(+)
chr21:21519285-21519885(+)
chr21:21523390-21523990(+)
chr21:21523956-21524556(+)
chr21:21525560-21526160(+)
chr21:21526969-21527569(+)
chr21:21535431-21536031(+)
chr21:21536770-21537370(+)
chr21:21539313-21539913(+)
chr21:21540070-21540670(+)
chr21:21542394-21542994(+)
chr21:21543008-21543608(+)
chr21:21544382-21544982(+)
chr21:21544790-21545390(+)
chr21:21546066-21546666(+)
chr21:21546950-21547550(+)
chr21:21550980-21551580(+)
chr21:21551570-21552170(+)
chr21:21552410-21553010(+)
chr21:21553942-21554542(+)
chr21:21554370-21554970(+)
chr21:21556550-21557150(+)
chr21:21557170-21557770(+)
chr21:21564550-21565150(+)
chr21:21565020-21565620(+)
chr21:21567273-21567873(+)
chr21:21568098-21568698(+)
chr21:21568845-21569445(+)
chr21:21569526-21570126(+)
chr21:21575757-21576357(+)
chr21:21577350-21577950(+)
chr21:21579149-21579749(+)
chr21:21579585-21580185(+)
chr21:21582930-21583530(+)
chr21:21588310-21588910(+)
chr21:21588961-21589561(+)
chr21:21589810-21590410(+)
chr21:21591001-21591601(+)
chr21:21592770-21593370(+)
chr21:21594375-21594975(+)
chr21:21596290-21596890(+)
chr21:21601230-21601830(+)
chr21:21611950-21612550(+)
chr21:21614117-21614717(+)
chr21:21617790-21618390(+)
chr21:21621603-21622203(+)
chr21:21622532-21623132(+)
chr21:21624490-21625090(+)
chr21:21625000-21625600(+)
chr21:21625470-21626070(+)
chr21:21629342-21629942(+)
chr21:21630373-21630973(+)
chr21:21630776-21631376(+)
chr21:21631429-21632029(+)
chr21:21632386-21632986(+)
chr21:21633520-21634120(+)
chr21:21638398-21638998(+)
chr21:21640536-21641136(+)
chr21:21641500-21642100(+)
chr21:21641906-21642506(+)
chr21:21642456-21643056(+)
chr21:21642905-21643505(+)
chr21:21643990-21644590(+)
chr21:21645148-21645748(+)
chr21:21645930-21646530(+)
chr21:21647620-21648220(+)
chr21:21648559-21649159(+)
chr21:21649183-21649783(+)
chr21:21650264-21650864(+)
chr21:21653110-21653710(+)
chr21:21655626-21656226(+)
chr21:21656039-21656639(+)
chr21:21656500-21657100(+)
chr21:21657930-21658530(+)
chr21:21659033-21659633(+)
chr21:21659930-21660530(+)
chr21:21662390-21662990(+)
chr21:21663350-21663950(+)
chr21:21664516-21665116(+)
chr21:21665098-21665698(+)
chr21:21665690-21666290(+)
chr21:21668882-21669482(+)
chr21:21670274-21670874(+)
chr21:21671750-21672350(+)
chr21:21672950-21673550(+)
chr21:21675670-21676270(+)
chr21:21676963-21677563(+)
chr21:21679040-21679640(+)
chr21:21680260-21680860(+)
chr21:21681010-21681610(+)
chr21:21682111-21682711(+)
chr21:21683390-21683990(+)
chr21:21685377-21685977(+)
chr21:21692240-21692840(+)
chr21:21695041-21695641(+)
chr21:21696690-21697290(+)
chr21:21698156-21698756(+)
chr21:21699070-21699670(+)
chr21:21699950-21700550(+)
chr21:21701835-21702435(+)
chr21:21702558-21703158(+)
chr21:21706810-21707410(+)
chr21:21708890-21709490(+)
chr21:21709330-21709930(+)
chr21:21710058-21710658(+)
chr21:21711278-21711878(+)
chr21:21713123-21713723(+)
chr21:21713553-21714153(+)
chr21:21714030-21714630(+)
chr21:21714630-21715230(+)
chr21:21715390-21715990(+)
chr21:21719254-21719854(+)
chr21:21721500-21722100(+)
chr21:21721975-21722575(+)
chr21:21722750-21723350(+)
chr21:21723210-21723810(+)
chr21:21723670-21724270(+)
chr21:21724230-21724830(+)
chr21:21724945-21725545(+)
chr21:21725581-21726181(+)
chr21:21729002-21729602(+)
chr21:21735130-21735730(+)
chr21:21737675-21738275(+)
chr21:21738090-21738690(+)
chr21:21739740-21740340(+)
chr21:21742930-21743530(+)
chr21:21744500-21745100(+)
chr21:21745263-21745863(+)
chr21:21745710-21746310(+)
chr21:21748550-21749150(+)
chr21:21749537-21750137(+)
chr21:21753050-21753650(+)
chr21:21757390-21757990(+)
chr21:21758110-21758710(+)
chr21:21760598-21761198(+)
chr21:21761267-21761867(+)
chr21:21762616-21763216(+)
chr21:21769040-21769640(+)
chr21:21770094-21770694(+)
chr21:21771220-21771820(+)
chr21:21773505-21774105(+)
chr21:21774130-21774730(+)
chr21:21777050-21777650(+)
chr21:21777570-21778170(+)
chr21:21779470-21780070(+)
chr21:21780910-21781510(+)
chr21:21783035-21783635(+)
chr21:21784226-21784826(+)
chr21:21784904-21785504(+)
chr21:21787014-21787614(+)
chr21:21789368-21789968(+)
chr21:21790935-21791535(+)
chr21:21791799-21792399(+)
chr21:21794490-21795090(+)
chr21:21795250-21795850(+)
chr21:21797105-21797705(+)
chr21:21797693-21798293(+)
chr21:21799531-21800131(+)
chr21:21800750-21801350(+)
chr21:21805399-21805999(+)
chr21:21807770-21808370(+)
chr21:21814450-21815050(+)
chr21:21815756-21816356(+)
chr21:21817204-21817804(+)
chr21:21817670-21818270(+)
chr21:21818184-21818784(+)
chr21:21818770-21819370(+)
chr21:21819730-21820330(+)
chr21:21822559-21823159(+)
chr21:21823293-21823893(+)
chr21:21824292-21824892(+)
chr21:21825070-21825670(+)
chr21:21825778-21826378(+)
chr21:21827435-21828035(+)
chr21:21830605-21831205(+)
chr21:21832088-21832688(+)
chr21:21834350-21834950(+)
chr21:21835590-21836190(+)
chr21:21838050-21838650(+)
chr21:21839710-21840310(+)
chr21:21840230-21840830(+)
chr21:21840833-21841433(+)
chr21:21841537-21842137(+)
chr21:21842490-21843090(+)
chr21:21843770-21844370(+)
chr21:21845905-21846505(+)
chr21:21847810-21848410(+)
chr21:21851452-21852052(+)
chr21:21852520-21853120(+)
chr21:21855630-21856230(+)
chr21:21856673-21857273(+)
chr21:21858400-21859000(+)
chr21:21860288-21860888(+)
chr21:21861590-21862190(+)
chr21:21871410-21872010(+)
chr21:21877770-21878370(+)
chr21:21881095-21881695(+)
chr21:21881970-21882570(+)
chr21:21882730-21883330(+)
chr21:21883392-21883992(+)
chr21:21883846-21884446(+)
chr21:21884910-21885510(+)
chr21:21885713-21886313(+)
chr21:21887641-21888241(+)
chr21:21888350-21888950(+)
chr21:21888791-21889391(+)
chr21:21891850-21892450(+)
chr21:21892470-21893070(+)
chr21:21893063-21893663(+)
chr21:21893745-21894345(+)
chr21:21894799-21895399(+)
chr21:21895329-21895929(+)
chr21:21899410-21900010(+)
chr21:21899881-21900481(+)
chr21:21900316-21900916(+)
chr21:21902390-21902990(+)
chr21:21903525-21904125(+)
chr21:21904250-21904850(+)
chr21:21904760-21905360(+)
chr21:21908230-21908830(+)
chr21:21908718-21909318(+)
chr21:21909419-21910019(+)
chr21:21910170-21910770(+)
chr21:21916040-21916640(+)
chr21:21917710-21918310(+)
chr21:21920310-21920910(+)
chr21:21921335-21921935(+)
chr21:21922274-21922874(+)
chr21:21924122-21924722(+)
chr21:21924970-21925570(+)
chr21:21925770-21926370(+)
chr21:21926535-21927135(+)
chr21:21927051-21927651(+)
chr21:21927900-21928500(+)
chr21:21929330-21929930(+)
chr21:21930090-21930690(+)
chr21:21933390-21933990(+)
chr21:21933983-21934583(+)
chr21:21935020-21935620(+)
chr21:21935893-21936493(+)
chr21:21938300-21938900(+)
chr21:21939810-21940410(+)
chr21:21941320-21941920(+)
chr21:21943079-21943679(+)
chr21:21946478-21947078(+)
chr21:21949270-21949870(+)
chr21:21951685-21952285(+)
chr21:21952680-21953280(+)
chr21:21953090-21953690(+)
chr21:21953853-21954453(+)
chr21:21954457-21955057(+)
chr21:21957750-21958350(+)
chr21:21961900-21962500(+)
chr21:21963478-21964078(+)
chr21:21964654-21965254(+)
chr21:21966048-21966648(+)
chr21:21968850-21969450(+)
chr21:21972090-21972690(+)
chr21:21972730-21973330(+)
chr21:21974240-21974840(+)
chr21:21975075-21975675(+)
chr21:21976450-21977050(+)
chr21:21977350-21977950(+)
chr21:21978430-21979030(+)
chr21:21980870-21981470(+)
chr21:21981550-21982150(+)
chr21:21981993-21982593(+)
chr21:21983157-21983757(+)
chr21:21985610-21986210(+)
chr21:21986870-21987470(+)
chr21:21988250-21988850(+)
chr21:21989346-21989946(+)
chr21:21990570-21991170(+)
chr21:21991034-21991634(+)
chr21:21991980-21992580(+)
chr21:21995345-21995945(+)
chr21:21999358-21999958(+)
chr21:21999824-22000424(+)
chr21:22001020-22001620(+)
chr21:22002680-22003280(+)
chr21:22003260-22003860(+)
chr21:22004001-22004601(+)
chr21:22004856-22005456(+)
chr21:22005590-22006190(+)
chr21:22006355-22006955(+)
chr21:22008481-22009081(+)
chr21:22009850-22010450(+)
chr21:22010755-22011355(+)
chr21:22011221-22011821(+)
chr21:22013479-22014079(+)
chr21:22014894-22015494(+)
chr21:22016053-22016653(+)
chr21:22016758-22017358(+)
chr21:22017555-22018155(+)
chr21:22018010-22018610(+)
chr21:22018956-22019556(+)
chr21:22019845-22020445(+)
chr21:22021364-22021964(+)
chr21:22025064-22025664(+)
chr21:22026880-22027480(+)
chr21:22028030-22028630(+)
chr21:22031230-22031830(+)
chr21:22031950-22032550(+)
chr21:22032422-22033022(+)
chr21:22033431-22034031(+)
chr21:22034139-22034739(+)
chr21:22034736-22035336(+)
chr21:22035140-22035740(+)
chr21:22036135-22036735(+)
chr21:22038400-22039000(+)
chr21:22040154-22040754(+)
chr21:22045170-22045770(+)
chr21:22045690-22046290(+)
chr21:22046310-22046910(+)
chr21:22051141-22051741(+)
chr21:22051911-22052511(+)
chr21:22053590-22054190(+)
chr21:22056351-22056951(+)
chr21:22057682-22058282(+)
chr21:22059352-22059952(+)
chr21:22060562-22061162(+)
chr21:22062055-22062655(+)
chr21:22063250-22063850(+)
chr21:22063680-22064280(+)
chr21:22064730-22065330(+)
chr21:22065330-22065930(+)
chr21:22067520-22068120(+)
chr21:22070863-22071463(+)
chr21:22072610-22073210(+)
chr21:22073247-22073847(+)
chr21:22073700-22074300(+)
chr21:22074550-22075150(+)
chr21:22075082-22075682(+)
chr21:22075726-22076326(+)
chr21:22077706-22078306(+)
chr21:22079970-22080570(+)
chr21:22080650-22081250(+)
chr21:22082819-22083419(+)
chr21:22087250-22087850(+)
chr21:22089130-22089730(+)
chr21:22089805-22090405(+)
chr21:22090286-22090886(+)
chr21:22090990-22091590(+)
chr21:22091897-22092497(+)
chr21:22092843-22093443(+)
chr21:22093411-22094011(+)
chr21:22095590-22096190(+)
chr21:22096010-22096610(+)
chr21:22096980-22097580(+)
chr21:22097690-22098290(+)
chr21:22099282-22099882(+)
chr21:22099850-22100450(+)
chr21:22100273-22100873(+)
chr21:22100903-22101503(+)
chr21:22101656-22102256(+)
chr21:22102675-22103275(+)
chr21:22104426-22105026(+)
chr21:22105550-22106150(+)
chr21:22106150-22106750(+)
chr21:22106685-22107285(+)
chr21:22107318-22107918(+)
chr21:22108176-22108776(+)
chr21:22108987-22109587(+)
chr21:22109706-22110306(+)
chr21:22110390-22110990(+)
chr21:22110955-22111555(+)
chr21:22111629-22112229(+)
chr21:22112120-22112720(+)
chr21:22113136-22113736(+)
chr21:22114310-22114910(+)
chr21:22114921-22115521(+)
chr21:22116050-22116650(+)
chr21:22119930-22120530(+)
chr21:22122250-22122850(+)
chr21:22123890-22124490(+)
chr21:22124490-22125090(+)
chr21:22126350-22126950(+)
chr21:22126939-22127539(+)
chr21:22127670-22128270(+)
chr21:22129405-22130005(+)
chr21:22131971-22132571(+)
chr21:22132466-22133066(+)
chr21:22133210-22133810(+)
chr21:22139352-22139952(+)
chr21:22140851-22141451(+)
chr21:22145500-22146100(+)
chr21:22148152-22148752(+)
chr21:22148690-22149290(+)
chr21:22149430-22150030(+)
chr21:22151858-22152458(+)
chr21:22152720-22153320(+)
chr21:22153152-22153752(+)
chr21:22154310-22154910(+)
chr21:22155786-22156386(+)
chr21:22156218-22156818(+)
chr21:22161230-22161830(+)
chr21:22162186-22162786(+)
chr21:22165431-22166031(+)
chr21:22166079-22166679(+)
chr21:22168070-22168670(+)
chr21:22169090-22169690(+)
chr21:22169590-22170190(+)
chr21:22170063-22170663(+)
chr21:22170786-22171386(+)
chr21:22171388-22171988(+)
chr21:22171790-22172390(+)
chr21:22172407-22173007(+)
chr21:22174399-22174999(+)
chr21:22175037-22175637(+)
chr21:22175735-22176335(+)
chr21:22177020-22177620(+)
chr21:22177530-22178130(+)
chr21:22178030-22178630(+)
chr21:22178490-22179090(+)
chr21:22178960-22179560(+)
chr21:22179750-22180350(+)
chr21:22180610-22181210(+)
chr21:22181090-22181690(+)
chr21:22183278-22183878(+)
chr21:22183890-22184490(+)
chr21:22184407-22185007(+)
chr21:22185264-22185864(+)
chr21:22187321-22187921(+)
chr21:22187970-22188570(+)
chr21:22188740-22189340(+)
chr21:22189420-22190020(+)
chr21:22191110-22191710(+)
chr21:22191630-22192230(+)
chr21:22192410-22193010(+)
chr21:22193470-22194070(+)
chr21:22194893-22195493(+)
chr21:22195730-22196330(+)
chr21:22196556-22197156(+)
chr21:22197152-22197752(+)
chr21:22197590-22198190(+)
chr21:22200350-22200950(+)
chr21:22201142-22201742(+)
chr21:22202376-22202976(+)
chr21:22203510-22204110(+)
chr21:22204320-22204920(+)
chr21:22208506-22209106(+)
chr21:22208975-22209575(+)
chr21:22211276-22211876(+)
chr21:22214870-22215470(+)
chr21:22215650-22216250(+)
chr21:22220470-22221070(+)
chr21:22221770-22222370(+)
chr21:22222781-22223381(+)
chr21:22223974-22224574(+)
chr21:22225098-22225698(+)
chr21:22225670-22226270(+)
chr21:22226111-22226711(+)
chr21:22226970-22227570(+)
chr21:22229084-22229684(+)
chr21:22231292-22231892(+)
chr21:22233687-22234287(+)
chr21:22238390-22238990(+)
chr21:22243378-22243978(+)
chr21:22245649-22246249(+)
chr21:22246373-22246973(+)
chr21:22247952-22248552(+)
chr21:22249330-22249930(+)
chr21:22250050-22250650(+)
chr21:22250540-22251140(+)
chr21:22251170-22251770(+)
chr21:22252901-22253501(+)
chr21:22253650-22254250(+)
chr21:22254141-22254741(+)
chr21:22254684-22255284(+)
chr21:22255319-22255919(+)
chr21:22256072-22256672(+)
chr21:22256755-22257355(+)
chr21:22257669-22258269(+)
chr21:22258230-22258830(+)
chr21:22259510-22260110(+)
chr21:22260030-22260630(+)
chr21:22262110-22262710(+)
chr21:22262730-22263330(+)
chr21:22264783-22265383(+)
chr21:22265980-22266580(+)
chr21:22266690-22267290(+)
chr21:22267130-22267730(+)
chr21:22267880-22268480(+)
chr21:22269370-22269970(+)
chr21:22270488-22271088(+)
chr21:22271316-22271916(+)
chr21:22271900-22272500(+)
chr21:22272910-22273510(+)
chr21:22273390-22273990(+)
chr21:22274751-22275351(+)
chr21:22275200-22275800(+)
chr21:22276410-22277010(+)
chr21:22277050-22277650(+)
chr21:22277690-22278290(+)
chr21:22278570-22279170(+)
chr21:22281700-22282300(+)
chr21:22282490-22283090(+)
chr21:22283207-22283807(+)
chr21:22284570-22285170(+)
chr21:22287090-22287690(+)
chr21:22290403-22291003(+)
chr21:22290890-22291490(+)
chr21:22294583-22295183(+)
chr21:22299290-22299890(+)
chr21:22299753-22300353(+)
chr21:22301576-22302176(+)
chr21:22303150-22303750(+)
chr21:22305813-22306413(+)
chr21:22306470-22307070(+)
chr21:22307230-22307830(+)
chr21:22307829-22308429(+)
chr21:22310390-22310990(+)
chr21:22311350-22311950(+)
chr21:22312060-22312660(+)
chr21:22313430-22314030(+)
chr21:22313833-22314433(+)
chr21:22315703-22316303(+)
chr21:22316368-22316968(+)
chr21:22316956-22317556(+)
chr21:22317610-22318210(+)
chr21:22318360-22318960(+)
chr21:22318976-22319576(+)
chr21:22320170-22320770(+)
chr21:22320902-22321502(+)
chr21:22321330-22321930(+)
chr21:22322070-22322670(+)
chr21:22329300-22329900(+)
chr21:22333590-22334190(+)
chr21:22334023-22334623(+)
chr21:22335479-22336079(+)
chr21:22338030-22338630(+)
chr21:22340589-22341189(+)
chr21:22341444-22342044(+)
chr21:22342899-22343499(+)
chr21:22343514-22344114(+)
chr21:22345697-22346297(+)
chr21:22347762-22348362(+)
chr21:22355056-22355656(+)
chr21:22362180-22362780(+)
chr21:22366490-22367090(+)
chr21:22366961-22367561(+)
chr21:22368085-22368685(+)
chr21:22368685-22369285(+)
chr21:22369435-22370035(+)
chr21:22370350-22370950(+)
chr21:22371020-22371620(+)
chr21:22371803-22372403(+)
chr21:22372874-22373474(+)
chr21:22373484-22374084(+)
chr21:22373891-22374491(+)
chr21:22374466-22375066(+)
chr21:22375941-22376541(+)
chr21:22377020-22377620(+)
chr21:22378398-22378998(+)
chr21:22379110-22379710(+)
chr21:22379804-22380404(+)
chr21:22382893-22383493(+)
chr21:22385740-22386340(+)
chr21:22386275-22386875(+)
chr21:22386950-22387550(+)
chr21:22387390-22387990(+)
chr21:22390439-22391039(+)
chr21:22391047-22391647(+)
chr21:22391861-22392461(+)
chr21:22392670-22393270(+)
chr21:22393450-22394050(+)
chr21:22396130-22396730(+)
chr21:22396973-22397573(+)
chr21:22399487-22400087(+)
chr21:22400643-22401243(+)
chr21:22401438-22402038(+)
chr21:22404550-22405150(+)
chr21:22405330-22405930(+)
chr21:22406360-22406960(+)
chr21:22408710-22409310(+)
chr21:22410618-22411218(+)
chr21:22411876-22412476(+)
chr21:22412340-22412940(+)
chr21:22413390-22413990(+)
chr21:22414080-22414680(+)
chr21:22414670-22415270(+)
chr21:22415775-22416375(+)
chr21:22416270-22416870(+)
chr21:22416938-22417538(+)
chr21:22417705-22418305(+)
chr21:22418128-22418728(+)
chr21:22418640-22419240(+)
chr21:22419610-22420210(+)
chr21:22420365-22420965(+)
chr21:22421190-22421790(+)
chr21:22421770-22422370(+)
chr21:22423348-22423948(+)
chr21:22423785-22424385(+)
chr21:22426630-22427230(+)
chr21:22428650-22429250(+)
chr21:22429420-22430020(+)
chr21:22429975-22430575(+)
chr21:22431524-22432124(+)
chr21:22432087-22432687(+)
chr21:22435153-22435753(+)
chr21:22436114-22436714(+)
chr21:22437957-22438557(+)
chr21:22448762-22449362(+)
chr21:22451872-22452472(+)
chr21:22452610-22453210(+)
chr21:22453370-22453970(+)
chr21:22456377-22456977(+)
chr21:22457442-22458042(+)
chr21:22458575-22459175(+)
chr21:22459529-22460129(+)
chr21:22461608-22462208(+)
chr21:22462168-22462768(+)
chr21:22462634-22463234(+)
chr21:22465410-22466010(+)
chr21:22466860-22467460(+)
chr21:22469111-22469711(+)
chr21:22469714-22470314(+)
chr21:22471616-22472216(+)
chr21:22472850-22473450(+)
chr21:22474120-22474720(+)
chr21:22475104-22475704(+)
chr21:22475813-22476413(+)
chr21:22476847-22477447(+)
chr21:22477510-22478110(+)
chr21:22478180-22478780(+)
chr21:22479394-22479994(+)
chr21:22479960-22480560(+)
chr21:22480436-22481036(+)
chr21:22480908-22481508(+)
chr21:22481810-22482410(+)
chr21:22482239-22482839(+)
chr21:22483594-22484194(+)
chr21:22484684-22485284(+)
chr21:22486660-22487260(+)
chr21:22487290-22487890(+)
chr21:22487750-22488350(+)
chr21:22488250-22488850(+)
chr21:22490470-22491070(+)
chr21:22491268-22491868(+)
chr21:22492057-22492657(+)
chr21:22493340-22493940(+)
chr21:22494893-22495493(+)
chr21:22495350-22495950(+)
chr21:22500390-22500990(+)
chr21:22501670-22502270(+)
chr21:22504632-22505232(+)
chr21:22505467-22506067(+)
chr21:22508730-22509330(+)
chr21:22510211-22510811(+)
chr21:22511250-22511850(+)
chr21:22516450-22517050(+)
chr21:22517975-22518575(+)
chr21:22519015-22519615(+)
chr21:22519555-22520155(+)
chr21:22520094-22520694(+)
chr21:22520513-22521113(+)
chr21:22521597-22522197(+)
chr21:22524783-22525383(+)
chr21:22527502-22528102(+)
chr21:22528197-22528797(+)
chr21:22529144-22529744(+)
chr21:22529716-22530316(+)
chr21:22530495-22531095(+)
chr21:22531434-22532034(+)
chr21:22533824-22534424(+)
chr21:22534790-22535390(+)
chr21:22535282-22535882(+)
chr21:22536124-22536724(+)
chr21:22536550-22537150(+)
chr21:22537438-22538038(+)
chr21:22537965-22538565(+)
chr21:22543184-22543784(+)
chr21:22544552-22545152(+)
chr21:22545700-22546300(+)
chr21:22546615-22547215(+)
chr21:22547235-22547835(+)
chr21:22547978-22548578(+)
chr21:22549955-22550555(+)
chr21:22550990-22551590(+)
chr21:22551912-22552512(+)
chr21:22554833-22555433(+)
chr21:22555329-22555929(+)
chr21:22556888-22557488(+)
chr21:22559210-22559810(+)
chr21:22559812-22560412(+)
chr21:22560974-22561574(+)
chr21:22563310-22563910(+)
chr21:22564050-22564650(+)
chr21:22564870-22565470(+)
chr21:22565395-22565995(+)
chr21:22566963-22567563(+)
chr21:22567722-22568322(+)
chr21:22568281-22568881(+)
chr21:22568918-22569518(+)
chr21:22569714-22570314(+)
chr21:22570713-22571313(+)
chr21:22571442-22572042(+)
chr21:22572353-22572953(+)
chr21:22573180-22573780(+)
chr21:22573969-22574569(+)
chr21:22575322-22575922(+)
chr21:22576110-22576710(+)
chr21:22576703-22577303(+)
chr21:22577810-22578410(+)
chr21:22580070-22580670(+)
chr21:22582767-22583367(+)
chr21:22583310-22583910(+)
chr21:22585540-22586140(+)
chr21:22586520-22587120(+)
chr21:22587030-22587630(+)
chr21:22588385-22588985(+)
chr21:22590590-22591190(+)
chr21:22591110-22591710(+)
chr21:22595570-22596170(+)
chr21:22596990-22597590(+)
chr21:22598689-22599289(+)
chr21:22601652-22602252(+)
chr21:22602893-22603493(+)
chr21:22603340-22603940(+)
chr21:22604529-22605129(+)
chr21:22605248-22605848(+)
chr21:22606753-22607353(+)
chr21:22609192-22609792(+)
chr21:22611093-22611693(+)
chr21:22612234-22612834(+)
chr21:22613610-22614210(+)
chr21:22614716-22615316(+)
chr21:22618200-22618800(+)
chr21:22619654-22620254(+)
chr21:22622080-22622680(+)
chr21:22624750-22625350(+)
chr21:22627410-22628010(+)
chr21:22629830-22630430(+)
chr21:22630780-22631380(+)
chr21:22631470-22632070(+)
chr21:22635970-22636570(+)
chr21:22640240-22640840(+)
chr21:22640949-22641549(+)
chr21:22641413-22642013(+)
chr21:22642217-22642817(+)
chr21:22644423-22645023(+)
chr21:22645970-22646570(+)
chr21:22646830-22647430(+)
chr21:22649610-22650210(+)
chr21:22651690-22652290(+)
chr21:22655369-22655969(+)
chr21:22655780-22656380(+)
chr21:22657410-22658010(+)
chr21:22658510-22659110(+)
chr21:22659862-22660462(+)
chr21:22660930-22661530(+)
chr21:22662915-22663515(+)
chr21:22663320-22663920(+)
chr21:22664243-22664843(+)
chr21:22666690-22667290(+)
chr21:22667602-22668202(+)
chr21:22669380-22669980(+)
chr21:22672005-22672605(+)
chr21:22673290-22673890(+)
chr21:22674540-22675140(+)
chr21:22676210-22676810(+)
chr21:22677070-22677670(+)
chr21:22679031-22679631(+)
chr21:22679676-22680276(+)
chr21:22681150-22681750(+)
chr21:22681560-22682160(+)
chr21:22682500-22683100(+)
chr21:22687601-22688201(+)
chr21:22689180-22689780(+)
chr21:22689790-22690390(+)
chr21:22691310-22691910(+)
chr21:22694799-22695399(+)
chr21:22695860-22696460(+)
chr21:22696505-22697105(+)
chr21:22699063-22699663(+)
chr21:22699690-22700290(+)
chr21:22700200-22700800(+)
chr21:22701950-22702550(+)
chr21:22704766-22705366(+)
chr21:22707610-22708210(+)
chr21:22708050-22708650(+)
chr21:22708623-22709223(+)
chr21:22710490-22711090(+)
chr21:22711530-22712130(+)
chr21:22714530-22715130(+)
chr21:22714930-22715530(+)
chr21:22716400-22717000(+)
chr21:22717520-22718120(+)
chr21:22719810-22720410(+)
chr21:22724030-22724630(+)
chr21:22725408-22726008(+)
chr21:22726250-22726850(+)
chr21:22726850-22727450(+)
chr21:22730132-22730732(+)
chr21:22734233-22734833(+)
chr21:22735260-22735860(+)
chr21:22737099-22737699(+)
chr21:22738000-22738600(+)
chr21:22738629-22739229(+)
chr21:22739048-22739648(+)
chr21:22740932-22741532(+)
chr21:22741579-22742179(+)
chr21:22744630-22745230(+)
chr21:22746158-22746758(+)
chr21:22748150-22748750(+)
chr21:22754710-22755310(+)
chr21:22755369-22755969(+)
chr21:22756250-22756850(+)
chr21:22757628-22758228(+)
chr21:22758430-22759030(+)
chr21:22759349-22759949(+)
chr21:22760286-22760886(+)
chr21:22766280-22766880(+)
chr21:22769132-22769732(+)
chr21:22771090-22771690(+)
chr21:22772202-22772802(+)
chr21:22773726-22774326(+)
chr21:22774394-22774994(+)
chr21:22776510-22777110(+)
chr21:22779241-22779841(+)
chr21:22780130-22780730(+)
chr21:22784379-22784979(+)
chr21:22785184-22785784(+)
chr21:22787932-22788532(+)
chr21:22789608-22790208(+)
chr21:22794090-22794690(+)
chr21:22798050-22798650(+)
chr21:22798690-22799290(+)
chr21:22799530-22800130(+)
chr21:22801930-22802530(+)
chr21:22802613-22803213(+)
chr21:22804218-22804818(+)
chr21:22806354-22806954(+)
chr21:22807088-22807688(+)
chr21:22807510-22808110(+)
chr21:22808354-22808954(+)
chr21:22809050-22809650(+)
chr21:22810640-22811240(+)
chr21:22811220-22811820(+)
chr21:22811983-22812583(+)
chr21:22812470-22813070(+)
chr21:22813820-22814420(+)
chr21:22815350-22815950(+)
chr21:22822550-22823150(+)
chr21:22823190-22823790(+)
chr21:22824042-22824642(+)
chr21:22825415-22826015(+)
chr21:22829330-22829930(+)
chr21:22830400-22831000(+)
chr21:22831740-22832340(+)
chr21:22834218-22834818(+)
chr21:22835268-22835868(+)
chr21:22835697-22836297(+)
chr21:22836194-22836794(+)
chr21:22836920-22837520(+)
chr21:22837370-22837970(+)
chr21:22838940-22839540(+)
chr21:22839850-22840450(+)
chr21:22840860-22841460(+)
chr21:22842710-22843310(+)
chr21:22845230-22845830(+)
chr21:22846161-22846761(+)
chr21:22847480-22848080(+)
chr21:22849910-22850510(+)
chr21:22853466-22854066(+)
chr21:22853930-22854530(+)
chr21:22856760-22857360(+)
chr21:22859810-22860410(+)
chr21:22861130-22861730(+)
chr21:22864380-22864980(+)
chr21:22865100-22865700(+)
chr21:22865830-22866430(+)
chr21:22866270-22866870(+)
chr21:22867470-22868070(+)
chr21:22870654-22871254(+)
chr21:22873766-22874366(+)
chr21:22875230-22875830(+)
chr21:22877370-22877970(+)
chr21:22880090-22880690(+)
chr21:22881076-22881676(+)
chr21:22882288-22882888(+)
chr21:22883010-22883610(+)
chr21:22883800-22884400(+)
chr21:22885770-22886370(+)
chr21:22886210-22886810(+)
chr21:22888789-22889389(+)
chr21:22889590-22890190(+)
chr21:22890810-22891410(+)
chr21:22892617-22893217(+)
chr21:22893144-22893744(+)
chr21:22894720-22895320(+)
chr21:22895270-22895870(+)
chr21:22898830-22899430(+)
chr21:22901607-22902207(+)
chr21:22902853-22903453(+)
chr21:22903590-22904190(+)
chr21:22904830-22905430(+)
chr21:22905335-22905935(+)
chr21:22917290-22917890(+)
chr21:22918010-22918610(+)
chr21:22919737-22920337(+)
chr21:22920270-22920870(+)
chr21:22921426-22922026(+)
chr21:22923910-22924510(+)
chr21:22924690-22925290(+)
chr21:22927952-22928552(+)
chr21:22930572-22931172(+)
chr21:22931232-22931832(+)
chr21:22931796-22932396(+)
chr21:22932340-22932940(+)
chr21:22933925-22934525(+)
chr21:22934845-22935445(+)
chr21:22935530-22936130(+)
chr21:22936030-22936630(+)
chr21:22937200-22937800(+)
chr21:22938290-22938890(+)
chr21:22939202-22939802(+)
chr21:22939798-22940398(+)
chr21:22940550-22941150(+)
chr21:22941584-22942184(+)
chr21:22943455-22944055(+)
chr21:22944410-22945010(+)
chr21:22946175-22946775(+)
chr21:22947640-22948240(+)
chr21:22948050-22948650(+)
chr21:22950185-22950785(+)
chr21:22951075-22951675(+)
chr21:22952390-22952990(+)
chr21:22956108-22956708(+)
chr21:22959595-22960195(+)
chr21:22960680-22961280(+)
chr21:22963870-22964470(+)
chr21:22965400-22966000(+)
chr21:22965810-22966410(+)
chr21:22966210-22966810(+)
chr21:22967020-22967620(+)
chr21:22968070-22968670(+)
chr21:22969710-22970310(+)
chr21:22973020-22973620(+)
chr21:22974270-22974870(+)
chr21:22975170-22975770(+)
chr21:22975950-22976550(+)
chr21:22976970-22977570(+)
chr21:22977673-22978273(+)
chr21:22978280-22978880(+)
chr21:22979426-22980026(+)
chr21:22980590-22981190(+)
chr21:22983728-22984328(+)
chr21:22984669-22985269(+)
chr21:22985505-22986105(+)
chr21:22987150-22987750(+)
chr21:22987610-22988210(+)
chr21:22988355-22988955(+)
chr21:22990356-22990956(+)
chr21:22991598-22992198(+)
chr21:22996319-22996919(+)
chr21:22996863-22997463(+)
chr21:22998143-22998743(+)
chr21:22998606-22999206(+)
chr21:22999430-23000030(+)
chr21:23001890-23002490(+)
chr21:23004147-23004747(+)
chr21:23005126-23005726(+)
chr21:23007384-23007984(+)
chr21:23009350-23009950(+)
chr21:23013929-23014529(+)
chr21:23015715-23016315(+)
chr21:23016700-23017300(+)
chr21:23022890-23023490(+)
chr21:23023884-23024484(+)
chr21:23025830-23026430(+)
chr21:23026560-23027160(+)
chr21:23027336-23027936(+)
chr21:23030670-23031270(+)
chr21:23034174-23034774(+)
chr21:23034872-23035472(+)
chr21:23035682-23036282(+)
chr21:23036529-23037129(+)
chr21:23037121-23037721(+)
chr21:23039440-23040040(+)
chr21:23040250-23040850(+)
chr21:23040680-23041280(+)
chr21:23041515-23042115(+)
chr21:23042410-23043010(+)
chr21:23043685-23044285(+)
chr21:23044110-23044710(+)
chr21:23044880-23045480(+)
chr21:23045370-23045970(+)
chr21:23046156-23046756(+)
chr21:23046760-23047360(+)
chr21:23047174-23047774(+)
chr21:23047815-23048415(+)
chr21:23048450-23049050(+)
chr21:23052380-23052980(+)
chr21:23053940-23054540(+)
chr21:23054411-23055011(+)
chr21:23055495-23056095(+)
chr21:23056209-23056809(+)
chr21:23058400-23059000(+)
chr21:23061078-23061678(+)
chr21:23062333-23062933(+)
chr21:23063410-23064010(+)
chr21:23065724-23066324(+)
chr21:23066444-23067044(+)
chr21:23073430-23074030(+)
chr21:23082330-23082930(+)
chr21:23084067-23084667(+)
chr21:23084490-23085090(+)
chr21:23085316-23085916(+)
chr21:23085837-23086437(+)
chr21:23086633-23087233(+)
chr21:23087709-23088309(+)
chr21:23090810-23091410(+)
chr21:23091490-23092090(+)
chr21:23092410-23093010(+)
chr21:23094933-23095533(+)
chr21:23095670-23096270(+)
chr21:23099593-23100193(+)
chr21:23101990-23102590(+)
chr21:23102750-23103350(+)
chr21:23103810-23104410(+)
chr21:23104550-23105150(+)
chr21:23106720-23107320(+)
chr21:23109380-23109980(+)
chr21:23112382-23112982(+)
chr21:23113751-23114351(+)
chr21:23115503-23116103(+)
chr21:23118075-23118675(+)
chr21:23118710-23119310(+)
chr21:23119150-23119750(+)
chr21:23119670-23120270(+)
chr21:23120295-23120895(+)
chr21:23120715-23121315(+)
chr21:23121488-23122088(+)
chr21:23121996-23122596(+)
chr21:23122555-23123155(+)
chr21:23123527-23124127(+)
chr21:23124358-23124958(+)
chr21:23125920-23126520(+)
chr21:23127199-23127799(+)
chr21:23129135-23129735(+)
chr21:23129890-23130490(+)
chr21:23131510-23132110(+)
chr21:23131950-23132550(+)
chr21:23132990-23133590(+)
chr21:23133878-23134478(+)
chr21:23135174-23135774(+)
chr21:23136569-23137169(+)
chr21:23138050-23138650(+)
chr21:23138525-23139125(+)
chr21:23139504-23140104(+)
chr21:23140110-23140710(+)
chr21:23140870-23141470(+)
chr21:23141511-23142111(+)
chr21:23142098-23142698(+)
chr21:23144730-23145330(+)
chr21:23146490-23147090(+)
chr21:23148650-23149250(+)
chr21:23149495-23150095(+)
chr21:23150228-23150828(+)
chr21:23150730-23151330(+)
chr21:23151230-23151830(+)
chr21:23151750-23152350(+)
chr21:23153340-23153940(+)
chr21:23155070-23155670(+)
chr21:23157154-23157754(+)
chr21:23157850-23158450(+)
chr21:23158830-23159430(+)
chr21:23159449-23160049(+)
chr21:23160849-23161449(+)
chr21:23161314-23161914(+)
chr21:23161891-23162491(+)
chr21:23164570-23165170(+)
chr21:23166362-23166962(+)
chr21:23166970-23167570(+)
chr21:23170870-23171470(+)
chr21:23171890-23172490(+)
chr21:23174144-23174744(+)
chr21:23177470-23178070(+)
chr21:23178435-23179035(+)
chr21:23179025-23179625(+)
chr21:23179620-23180220(+)
chr21:23180415-23181015(+)
chr21:23181195-23181795(+)
chr21:23183970-23184570(+)
chr21:23185479-23186079(+)
chr21:23186269-23186869(+)
chr21:23189056-23189656(+)
chr21:23189530-23190130(+)
chr21:23191155-23191755(+)
chr21:23191593-23192193(+)
chr21:23192158-23192758(+)
chr21:23193790-23194390(+)
chr21:23196060-23196660(+)
chr21:23199530-23200130(+)
chr21:23199930-23200530(+)
chr21:23200710-23201310(+)
chr21:23201348-23201948(+)
chr21:23202650-23203250(+)
chr21:23205369-23205969(+)
chr21:23206055-23206655(+)
chr21:23207130-23207730(+)
chr21:23208090-23208690(+)
chr21:23212876-23213476(+)
chr21:23213942-23214542(+)
chr21:23216450-23217050(+)
chr21:23217275-23217875(+)
chr21:23217730-23218330(+)
chr21:23218222-23218822(+)
chr21:23220440-23221040(+)
chr21:23221970-23222570(+)
chr21:23223394-23223994(+)
chr21:23223873-23224473(+)
chr21:23225423-23226023(+)
chr21:23226810-23227410(+)
chr21:23228420-23229020(+)
chr21:23229870-23230470(+)
chr21:23231390-23231990(+)
chr21:23231930-23232530(+)
chr21:23232650-23233250(+)
chr21:23233120-23233720(+)
chr21:23233662-23234262(+)
chr21:23234130-23234730(+)
chr21:23235480-23236080(+)
chr21:23236593-23237193(+)
chr21:23238232-23238832(+)
chr21:23238780-23239380(+)
chr21:23242270-23242870(+)
chr21:23244830-23245430(+)
chr21:23245375-23245975(+)
chr21:23250450-23251050(+)
chr21:23250888-23251488(+)
chr21:23252890-23253490(+)
chr21:23253315-23253915(+)
chr21:23255740-23256340(+)
chr21:23258070-23258670(+)
chr21:23259620-23260220(+)
chr21:23260590-23261190(+)
chr21:23265650-23266250(+)
chr21:23267050-23267650(+)
chr21:23268411-23269011(+)
chr21:23269683-23270283(+)
chr21:23271039-23271639(+)
chr21:23272335-23272935(+)
chr21:23274690-23275290(+)
chr21:23275369-23275969(+)
chr21:23278434-23279034(+)
chr21:23279470-23280070(+)
chr21:23280016-23280616(+)
chr21:23283770-23284370(+)
chr21:23284830-23285430(+)
chr21:23285415-23286015(+)
chr21:23287945-23288545(+)
chr21:23288450-23289050(+)
chr21:23289330-23289930(+)
chr21:23290819-23291419(+)
chr21:23293818-23294418(+)
chr21:23294311-23294911(+)
chr21:23296839-23297439(+)
chr21:23298294-23298894(+)
chr21:23301413-23302013(+)
chr21:23302014-23302614(+)
chr21:23302624-23303224(+)
chr21:23303740-23304340(+)
chr21:23304190-23304790(+)
chr21:23313970-23314570(+)
chr21:23315308-23315908(+)
chr21:23316100-23316700(+)
chr21:23316650-23317250(+)
chr21:23320215-23320815(+)
chr21:23324863-23325463(+)
chr21:23326591-23327191(+)
chr21:23327350-23327950(+)
chr21:23329760-23330360(+)
chr21:23330230-23330830(+)
chr21:23331550-23332150(+)
chr21:23336145-23336745(+)
chr21:23336720-23337320(+)
chr21:23341299-23341899(+)
chr21:23341790-23342390(+)
chr21:23343644-23344244(+)
chr21:23344232-23344832(+)
chr21:23346047-23346647(+)
chr21:23348182-23348782(+)
chr21:23348734-23349334(+)
chr21:23350550-23351150(+)
chr21:23351000-23351600(+)
chr21:23353550-23354150(+)
chr21:23359419-23360019(+)
chr21:23360990-23361590(+)
chr21:23369160-23369760(+)
chr21:23369704-23370304(+)
chr21:23372810-23373410(+)
chr21:23373675-23374275(+)
chr21:23374792-23375392(+)
chr21:23375510-23376110(+)
chr21:23377510-23378110(+)
chr21:23377990-23378590(+)
chr21:23381050-23381650(+)
chr21:23381750-23382350(+)
chr21:23385268-23385868(+)
chr21:23386350-23386950(+)
chr21:23387140-23387740(+)
chr21:23387950-23388550(+)
chr21:23388430-23389030(+)
chr21:23389090-23389690(+)
chr21:23390094-23390694(+)
chr21:23390980-23391580(+)
chr21:23391955-23392555(+)
chr21:23392475-23393075(+)
chr21:23394442-23395042(+)
chr21:23396127-23396727(+)
chr21:23398797-23399397(+)
chr21:23400510-23401110(+)
chr21:23402605-23403205(+)
chr21:23403375-23403975(+)
chr21:23404317-23404917(+)
chr21:23404990-23405590(+)
chr21:23405830-23406430(+)
chr21:23406270-23406870(+)
chr21:23407850-23408450(+)
chr21:23409110-23409710(+)
chr21:23411525-23412125(+)
chr21:23412234-23412834(+)
chr21:23413118-23413718(+)
chr21:23414315-23414915(+)
chr21:23414755-23415355(+)
chr21:23415310-23415910(+)
chr21:23416228-23416828(+)
chr21:23416630-23417230(+)
chr21:23417142-23417742(+)
chr21:23418070-23418670(+)
chr21:23418787-23419387(+)
chr21:23419414-23420014(+)
chr21:23421080-23421680(+)
chr21:23422290-23422890(+)
chr21:23422859-23423459(+)
chr21:23424895-23425495(+)
chr21:23425520-23426120(+)
chr21:23425989-23426589(+)
chr21:23428540-23429140(+)
chr21:23430017-23430617(+)
chr21:23432710-23433310(+)
chr21:23433835-23434435(+)
chr21:23434350-23434950(+)
chr21:23434824-23435424(+)
chr21:23435336-23435936(+)
chr21:23435870-23436470(+)
chr21:23438740-23439340(+)
chr21:23440783-23441383(+)
chr21:23443400-23444000(+)
chr21:23444050-23444650(+)
chr21:23445870-23446470(+)
chr21:23446530-23447130(+)
chr21:23448019-23448619(+)
chr21:23448678-23449278(+)
chr21:23449871-23450471(+)
chr21:23452338-23452938(+)
chr21:23453566-23454166(+)
chr21:23457270-23457870(+)
chr21:23459290-23459890(+)
chr21:23459980-23460580(+)
chr21:23461842-23462442(+)
chr21:23463218-23463818(+)
chr21:23463972-23464572(+)
chr21:23464530-23465130(+)
chr21:23464970-23465570(+)
chr21:23466690-23467290(+)
chr21:23469586-23470186(+)
chr21:23470568-23471168(+)
chr21:23474530-23475130(+)
chr21:23478466-23479066(+)
chr21:23478937-23479537(+)
chr21:23479483-23480083(+)
chr21:23481963-23482563(+)
chr21:23485310-23485910(+)
chr21:23487953-23488553(+)
chr21:23489470-23490070(+)
chr21:23490009-23490609(+)
chr21:23491760-23492360(+)
chr21:23492690-23493290(+)
chr21:23493092-23493692(+)
chr21:23494440-23495040(+)
chr21:23497810-23498410(+)
chr21:23499360-23499960(+)
chr21:23502429-23503029(+)
chr21:23503104-23503704(+)
chr21:23503850-23504450(+)
chr21:23504869-23505469(+)
chr21:23505424-23506024(+)
chr21:23507280-23507880(+)
chr21:23508130-23508730(+)
chr21:23508980-23509580(+)
chr21:23510470-23511070(+)
chr21:23510870-23511470(+)
chr21:23511943-23512543(+)
chr21:23513070-23513670(+)
chr21:23514790-23515390(+)
chr21:23517370-23517970(+)
chr21:23517783-23518383(+)
chr21:23519650-23520250(+)
chr21:23520530-23521130(+)
chr21:23524710-23525310(+)
chr21:23525350-23525950(+)
chr21:23526755-23527355(+)
chr21:23527250-23527850(+)
chr21:23528070-23528670(+)
chr21:23528530-23529130(+)
chr21:23530490-23531090(+)
chr21:23531680-23532280(+)
chr21:23533211-23533811(+)
chr21:23534250-23534850(+)
chr21:23535430-23536030(+)
chr21:23537133-23537733(+)
chr21:23538850-23539450(+)
chr21:23539430-23540030(+)
chr21:23542470-23543070(+)
chr21:23543640-23544240(+)
chr21:23544450-23545050(+)
chr21:23545092-23545692(+)
chr21:23546430-23547030(+)
chr21:23546967-23547567(+)
chr21:23548298-23548898(+)
chr21:23551950-23552550(+)
chr21:23556810-23557410(+)
chr21:23560490-23561090(+)
chr21:23561342-23561942(+)
chr21:23561919-23562519(+)
chr21:23562353-23562953(+)
chr21:23562862-23563462(+)
chr21:23563382-23563982(+)
chr21:23563793-23564393(+)
chr21:23564350-23564950(+)
chr21:23565002-23565602(+)
chr21:23567190-23567790(+)
chr21:23572105-23572705(+)
chr21:23572607-23573207(+)
chr21:23573372-23573972(+)
chr21:23573834-23574434(+)
chr21:23574710-23575310(+)
chr21:23575170-23575770(+)
chr21:23576170-23576770(+)
chr21:23577058-23577658(+)
chr21:23582007-23582607(+)
chr21:23583055-23583655(+)
chr21:23584310-23584910(+)
chr21:23585730-23586330(+)
chr21:23589970-23590570(+)
chr21:23591830-23592430(+)
chr21:23593414-23594014(+)
chr21:23595598-23596198(+)
chr21:23597531-23598131(+)
chr21:23598424-23599024(+)
chr21:23598922-23599522(+)
chr21:23599650-23600250(+)
chr21:23600650-23601250(+)
chr21:23601840-23602440(+)
chr21:23603180-23603780(+)
chr21:23605031-23605631(+)
chr21:23606030-23606630(+)
chr21:23606590-23607190(+)
chr21:23607350-23607950(+)
chr21:23608291-23608891(+)
chr21:23609090-23609690(+)
chr21:23609608-23610208(+)
chr21:23610290-23610890(+)
chr21:23610942-23611542(+)
chr21:23611745-23612345(+)
chr21:23612722-23613322(+)
chr21:23613620-23614220(+)
chr21:23614095-23614695(+)
chr21:23616741-23617341(+)
chr21:23617629-23618229(+)
chr21:23619340-23619940(+)
chr21:23620050-23620650(+)
chr21:23620650-23621250(+)
chr21:23621260-23621860(+)
chr21:23621970-23622570(+)
chr21:23622485-23623085(+)
chr21:23625985-23626585(+)
chr21:23631050-23631650(+)
chr21:23631596-23632196(+)
chr21:23635730-23636330(+)
chr21:23636587-23637187(+)
chr21:23637170-23637770(+)
chr21:23638330-23638930(+)
chr21:23639864-23640464(+)
chr21:23643330-23643930(+)
chr21:23644750-23645350(+)
chr21:23645490-23646090(+)
chr21:23646190-23646790(+)
chr21:23646660-23647260(+)
chr21:23647110-23647710(+)
chr21:23648865-23649465(+)
chr21:23649551-23650151(+)
chr21:23650620-23651220(+)
chr21:23651570-23652170(+)
chr21:23652160-23652760(+)
chr21:23653083-23653683(+)
chr21:23654038-23654638(+)
chr21:23655440-23656040(+)
chr21:23659200-23659800(+)
chr21:23659670-23660270(+)
chr21:23660570-23661170(+)
chr21:23661344-23661944(+)
chr21:23661870-23662470(+)
chr21:23663080-23663680(+)
chr21:23664354-23664954(+)
chr21:23667541-23668141(+)
chr21:23669777-23670377(+)
chr21:23672350-23672950(+)
chr21:23672882-23673482(+)
chr21:23674530-23675130(+)
chr21:23676630-23677230(+)
chr21:23681110-23681710(+)
chr21:23683890-23684490(+)
chr21:23684310-23684910(+)
chr21:23689108-23689708(+)
chr21:23690353-23690953(+)
chr21:23691660-23692260(+)
chr21:23693435-23694035(+)
chr21:23701410-23702010(+)
chr21:23704570-23705170(+)
chr21:23706790-23707390(+)
chr21:23711350-23711950(+)
chr21:23713438-23714038(+)
chr21:23713910-23714510(+)
chr21:23715076-23715676(+)
chr21:23715530-23716130(+)
chr21:23716010-23716610(+)
chr21:23717834-23718434(+)
chr21:23718761-23719361(+)
chr21:23719910-23720510(+)
chr21:23721440-23722040(+)
chr21:23723198-23723798(+)
chr21:23723750-23724350(+)
chr21:23724250-23724850(+)
chr21:23725370-23725970(+)
chr21:23728148-23728748(+)
chr21:23728894-23729494(+)
chr21:23730891-23731491(+)
chr21:23731455-23732055(+)
chr21:23731880-23732480(+)
chr21:23735761-23736361(+)
chr21:23742070-23742670(+)
chr21:23746145-23746745(+)
chr21:23746784-23747384(+)
chr21:23747353-23747953(+)
chr21:23748030-23748630(+)
chr21:23750130-23750730(+)
chr21:23751390-23751990(+)
chr21:23751858-23752458(+)
chr21:23752350-23752950(+)
chr21:23758104-23758704(+)
chr21:23759450-23760050(+)
chr21:23763254-23763854(+)
chr21:23764080-23764680(+)
chr21:23765106-23765706(+)
chr21:23766650-23767250(+)
chr21:23767217-23767817(+)
chr21:23768486-23769086(+)
chr21:23769164-23769764(+)
chr21:23769590-23770190(+)
chr21:23771330-23771930(+)
chr21:23772138-23772738(+)
chr21:23773665-23774265(+)
chr21:23775180-23775780(+)
chr21:23777450-23778050(+)
chr21:23779813-23780413(+)
chr21:23780310-23780910(+)
chr21:23781690-23782290(+)
chr21:23782330-23782930(+)
chr21:23786994-23787594(+)
chr21:23787950-23788550(+)
chr21:23788710-23789310(+)
chr21:23793679-23794279(+)
chr21:23794734-23795334(+)
chr21:23795910-23796510(+)
chr21:23797370-23797970(+)
chr21:23802158-23802758(+)
chr21:23804210-23804810(+)
chr21:23804800-23805400(+)
chr21:23806753-23807353(+)
chr21:23807810-23808410(+)
chr21:23808650-23809250(+)
chr21:23810128-23810728(+)
chr21:23810748-23811348(+)
chr21:23812905-23813505(+)
chr21:23814470-23815070(+)
chr21:23815724-23816324(+)
chr21:23816240-23816840(+)
chr21:23817158-23817758(+)
chr21:23819070-23819670(+)
chr21:23822450-23823050(+)
chr21:23825630-23826230(+)
chr21:23827960-23828560(+)
chr21:23828442-23829042(+)
chr21:23830610-23831210(+)
chr21:23832400-23833000(+)
chr21:23833070-23833670(+)
chr21:23834990-23835590(+)
chr21:23841154-23841754(+)
chr21:23843590-23844190(+)
chr21:23845106-23845706(+)
chr21:23845520-23846120(+)
chr21:23845922-23846522(+)
chr21:23846769-23847369(+)
chr21:23847546-23848146(+)
chr21:23848410-23849010(+)
chr21:23849280-23849880(+)
chr21:23849770-23850370(+)
chr21:23851370-23851970(+)
chr21:23854490-23855090(+)
chr21:23855370-23855970(+)
chr21:23856380-23856980(+)
chr21:23860050-23860650(+)
chr21:23860480-23861080(+)
chr21:23861643-23862243(+)
chr21:23862326-23862926(+)
chr21:23864554-23865154(+)
chr21:23865796-23866396(+)
chr21:23871510-23872110(+)
chr21:23872490-23873090(+)
chr21:23875680-23876280(+)
chr21:23876840-23877440(+)
chr21:23878730-23879330(+)
chr21:23884335-23884935(+)
chr21:23885338-23885938(+)
chr21:23886130-23886730(+)
chr21:23887470-23888070(+)
chr21:23888382-23888982(+)
chr21:23890890-23891490(+)
chr21:23892350-23892950(+)
chr21:23892937-23893537(+)
chr21:23894950-23895550(+)
chr21:23904788-23905388(+)
chr21:23906610-23907210(+)
chr21:23907411-23908011(+)
chr21:23907912-23908512(+)
chr21:23908684-23909284(+)
chr21:23909150-23909750(+)
chr21:23910150-23910750(+)
chr21:23911810-23912410(+)
chr21:23913430-23914030(+)
chr21:23916971-23917571(+)
chr21:23918310-23918910(+)
chr21:23921150-23921750(+)
chr21:23921820-23922420(+)
chr21:23926899-23927499(+)
chr21:23931350-23931950(+)
chr21:23933660-23934260(+)
chr21:23937905-23938505(+)
chr21:23939510-23940110(+)
chr21:23942784-23943384(+)
chr21:23945978-23946578(+)
chr21:23947369-23947969(+)
chr21:23948217-23948817(+)
chr21:23950323-23950923(+)
chr21:23950947-23951547(+)
chr21:23951920-23952520(+)
chr21:23952350-23952950(+)
chr21:23954257-23954857(+)
chr21:23956350-23956950(+)
chr21:23957160-23957760(+)
chr21:23957822-23958422(+)
chr21:23958652-23959252(+)
chr21:23961110-23961710(+)
chr21:23962340-23962940(+)
chr21:23962890-23963490(+)
chr21:23967804-23968404(+)
chr21:23968590-23969190(+)
chr21:23969400-23970000(+)
chr21:23969890-23970490(+)
chr21:23970460-23971060(+)
chr21:23971170-23971770(+)
chr21:23971766-23972366(+)
chr21:23972290-23972890(+)
chr21:23973930-23974530(+)
chr21:23976175-23976775(+)
chr21:23979750-23980350(+)
chr21:23980370-23980970(+)
chr21:23982010-23982610(+)
chr21:23982523-23983123(+)
chr21:23983350-23983950(+)
chr21:23984616-23985216(+)
chr21:23985170-23985770(+)
chr21:23985890-23986490(+)
chr21:23986750-23987350(+)
chr21:23987785-23988385(+)
chr21:23989229-23989829(+)
chr21:23989750-23990350(+)
chr21:23990489-23991089(+)
chr21:23991826-23992426(+)
chr21:23992718-23993318(+)
chr21:23993220-23993820(+)
chr21:23994110-23994710(+)
chr21:23995649-23996249(+)
chr21:23996843-23997443(+)
chr21:23998690-23999290(+)
chr21:24000120-24000720(+)
chr21:24000670-24001270(+)
chr21:24001585-24002185(+)
chr21:24004032-24004632(+)
chr21:24004490-24005090(+)
chr21:24006050-24006650(+)
chr21:24007110-24007710(+)
chr21:24007690-24008290(+)
chr21:24008114-24008714(+)
chr21:24008951-24009551(+)
chr21:24010910-24011510(+)
chr21:24015040-24015640(+)
chr21:24016290-24016890(+)
chr21:24016792-24017392(+)
chr21:24017430-24018030(+)
chr21:24018010-24018610(+)
chr21:24018590-24019190(+)
chr21:24019410-24020010(+)
chr21:24020080-24020680(+)
chr21:24020511-24021111(+)
chr21:24021458-24022058(+)
chr21:24022316-24022916(+)
chr21:24023140-24023740(+)
chr21:24025080-24025680(+)
chr21:24026709-24027309(+)
chr21:24028254-24028854(+)
chr21:24030008-24030608(+)
chr21:24034380-24034980(+)
chr21:24036671-24037271(+)
chr21:24037950-24038550(+)
chr21:24038600-24039200(+)
chr21:24039814-24040414(+)
chr21:24041075-24041675(+)
chr21:24043470-24044070(+)
chr21:24044330-24044930(+)
chr21:24044740-24045340(+)
chr21:24045180-24045780(+)
chr21:24048590-24049190(+)
chr21:24049390-24049990(+)
chr21:24050410-24051010(+)
chr21:24051141-24051741(+)
chr21:24051598-24052198(+)
chr21:24053210-24053810(+)
chr21:24053680-24054280(+)
chr21:24054650-24055250(+)
chr21:24055450-24056050(+)
chr21:24056480-24057080(+)
chr21:24057653-24058253(+)
chr21:24061330-24061930(+)
chr21:24063270-24063870(+)
chr21:24063898-24064498(+)
chr21:24066690-24067290(+)
chr21:24075210-24075810(+)
chr21:24075690-24076290(+)
chr21:24076374-24076974(+)
chr21:24080077-24080677(+)
chr21:24082908-24083508(+)
chr21:24083895-24084495(+)
chr21:24084799-24085399(+)
chr21:24089230-24089830(+)
chr21:24089773-24090373(+)
chr21:24090210-24090810(+)
chr21:24091430-24092030(+)
chr21:24092090-24092690(+)
chr21:24092491-24093091(+)
chr21:24092930-24093530(+)
chr21:24094720-24095320(+)
chr21:24096760-24097360(+)
chr21:24100337-24100937(+)
chr21:24101470-24102070(+)
chr21:24102090-24102690(+)
chr21:24103430-24104030(+)
chr21:24110450-24111050(+)
chr21:24111190-24111790(+)
chr21:24114321-24114921(+)
chr21:24114927-24115527(+)
chr21:24115406-24116006(+)
chr21:24116620-24117220(+)
chr21:24125650-24126250(+)
chr21:24126165-24126765(+)
chr21:24126974-24127574(+)
chr21:24127715-24128315(+)
chr21:24128333-24128933(+)
chr21:24129110-24129710(+)
chr21:24130702-24131302(+)
chr21:24131350-24131950(+)
chr21:24132290-24132890(+)
chr21:24135170-24135770(+)
chr21:24135654-24136254(+)
chr21:24136327-24136927(+)
chr21:24138390-24138990(+)
chr21:24140850-24141450(+)
chr21:24144454-24145054(+)
chr21:24145314-24145914(+)
chr21:24145880-24146480(+)
chr21:24147365-24147965(+)
chr21:24149570-24150170(+)
chr21:24150230-24150830(+)
chr21:24151370-24151970(+)
chr21:24155075-24155675(+)
chr21:24161840-24162440(+)
chr21:24163770-24164370(+)
chr21:24164183-24164783(+)
chr21:24165250-24165850(+)
chr21:24165960-24166560(+)
chr21:24166475-24167075(+)
chr21:24167954-24168554(+)
chr21:24168450-24169050(+)
chr21:24170625-24171225(+)
chr21:24174490-24175090(+)
chr21:24175190-24175790(+)
chr21:24176416-24177016(+)
chr21:24178414-24179014(+)
chr21:24183490-24184090(+)
chr21:24185435-24186035(+)
chr21:24186060-24186660(+)
chr21:24186930-24187530(+)
chr21:24187710-24188310(+)
chr21:24190030-24190630(+)
chr21:24190725-24191325(+)
chr21:24191355-24191955(+)
chr21:24192740-24193340(+)
chr21:24194125-24194725(+)
chr21:24199660-24200260(+)
chr21:24200129-24200729(+)
chr21:24200832-24201432(+)
chr21:24202690-24203290(+)
chr21:24203170-24203770(+)
chr21:24203882-24204482(+)
chr21:24206790-24207390(+)
chr21:24210330-24210930(+)
chr21:24215210-24215810(+)
chr21:24216270-24216870(+)
chr21:24217810-24218410(+)
chr21:24218590-24219190(+)
chr21:24219953-24220553(+)
chr21:24220360-24220960(+)
chr21:24221250-24221850(+)
chr21:24223220-24223820(+)
chr21:24223810-24224410(+)
chr21:24225230-24225830(+)
chr21:24227811-24228411(+)
chr21:24229130-24229730(+)
chr21:24229800-24230400(+)
chr21:24230304-24230904(+)
chr21:24231680-24232280(+)
chr21:24235370-24235970(+)
chr21:24239010-24239610(+)
chr21:24242730-24243330(+)
chr21:24243240-24243840(+)
chr21:24243904-24244504(+)
chr21:24246010-24246610(+)
chr21:24246712-24247312(+)
chr21:24247718-24248318(+)
chr21:24248910-24249510(+)
chr21:24249445-24250045(+)
chr21:24252893-24253493(+)
chr21:24253380-24253980(+)
chr21:24254150-24254750(+)
chr21:24256834-24257434(+)
chr21:24257304-24257904(+)
chr21:24257851-24258451(+)
chr21:24258584-24259184(+)
chr21:24259143-24259743(+)
chr21:24260396-24260996(+)
chr21:24260850-24261450(+)
chr21:24261673-24262273(+)
chr21:24262270-24262870(+)
chr21:24262870-24263470(+)
chr21:24263560-24264160(+)
chr21:24264394-24264994(+)
chr21:24264984-24265584(+)
chr21:24265609-24266209(+)
chr21:24266312-24266912(+)
chr21:24268890-24269490(+)
chr21:24269771-24270371(+)
chr21:24270291-24270891(+)
chr21:24271120-24271720(+)
chr21:24272723-24273323(+)
chr21:24273602-24274202(+)
chr21:24274656-24275256(+)
chr21:24276070-24276670(+)
chr21:24276806-24277406(+)
chr21:24277212-24277812(+)
chr21:24278238-24278838(+)
chr21:24280912-24281512(+)
chr21:24288150-24288750(+)
chr21:24288858-24289458(+)
chr21:24290490-24291090(+)
chr21:24297151-24297751(+)
chr21:24298590-24299190(+)
chr21:24299190-24299790(+)
chr21:24299680-24300280(+)
chr21:24300990-24301590(+)
chr21:24301429-24302029(+)
chr21:24301958-24302558(+)
chr21:24305330-24305930(+)
chr21:24308676-24309276(+)
chr21:24309814-24310414(+)
chr21:24310290-24310890(+)
chr21:24310830-24311430(+)
chr21:24311273-24311873(+)
chr21:24313170-24313770(+)
chr21:24314098-24314698(+)
chr21:24314690-24315290(+)
chr21:24319970-24320570(+)
chr21:24323670-24324270(+)
chr21:24327772-24328372(+)
chr21:24330860-24331460(+)
chr21:24332859-24333459(+)
chr21:24333488-24334088(+)
chr21:24334150-24334750(+)
chr21:24334664-24335264(+)
chr21:24335560-24336160(+)
chr21:24337797-24338397(+)
chr21:24338326-24338926(+)
chr21:24338830-24339430(+)
chr21:24339458-24340058(+)
chr21:24340410-24341010(+)
chr21:24340866-24341466(+)
chr21:24341911-24342511(+)
chr21:24347598-24348198(+)
chr21:24348004-24348604(+)
chr21:24349274-24349874(+)
chr21:24350030-24350630(+)
chr21:24352460-24353060(+)
chr21:24354111-24354711(+)
chr21:24354810-24355410(+)
chr21:24355235-24355835(+)
chr21:24355730-24356330(+)
chr21:24356517-24357117(+)
chr21:24357250-24357850(+)
chr21:24358530-24359130(+)
chr21:24362462-24363062(+)
chr21:24363263-24363863(+)
chr21:24364523-24365123(+)
chr21:24365278-24365878(+)
chr21:24366031-24366631(+)
chr21:24366457-24367057(+)
chr21:24373031-24373631(+)
chr21:24374110-24374710(+)
chr21:24376191-24376791(+)
chr21:24379680-24380280(+)
chr21:24380170-24380770(+)
chr21:24381054-24381654(+)
chr21:24381560-24382160(+)
chr21:24382864-24383464(+)
chr21:24383699-24384299(+)
chr21:24385130-24385730(+)
chr21:24385617-24386217(+)
chr21:24386289-24386889(+)
chr21:24387770-24388370(+)
chr21:24388816-24389416(+)
chr21:24389230-24389830(+)
chr21:24389700-24390300(+)
chr21:24390231-24390831(+)
chr21:24390933-24391533(+)
chr21:24391600-24392200(+)
chr21:24392031-24392631(+)
chr21:24393150-24393750(+)
chr21:24393766-24394366(+)
chr21:24394272-24394872(+)
chr21:24396238-24396838(+)
chr21:24397520-24398120(+)
chr21:24398280-24398880(+)
chr21:24399080-24399680(+)
chr21:24402140-24402740(+)
chr21:24406293-24406893(+)
chr21:24408480-24409080(+)
chr21:24410990-24411590(+)
chr21:24412089-24412689(+)
chr21:24413550-24414150(+)
chr21:24414130-24414730(+)
chr21:24414950-24415550(+)
chr21:24415790-24416390(+)
chr21:24416191-24416791(+)
chr21:24418174-24418774(+)
chr21:24421850-24422450(+)
chr21:24423246-24423846(+)
chr21:24425650-24426250(+)
chr21:24427748-24428348(+)
chr21:24428780-24429380(+)
chr21:24429831-24430431(+)
chr21:24430270-24430870(+)
chr21:24433350-24433950(+)
chr21:24434789-24435389(+)
chr21:24435790-24436390(+)
chr21:24437210-24437810(+)
chr21:24437650-24438250(+)
chr21:24438290-24438890(+)
chr21:24439990-24440590(+)
chr21:24446590-24447190(+)
chr21:24447690-24448290(+)
chr21:24454530-24455130(+)
chr21:24461610-24462210(+)
chr21:24462417-24463017(+)
chr21:24462989-24463589(+)
chr21:24463828-24464428(+)
chr21:24464490-24465090(+)
chr21:24466070-24466670(+)
chr21:24469760-24470360(+)
chr21:24470610-24471210(+)
chr21:24471362-24471962(+)
chr21:24472210-24472810(+)
chr21:24472960-24473560(+)
chr21:24473584-24474184(+)
chr21:24474660-24475260(+)
chr21:24479830-24480430(+)
chr21:24480870-24481470(+)
chr21:24483397-24483997(+)
chr21:24485730-24486330(+)
chr21:24486590-24487190(+)
chr21:24489174-24489774(+)
chr21:24489590-24490190(+)
chr21:24490298-24490898(+)
chr21:24490950-24491550(+)
chr21:24491879-24492479(+)
chr21:24493390-24493990(+)
chr21:24494525-24495125(+)
chr21:24495410-24496010(+)
chr21:24495950-24496550(+)
chr21:24498900-24499500(+)
chr21:24500207-24500807(+)
chr21:24500660-24501260(+)
chr21:24502533-24503133(+)
chr21:24503315-24503915(+)
chr21:24507510-24508110(+)
chr21:24511069-24511669(+)
chr21:24512410-24513010(+)
chr21:24514100-24514700(+)
chr21:24516990-24517590(+)
chr21:24517890-24518490(+)
chr21:24524383-24524983(+)
chr21:24524900-24525500(+)
chr21:24532009-24532609(+)
chr21:24533126-24533726(+)
chr21:24534347-24534947(+)
chr21:24534787-24535387(+)
chr21:24541690-24542290(+)
chr21:24543630-24544230(+)
chr21:24545090-24545690(+)
chr21:24546260-24546860(+)
chr21:24547465-24548065(+)
chr21:24548267-24548867(+)
chr21:24549796-24550396(+)
chr21:24550558-24551158(+)
chr21:24551107-24551707(+)
chr21:24553250-24553850(+)
chr21:24554070-24554670(+)
chr21:24555510-24556110(+)
chr21:24557290-24557890(+)
chr21:24563030-24563630(+)
chr21:24564980-24565580(+)
chr21:24565579-24566179(+)
chr21:24566477-24567077(+)
chr21:24567520-24568120(+)
chr21:24569090-24569690(+)
chr21:24573900-24574500(+)
chr21:24574510-24575110(+)
chr21:24577205-24577805(+)
chr21:24578603-24579203(+)
chr21:24581730-24582330(+)
chr21:24582553-24583153(+)
chr21:24583760-24584360(+)
chr21:24584500-24585100(+)
chr21:24585176-24585776(+)
chr21:24586070-24586670(+)
chr21:24587463-24588063(+)
chr21:24589806-24590406(+)
chr21:24590897-24591497(+)
chr21:24596125-24596725(+)
chr21:24596936-24597536(+)
chr21:24600026-24600626(+)
chr21:24602690-24603290(+)
chr21:24603390-24603990(+)
chr21:24603970-24604570(+)
chr21:24609130-24609730(+)
chr21:24612873-24613473(+)
chr21:24613470-24614070(+)
chr21:24615040-24615640(+)
chr21:24615790-24616390(+)
chr21:24617510-24618110(+)
chr21:24618460-24619060(+)
chr21:24619497-24620097(+)
chr21:24619976-24620576(+)
chr21:24621510-24622110(+)
chr21:24621925-24622525(+)
chr21:24623068-24623668(+)
chr21:24624340-24624940(+)
chr21:24626448-24627048(+)
chr21:24628180-24628780(+)
chr21:24628830-24629430(+)
chr21:24629335-24629935(+)
chr21:24629956-24630556(+)
chr21:24631240-24631840(+)
chr21:24634110-24634710(+)
chr21:24634550-24635150(+)
chr21:24635270-24635870(+)
chr21:24636149-24636749(+)
chr21:24637490-24638090(+)
chr21:24638395-24638995(+)
chr21:24638840-24639440(+)
chr21:24639533-24640133(+)
chr21:24640250-24640850(+)
chr21:24641060-24641660(+)
chr21:24642210-24642810(+)
chr21:24643291-24643891(+)
chr21:24644060-24644660(+)
chr21:24645354-24645954(+)
chr21:24645806-24646406(+)
chr21:24646550-24647150(+)
chr21:24647392-24647992(+)
chr21:24650881-24651481(+)
chr21:24651770-24652370(+)
chr21:24652960-24653560(+)
chr21:24653923-24654523(+)
chr21:24659410-24660010(+)
chr21:24660250-24660850(+)
chr21:24661082-24661682(+)
chr21:24662030-24662630(+)
chr21:24663050-24663650(+)
chr21:24666164-24666764(+)
chr21:24667320-24667920(+)
chr21:24668270-24668870(+)
chr21:24670230-24670830(+)
chr21:24671251-24671851(+)
chr21:24673770-24674370(+)
chr21:24676353-24676953(+)
chr21:24680690-24681290(+)
chr21:24682170-24682770(+)
chr21:24683890-24684490(+)
chr21:24684906-24685506(+)
chr21:24685732-24686332(+)
chr21:24686381-24686981(+)
chr21:24688290-24688890(+)
chr21:24689050-24689650(+)
chr21:24689970-24690570(+)
chr21:24690410-24691010(+)
chr21:24690930-24691530(+)
chr21:24691330-24691930(+)
chr21:24694567-24695167(+)
chr21:24694996-24695596(+)
chr21:24697550-24698150(+)
chr21:24698730-24699330(+)
chr21:24699995-24700595(+)
chr21:24702050-24702650(+)
chr21:24702790-24703390(+)
chr21:24703990-24704590(+)
chr21:24705640-24706240(+)
chr21:24707410-24708010(+)
chr21:24708490-24709090(+)
chr21:24709030-24709630(+)
chr21:24710350-24710950(+)
chr21:24711510-24712110(+)
chr21:24712050-24712650(+)
chr21:24712476-24713076(+)
chr21:24716850-24717450(+)
chr21:24718670-24719270(+)
chr21:24719330-24719930(+)
chr21:24720390-24720990(+)
chr21:24721337-24721937(+)
chr21:24723050-24723650(+)
chr21:24724230-24724830(+)
chr21:24725218-24725818(+)
chr21:24725910-24726510(+)
chr21:24727028-24727628(+)
chr21:24727950-24728550(+)
chr21:24728619-24729219(+)
chr21:24729270-24729870(+)
chr21:24730305-24730905(+)
chr21:24730890-24731490(+)
chr21:24731450-24732050(+)
chr21:24731930-24732530(+)
chr21:24732540-24733140(+)
chr21:24733115-24733715(+)
chr21:24733970-24734570(+)
chr21:24736150-24736750(+)
chr21:24736860-24737460(+)
chr21:24737594-24738194(+)
chr21:24737999-24738599(+)
chr21:24739210-24739810(+)
chr21:24740399-24740999(+)
chr21:24743510-24744110(+)
chr21:24744010-24744610(+)
chr21:24746354-24746954(+)
chr21:24746815-24747415(+)
chr21:24747530-24748130(+)
chr21:24748860-24749460(+)
chr21:24749590-24750190(+)
chr21:24750030-24750630(+)
chr21:24750980-24751580(+)
chr21:24751400-24752000(+)
chr21:24752430-24753030(+)
chr21:24753470-24754070(+)
chr21:24756918-24757518(+)
chr21:24757980-24758580(+)
chr21:24762410-24763010(+)
chr21:24763950-24764550(+)
chr21:24764783-24765383(+)
chr21:24766681-24767281(+)
chr21:24767090-24767690(+)
chr21:24770503-24771103(+)
chr21:24770951-24771551(+)
chr21:24771608-24772208(+)
chr21:24772370-24772970(+)
chr21:24773504-24774104(+)
chr21:24774735-24775335(+)
chr21:24775254-24775854(+)
chr21:24775790-24776390(+)
chr21:24776290-24776890(+)
chr21:24777170-24777770(+)
chr21:24778825-24779425(+)
chr21:24781030-24781630(+)
chr21:24783080-24783680(+)
chr21:24784850-24785450(+)
chr21:24786190-24786790(+)
chr21:24790112-24790712(+)
chr21:24791170-24791770(+)
chr21:24794346-24794946(+)
chr21:24794880-24795480(+)
chr21:24795337-24795937(+)
chr21:24797380-24797980(+)
chr21:24799792-24800392(+)
chr21:24804321-24804921(+)
chr21:24805018-24805618(+)
chr21:24805803-24806403(+)
chr21:24810416-24811016(+)
chr21:24810821-24811421(+)
chr21:24811610-24812210(+)
chr21:24813838-24814438(+)
chr21:24814635-24815235(+)
chr21:24817090-24817690(+)
chr21:24817563-24818163(+)
chr21:24818006-24818606(+)
chr21:24822876-24823476(+)
chr21:24824928-24825528(+)
chr21:24827804-24828404(+)
chr21:24830100-24830700(+)
chr21:24831690-24832290(+)
chr21:24835722-24836322(+)
chr21:24836710-24837310(+)
chr21:24837730-24838330(+)
chr21:24838550-24839150(+)
chr21:24839720-24840320(+)
chr21:24840810-24841410(+)
chr21:24841510-24842110(+)
chr21:24842718-24843318(+)
chr21:24843163-24843763(+)
chr21:24844154-24844754(+)
chr21:24845110-24845710(+)
chr21:24847527-24848127(+)
chr21:24848062-24848662(+)
chr21:24848690-24849290(+)
chr21:24849575-24850175(+)
chr21:24850585-24851185(+)
chr21:24852150-24852750(+)
chr21:24852906-24853506(+)
chr21:24854781-24855381(+)
chr21:24858050-24858650(+)
chr21:24858975-24859575(+)
chr21:24860300-24860900(+)
chr21:24860846-24861446(+)
chr21:24866269-24866869(+)
chr21:24866770-24867370(+)
chr21:24867675-24868275(+)
chr21:24871290-24871890(+)
chr21:24872883-24873483(+)
chr21:24875840-24876440(+)
chr21:24877634-24878234(+)
chr21:24879754-24880354(+)
chr21:24885570-24886170(+)
chr21:24886490-24887090(+)
chr21:24891400-24892000(+)
chr21:24894977-24895577(+)
chr21:24895420-24896020(+)
chr21:24896950-24897550(+)
chr21:24897970-24898570(+)
chr21:24898630-24899230(+)
chr21:24902490-24903090(+)
chr21:24902950-24903550(+)
chr21:24904200-24904800(+)
chr21:24907122-24907722(+)
chr21:24911390-24911990(+)
chr21:24912520-24913120(+)
chr21:24913762-24914362(+)
chr21:24914341-24914941(+)
chr21:24915556-24916156(+)
chr21:24916996-24917596(+)
chr21:24920170-24920770(+)
chr21:24921278-24921878(+)
chr21:24922030-24922630(+)
chr21:24925170-24925770(+)
chr21:24927368-24927968(+)
chr21:24928590-24929190(+)
chr21:24930815-24931415(+)
chr21:24931870-24932470(+)
chr21:24936930-24937530(+)
chr21:24938050-24938650(+)
chr21:24942449-24943049(+)
chr21:24944726-24945326(+)
chr21:24947178-24947778(+)
chr21:24949030-24949630(+)
chr21:24949440-24950040(+)
chr21:24950220-24950820(+)
chr21:24952238-24952838(+)
chr21:24957594-24958194(+)
chr21:24959770-24960370(+)
chr21:24963670-24964270(+)
chr21:24967600-24968200(+)
chr21:24968440-24969040(+)
chr21:24973719-24974319(+)
chr21:24975983-24976583(+)
chr21:24976410-24977010(+)
chr21:24978850-24979450(+)
chr21:24980182-24980782(+)
chr21:24980775-24981375(+)
chr21:24981273-24981873(+)
chr21:24982410-24983010(+)
chr21:24984366-24984966(+)
chr21:24987070-24987670(+)
chr21:24989556-24990156(+)
chr21:24990990-24991590(+)
chr21:24994070-24994670(+)
chr21:24994885-24995485(+)
chr21:24995920-24996520(+)
chr21:24996506-24997106(+)
chr21:25000810-25001410(+)
chr21:25005742-25006342(+)
chr21:25009210-25009810(+)
chr21:25010521-25011121(+)
chr21:25011923-25012523(+)
chr21:25014600-25015200(+)
chr21:25017760-25018360(+)
chr21:25018378-25018978(+)
chr21:25018990-25019590(+)
chr21:25020858-25021458(+)
chr21:25021473-25022073(+)
chr21:25022390-25022990(+)
chr21:25026702-25027302(+)
chr21:25030150-25030750(+)
chr21:25033060-25033660(+)
chr21:25036487-25037087(+)
chr21:25037090-25037690(+)
chr21:25038810-25039410(+)
chr21:25039300-25039900(+)
chr21:25040200-25040800(+)
chr21:25042390-25042990(+)
chr21:25043050-25043650(+)
chr21:25049230-25049830(+)
chr21:25049960-25050560(+)
chr21:25054790-25055390(+)
chr21:25055560-25056160(+)
chr21:25056170-25056770(+)
chr21:25056655-25057255(+)
chr21:25059423-25060023(+)
chr21:25060010-25060610(+)
chr21:25061950-25062550(+)
chr21:25062528-25063128(+)
chr21:25066668-25067268(+)
chr21:25067655-25068255(+)
chr21:25070850-25071450(+)
chr21:25072000-25072600(+)
chr21:25072497-25073097(+)
chr21:25076170-25076770(+)
chr21:25077650-25078250(+)
chr21:25078631-25079231(+)
chr21:25080830-25081430(+)
chr21:25081610-25082210(+)
chr21:25082354-25082954(+)
chr21:25084391-25084991(+)
chr21:25086810-25087410(+)
chr21:25089770-25090370(+)
chr21:25090683-25091283(+)
chr21:25091169-25091769(+)
chr21:25092510-25093110(+)
chr21:25093542-25094142(+)
chr21:25096650-25097250(+)
chr21:25097826-25098426(+)
chr21:25099310-25099910(+)
chr21:25100055-25100655(+)
chr21:25100877-25101477(+)
chr21:25101464-25102064(+)
chr21:25104495-25105095(+)
chr21:25105009-25105609(+)
chr21:25105660-25106260(+)
chr21:25106410-25107010(+)
chr21:25107030-25107630(+)
chr21:25111408-25112008(+)
chr21:25112677-25113277(+)
chr21:25114640-25115240(+)
chr21:25116051-25116651(+)
chr21:25118690-25119290(+)
chr21:25121120-25121720(+)
chr21:25124994-25125594(+)
chr21:25125690-25126290(+)
chr21:25126375-25126975(+)
chr21:25127431-25128031(+)
chr21:25131810-25132410(+)
chr21:25132530-25133130(+)
chr21:25134070-25134670(+)
chr21:25137510-25138110(+)
chr21:25138842-25139442(+)
chr21:25139835-25140435(+)
chr21:25141310-25141910(+)
chr21:25142635-25143235(+)
chr21:25145670-25146270(+)
chr21:25146250-25146850(+)
chr21:25148010-25148610(+)
chr21:25151826-25152426(+)
chr21:25152487-25153087(+)
chr21:25153110-25153710(+)
chr21:25154310-25154910(+)
chr21:25154750-25155350(+)
chr21:25157810-25158410(+)
chr21:25158470-25159070(+)
chr21:25159470-25160070(+)
chr21:25161560-25162160(+)
chr21:25163037-25163637(+)
chr21:25164480-25165080(+)
chr21:25165598-25166198(+)
chr21:25168480-25169080(+)
chr21:25169770-25170370(+)
chr21:25171139-25171739(+)
chr21:25171556-25172156(+)
chr21:25172269-25172869(+)
chr21:25173570-25174170(+)
chr21:25174350-25174950(+)
chr21:25177058-25177658(+)
chr21:25177933-25178533(+)
chr21:25180638-25181238(+)
chr21:25181741-25182341(+)
chr21:25184038-25184638(+)
chr21:25184495-25185095(+)
chr21:25185789-25186389(+)
chr21:25187740-25188340(+)
chr21:25188330-25188930(+)
chr21:25194956-25195556(+)
chr21:25196370-25196970(+)
chr21:25198784-25199384(+)
chr21:25205030-25205630(+)
chr21:25205688-25206288(+)
chr21:25207220-25207820(+)
chr21:25207850-25208450(+)
chr21:25208783-25209383(+)
chr21:25209988-25210588(+)
chr21:25211010-25211610(+)
chr21:25212014-25212614(+)
chr21:25212532-25213132(+)
chr21:25214490-25215090(+)
chr21:25220150-25220750(+)
chr21:25222150-25222750(+)
chr21:25226014-25226614(+)
chr21:25226950-25227550(+)
chr21:25228280-25228880(+)
chr21:25229049-25229649(+)
chr21:25229502-25230102(+)
chr21:25231037-25231637(+)
chr21:25232350-25232950(+)
chr21:25234181-25234781(+)
chr21:25235020-25235620(+)
chr21:25236973-25237573(+)
chr21:25237590-25238190(+)
chr21:25238510-25239110(+)
chr21:25241051-25241651(+)
chr21:25241556-25242156(+)
chr21:25242190-25242790(+)
chr21:25246544-25247144(+)
chr21:25247645-25248245(+)
chr21:25248120-25248720(+)
chr21:25248800-25249400(+)
chr21:25249322-25249922(+)
chr21:25251510-25252110(+)
chr21:25252750-25253350(+)
chr21:25253497-25254097(+)
chr21:25254710-25255310(+)
chr21:25255820-25256420(+)
chr21:25256877-25257477(+)
chr21:25257780-25258380(+)
chr21:25259404-25260004(+)
chr21:25259912-25260512(+)
chr21:25262450-25263050(+)
chr21:25262873-25263473(+)
chr21:25263858-25264458(+)
chr21:25265500-25266100(+)
chr21:25266743-25267343(+)
chr21:25273385-25273985(+)
chr21:25276710-25277310(+)
chr21:25277167-25277767(+)
chr21:25282050-25282650(+)
chr21:25287990-25288590(+)
chr21:25288644-25289244(+)
chr21:25294241-25294841(+)
chr21:25297250-25297850(+)
chr21:25297652-25298252(+)
chr21:25301190-25301790(+)
chr21:25301846-25302446(+)
chr21:25303080-25303680(+)
chr21:25304254-25304854(+)
chr21:25305219-25305819(+)
chr21:25307995-25308595(+)
chr21:25308442-25309042(+)
chr21:25309203-25309803(+)
chr21:25310050-25310650(+)
chr21:25310646-25311246(+)
chr21:25314080-25314680(+)
chr21:25315030-25315630(+)
chr21:25317550-25318150(+)
chr21:25318815-25319415(+)
chr21:25320280-25320880(+)
chr21:25321666-25322266(+)
chr21:25322562-25323162(+)
chr21:25323477-25324077(+)
chr21:25324370-25324970(+)
chr21:25325316-25325916(+)
chr21:25327566-25328166(+)
chr21:25328734-25329334(+)
chr21:25329632-25330232(+)
chr21:25333050-25333650(+)
chr21:25334996-25335596(+)
chr21:25335648-25336248(+)
chr21:25337090-25337690(+)
chr21:25337758-25338358(+)
chr21:25340346-25340946(+)
chr21:25340873-25341473(+)
chr21:25341475-25342075(+)
chr21:25350179-25350779(+)
chr21:25354812-25355412(+)
chr21:25358390-25358990(+)
chr21:25359180-25359780(+)
chr21:25365860-25366460(+)
chr21:25366766-25367366(+)
chr21:25371830-25372430(+)
chr21:25376095-25376695(+)
chr21:25376970-25377570(+)
chr21:25377799-25378399(+)
chr21:25379300-25379900(+)
chr21:25379762-25380362(+)
chr21:25384060-25384660(+)
chr21:25386710-25387310(+)
chr21:25388110-25388710(+)
chr21:25390328-25390928(+)
chr21:25390890-25391490(+)
chr21:25392306-25392906(+)
chr21:25394690-25395290(+)
chr21:25395611-25396211(+)
chr21:25396161-25396761(+)
chr21:25397072-25397672(+)
chr21:25399566-25400166(+)
chr21:25400753-25401353(+)
chr21:25402840-25403440(+)
chr21:25403520-25404120(+)
chr21:25407410-25408010(+)
chr21:25408570-25409170(+)
chr21:25411840-25412440(+)
chr21:25414820-25415420(+)
chr21:25416208-25416808(+)
chr21:25416630-25417230(+)
chr21:25417040-25417640(+)
chr21:25417616-25418216(+)
chr21:25418036-25418636(+)
chr21:25418505-25419105(+)
chr21:25419130-25419730(+)
chr21:25420530-25421130(+)
chr21:25420970-25421570(+)
chr21:25422408-25423008(+)
chr21:25424890-25425490(+)
chr21:25426290-25426890(+)
chr21:25427834-25428434(+)
chr21:25428380-25428980(+)
chr21:25430672-25431272(+)
chr21:25437250-25437850(+)
chr21:25438250-25438850(+)
chr21:25441110-25441710(+)
chr21:25442810-25443410(+)
chr21:25444855-25445455(+)
chr21:25445590-25446190(+)
chr21:25446465-25447065(+)
chr21:25447350-25447950(+)
chr21:25448386-25448986(+)
chr21:25448952-25449552(+)
chr21:25449890-25450490(+)
chr21:25450930-25451530(+)
chr21:25452039-25452639(+)
chr21:25454510-25455110(+)
chr21:25455710-25456310(+)
chr21:25457056-25457656(+)
chr21:25457649-25458249(+)
chr21:25458220-25458820(+)
chr21:25461690-25462290(+)
chr21:25464230-25464830(+)
chr21:25464790-25465390(+)
chr21:25465325-25465925(+)
chr21:25468885-25469485(+)
chr21:25469384-25469984(+)
chr21:25469980-25470580(+)
chr21:25473370-25473970(+)
chr21:25474068-25474668(+)
chr21:25479420-25480020(+)
chr21:25481009-25481609(+)
chr21:25481960-25482560(+)
chr21:25482590-25483190(+)
chr21:25483082-25483682(+)
chr21:25483670-25484270(+)
chr21:25484230-25484830(+)
chr21:25485584-25486184(+)
chr21:25486750-25487350(+)
chr21:25487450-25488050(+)
chr21:25488889-25489489(+)
chr21:25489430-25490030(+)
chr21:25490050-25490650(+)
chr21:25490530-25491130(+)
chr21:25491096-25491696(+)
chr21:25492670-25493270(+)
chr21:25493990-25494590(+)
chr21:25494840-25495440(+)
chr21:25495570-25496170(+)
chr21:25496040-25496640(+)
chr21:25497990-25498590(+)
chr21:25499110-25499710(+)
chr21:25499901-25500501(+)
chr21:25503270-25503870(+)
chr21:25504561-25505161(+)
chr21:25506071-25506671(+)
chr21:25508190-25508790(+)
chr21:25509290-25509890(+)
chr21:25515438-25516038(+)
chr21:25517120-25517720(+)
chr21:25518530-25519130(+)
chr21:25520230-25520830(+)
chr21:25520670-25521270(+)
chr21:25523330-25523930(+)
chr21:25525363-25525963(+)
chr21:25530970-25531570(+)
chr21:25532263-25532863(+)
chr21:25532962-25533562(+)
chr21:25534621-25535221(+)
chr21:25535751-25536351(+)
chr21:25537695-25538295(+)
chr21:25539840-25540440(+)
chr21:25540289-25540889(+)
chr21:25541520-25542120(+)
chr21:25542910-25543510(+)
chr21:25543480-25544080(+)
chr21:25543973-25544573(+)
chr21:25547357-25547957(+)
chr21:25547960-25548560(+)
chr21:25548683-25549283(+)
chr21:25554410-25555010(+)
chr21:25555269-25555869(+)
chr21:25557490-25558090(+)
chr21:25559935-25560535(+)
chr21:25560717-25561317(+)
chr21:25565537-25566137(+)
chr21:25566015-25566615(+)
chr21:25569510-25570110(+)
chr21:25570071-25570671(+)
chr21:25572300-25572900(+)
chr21:25573190-25573790(+)
chr21:25573630-25574230(+)
chr21:25574150-25574750(+)
chr21:25576150-25576750(+)
chr21:25576771-25577371(+)
chr21:25577402-25578002(+)
chr21:25577986-25578586(+)
chr21:25580073-25580673(+)
chr21:25580695-25581295(+)
chr21:25581117-25581717(+)
chr21:25582270-25582870(+)
chr21:25585906-25586506(+)
chr21:25587433-25588033(+)
chr21:25589417-25590017(+)
chr21:25591200-25591800(+)
chr21:25592646-25593246(+)
chr21:25594855-25595455(+)
chr21:25595831-25596431(+)
chr21:25596630-25597230(+)
chr21:25597653-25598253(+)
chr21:25599850-25600450(+)
chr21:25600983-25601583(+)
chr21:25602890-25603490(+)
chr21:25603955-25604555(+)
chr21:25604980-25605580(+)
chr21:25607990-25608590(+)
chr21:25612270-25612870(+)
chr21:25613470-25614070(+)
chr21:25616762-25617362(+)
chr21:25617845-25618445(+)
chr21:25618830-25619430(+)
chr21:25619270-25619870(+)
chr21:25620371-25620971(+)
chr21:25621147-25621747(+)
chr21:25621775-25622375(+)
chr21:25622297-25622897(+)
chr21:25624810-25625410(+)
chr21:25626267-25626867(+)
chr21:25627080-25627680(+)
chr21:25628820-25629420(+)
chr21:25629878-25630478(+)
chr21:25631421-25632021(+)
chr21:25634830-25635430(+)
chr21:25636590-25637190(+)
chr21:25638197-25638797(+)
chr21:25639350-25639950(+)
chr21:25640380-25640980(+)
chr21:25642155-25642755(+)
chr21:25643193-25643793(+)
chr21:25644569-25645169(+)
chr21:25645035-25645635(+)
chr21:25647930-25648530(+)
chr21:25648468-25649068(+)
chr21:25649291-25649891(+)
chr21:25650342-25650942(+)
chr21:25651000-25651600(+)
chr21:25652797-25653397(+)
chr21:25656796-25657396(+)
chr21:25657278-25657878(+)
chr21:25658196-25658796(+)
chr21:25661748-25662348(+)
chr21:25662393-25662993(+)
chr21:25663840-25664440(+)
chr21:25664670-25665270(+)
chr21:25665870-25666470(+)
chr21:25666326-25666926(+)
chr21:25667770-25668370(+)
chr21:25670790-25671390(+)
chr21:25673080-25673680(+)
chr21:25674770-25675370(+)
chr21:25675223-25675823(+)
chr21:25677760-25678360(+)
chr21:25679844-25680444(+)
chr21:25681150-25681750(+)
chr21:25681820-25682420(+)
chr21:25682969-25683569(+)
chr21:25684250-25684850(+)
chr21:25688694-25689294(+)
chr21:25689351-25689951(+)
chr21:25691910-25692510(+)
chr21:25693430-25694030(+)
chr21:25693950-25694550(+)
chr21:25694650-25695250(+)
chr21:25695189-25695789(+)
chr21:25695835-25696435(+)
chr21:25696996-25697596(+)
chr21:25697782-25698382(+)
chr21:25699530-25700130(+)
chr21:25702090-25702690(+)
chr21:25702810-25703410(+)
chr21:25708676-25709276(+)
chr21:25711566-25712166(+)
chr21:25713810-25714410(+)
chr21:25715394-25715994(+)
chr21:25716020-25716620(+)
chr21:25720882-25721482(+)
chr21:25721960-25722560(+)
chr21:25723640-25724240(+)
chr21:25724770-25725370(+)
chr21:25725640-25726240(+)
chr21:25726190-25726790(+)
chr21:25728510-25729110(+)
chr21:25728910-25729510(+)
chr21:25731983-25732583(+)
chr21:25733190-25733790(+)
chr21:25740126-25740726(+)
chr21:25741497-25742097(+)
chr21:25741977-25742577(+)
chr21:25744724-25745324(+)
chr21:25745230-25745830(+)
chr21:25747503-25748103(+)
chr21:25748453-25749053(+)
chr21:25748893-25749493(+)
chr21:25750412-25751012(+)
chr21:25753830-25754430(+)
chr21:25759965-25760565(+)
chr21:25765760-25766360(+)
chr21:25766300-25766900(+)
chr21:25767643-25768243(+)
chr21:25770730-25771330(+)
chr21:25775436-25776036(+)
chr21:25780992-25781592(+)
chr21:25782090-25782690(+)
chr21:25784610-25785210(+)
chr21:25785030-25785630(+)
chr21:25786470-25787070(+)
chr21:25787534-25788134(+)
chr21:25788210-25788810(+)
chr21:25789010-25789610(+)
chr21:25789490-25790090(+)
chr21:25790090-25790690(+)
chr21:25790874-25791474(+)
chr21:25792941-25793541(+)
chr21:25794242-25794842(+)
chr21:25794751-25795351(+)
chr21:25795170-25795770(+)
chr21:25795946-25796546(+)
chr21:25796970-25797570(+)
chr21:25799300-25799900(+)
chr21:25800070-25800670(+)
chr21:25800828-25801428(+)
chr21:25801490-25802090(+)
chr21:25801898-25802498(+)
chr21:25802339-25802939(+)
chr21:25802910-25803510(+)
chr21:25805247-25805847(+)
chr21:25806690-25807290(+)
chr21:25807420-25808020(+)
chr21:25808030-25808630(+)
chr21:25808467-25809067(+)
chr21:25810310-25810910(+)
chr21:25810957-25811557(+)
chr21:25811710-25812310(+)
chr21:25812261-25812861(+)
chr21:25814509-25815109(+)
chr21:25815390-25815990(+)
chr21:25816080-25816680(+)
chr21:25817670-25818270(+)
chr21:25818131-25818731(+)
chr21:25819590-25820190(+)
chr21:25823690-25824290(+)
chr21:25824125-25824725(+)
chr21:25826753-25827353(+)
chr21:25827721-25828321(+)
chr21:25828518-25829118(+)
chr21:25828995-25829595(+)
chr21:25832428-25833028(+)
chr21:25833310-25833910(+)
chr21:25833916-25834516(+)
chr21:25834669-25835269(+)
chr21:25835240-25835840(+)
chr21:25836420-25837020(+)
chr21:25837370-25837970(+)
chr21:25837969-25838569(+)
chr21:25839390-25839990(+)
chr21:25843013-25843613(+)
chr21:25850088-25850688(+)
chr21:25852070-25852670(+)
chr21:25853340-25853940(+)
chr21:25857597-25858197(+)
chr21:25859800-25860400(+)
chr21:25862150-25862750(+)
chr21:25863220-25863820(+)
chr21:25864570-25865170(+)
chr21:25865450-25866050(+)
chr21:25867655-25868255(+)
chr21:25870110-25870710(+)
chr21:25870830-25871430(+)
chr21:25872145-25872745(+)
chr21:25872880-25873480(+)
chr21:25874461-25875061(+)
chr21:25881300-25881900(+)
chr21:25881970-25882570(+)
chr21:25882473-25883073(+)
chr21:25883750-25884350(+)
chr21:25884510-25885110(+)
chr21:25886313-25886913(+)
chr21:25887346-25887946(+)
chr21:25888810-25889410(+)
chr21:25889494-25890094(+)
chr21:25890720-25891320(+)
chr21:25891250-25891850(+)
chr21:25892930-25893530(+)
chr21:25893530-25894130(+)
chr21:25895150-25895750(+)
chr21:25897288-25897888(+)
chr21:25897734-25898334(+)
chr21:25898550-25899150(+)
chr21:25899130-25899730(+)
chr21:25900055-25900655(+)
chr21:25900810-25901410(+)
chr21:25902750-25903350(+)
chr21:25903330-25903930(+)
chr21:25904238-25904838(+)
chr21:25905470-25906070(+)
chr21:25905870-25906470(+)
chr21:25908372-25908972(+)
chr21:25909750-25910350(+)
chr21:25910675-25911275(+)
chr21:25912992-25913592(+)
chr21:25914050-25914650(+)
chr21:25914850-25915450(+)
chr21:25918253-25918853(+)
chr21:25918930-25919530(+)
chr21:25920890-25921490(+)
chr21:25921470-25922070(+)
chr21:25922151-25922751(+)
chr21:25924664-25925264(+)
chr21:25926900-25927500(+)
chr21:25927470-25928070(+)
chr21:25931770-25932370(+)
chr21:25933522-25934122(+)
chr21:25933950-25934550(+)
chr21:25934450-25935050(+)
chr21:25935096-25935696(+)
chr21:25935910-25936510(+)
chr21:25939200-25939800(+)
chr21:25940020-25940620(+)
chr21:25940820-25941420(+)
chr21:25941740-25942340(+)
chr21:25946390-25946990(+)
chr21:25946919-25947519(+)
chr21:25948393-25948993(+)
chr21:25948930-25949530(+)
chr21:25949652-25950252(+)
chr21:25951115-25951715(+)
chr21:25955660-25956260(+)
chr21:25959943-25960543(+)
chr21:25961716-25962316(+)
chr21:25962463-25963063(+)
chr21:25963056-25963656(+)
chr21:25966262-25966862(+)
chr21:25967190-25967790(+)
chr21:25967870-25968470(+)
chr21:25974495-25975095(+)
chr21:25975710-25976310(+)
chr21:25978550-25979150(+)
chr21:25980012-25980612(+)
chr21:25980590-25981190(+)
chr21:25983670-25984270(+)
chr21:25985330-25985930(+)
chr21:25985902-25986502(+)
chr21:25987010-25987610(+)
chr21:25990029-25990629(+)
chr21:25992330-25992930(+)
chr21:25995090-25995690(+)
chr21:25995521-25996121(+)
chr21:25999243-25999843(+)
chr21:26000197-26000797(+)
chr21:26000681-26001281(+)
chr21:26002450-26003050(+)
chr21:26003050-26003650(+)
chr21:26003817-26004417(+)
chr21:26005110-26005710(+)
chr21:26007450-26008050(+)
chr21:26008310-26008910(+)
chr21:26008910-26009510(+)
chr21:26009500-26010100(+)
chr21:26010590-26011190(+)
chr21:26014510-26015110(+)
chr21:26015290-26015890(+)
chr21:26019894-26020494(+)
chr21:26020300-26020900(+)
chr21:26021350-26021950(+)
chr21:26021900-26022500(+)
chr21:26022551-26023151(+)
chr21:26025990-26026590(+)
chr21:26027325-26027925(+)
chr21:26029167-26029767(+)
chr21:26030286-26030886(+)
chr21:26031117-26031717(+)
chr21:26031980-26032580(+)
chr21:26033770-26034370(+)
chr21:26034273-26034873(+)
chr21:26035329-26035929(+)
chr21:26035810-26036410(+)
chr21:26036883-26037483(+)
chr21:26038824-26039424(+)
chr21:26040090-26040690(+)
chr21:26042130-26042730(+)
chr21:26044092-26044692(+)
chr21:26046069-26046669(+)
chr21:26047050-26047650(+)
chr21:26047730-26048330(+)
chr21:26051225-26051825(+)
chr21:26052670-26053270(+)
chr21:26054718-26055318(+)
chr21:26056076-26056676(+)
chr21:26056687-26057287(+)
chr21:26057090-26057690(+)
chr21:26057790-26058390(+)
chr21:26065150-26065750(+)
chr21:26065901-26066501(+)
chr21:26066489-26067089(+)
chr21:26067168-26067768(+)
chr21:26068690-26069290(+)
chr21:26069318-26069918(+)
chr21:26070320-26070920(+)
chr21:26070870-26071470(+)
chr21:26073030-26073630(+)
chr21:26076194-26076794(+)
chr21:26077398-26077998(+)
chr21:26079110-26079710(+)
chr21:26079932-26080532(+)
chr21:26084422-26085022(+)
chr21:26086030-26086630(+)
chr21:26086470-26087070(+)
chr21:26086993-26087593(+)
chr21:26087806-26088406(+)
chr21:26088497-26089097(+)
chr21:26089135-26089735(+)
chr21:26090270-26090870(+)
chr21:26090830-26091430(+)
chr21:26091991-26092591(+)
chr21:26092499-26093099(+)
chr21:26095090-26095690(+)
chr21:26096377-26096977(+)
chr21:26098710-26099310(+)
chr21:26099346-26099946(+)
chr21:26100202-26100802(+)
chr21:26100735-26101335(+)
chr21:26101255-26101855(+)
chr21:26101777-26102377(+)
chr21:26102450-26103050(+)
chr21:26102933-26103533(+)
chr21:26103951-26104551(+)
chr21:26105090-26105690(+)
chr21:26105630-26106230(+)
chr21:26106160-26106760(+)
chr21:26107050-26107650(+)
chr21:26107750-26108350(+)
chr21:26109596-26110196(+)
chr21:26110170-26110770(+)
chr21:26110740-26111340(+)
chr21:26112540-26113140(+)
chr21:26113764-26114364(+)
chr21:26114700-26115300(+)
chr21:26117769-26118369(+)
chr21:26118870-26119470(+)
chr21:26119800-26120400(+)
chr21:26121830-26122430(+)
chr21:26123700-26124300(+)
chr21:26125018-26125618(+)
chr21:26126090-26126690(+)
chr21:26128810-26129410(+)
chr21:26129270-26129870(+)
chr21:26129790-26130390(+)
chr21:26130350-26130950(+)
chr21:26130940-26131540(+)
chr21:26131767-26132367(+)
chr21:26132290-26132890(+)
chr21:26132810-26133410(+)
chr21:26133290-26133890(+)
chr21:26134030-26134630(+)
chr21:26134630-26135230(+)
chr21:26135390-26135990(+)
chr21:26135855-26136455(+)
chr21:26136385-26136985(+)
chr21:26136880-26137480(+)
chr21:26138642-26139242(+)
chr21:26139750-26140350(+)
chr21:26140660-26141260(+)
chr21:26141240-26141840(+)
chr21:26141750-26142350(+)
chr21:26143170-26143770(+)
chr21:26144120-26144720(+)
chr21:26144645-26145245(+)
chr21:26145490-26146090(+)
chr21:26145966-26146566(+)
chr21:26148266-26148866(+)
chr21:26150544-26151144(+)
chr21:26151701-26152301(+)
chr21:26153356-26153956(+)
chr21:26154370-26154970(+)
chr21:26156210-26156810(+)
chr21:26157332-26157932(+)
chr21:26162049-26162649(+)
chr21:26164949-26165549(+)
chr21:26168730-26169330(+)
chr21:26169829-26170429(+)
chr21:26170348-26170948(+)
chr21:26172850-26173450(+)
chr21:26174040-26174640(+)
chr21:26175370-26175970(+)
chr21:26177430-26178030(+)
chr21:26179643-26180243(+)
chr21:26181644-26182244(+)
chr21:26183610-26184210(+)
chr21:26184090-26184690(+)
chr21:26188390-26188990(+)
chr21:26189410-26190010(+)
chr21:26189830-26190430(+)
chr21:26191191-26191791(+)
chr21:26192030-26192630(+)
chr21:26193270-26193870(+)
chr21:26194064-26194664(+)
chr21:26195815-26196415(+)
chr21:26196290-26196890(+)
chr21:26197756-26198356(+)
chr21:26198768-26199368(+)
chr21:26199650-26200250(+)
chr21:26200822-26201422(+)
chr21:26201657-26202257(+)
chr21:26202270-26202870(+)
chr21:26202990-26203590(+)
chr21:26203854-26204454(+)
chr21:26204760-26205360(+)
chr21:26205183-26205783(+)
chr21:26207050-26207650(+)
chr21:26209770-26210370(+)
chr21:26211930-26212530(+)
chr21:26212462-26213062(+)
chr21:26213639-26214239(+)
chr21:26216857-26217457(+)
chr21:26217860-26218460(+)
chr21:26218720-26219320(+)
chr21:26219190-26219790(+)
chr21:26222390-26222990(+)
chr21:26223590-26224190(+)
chr21:26224788-26225388(+)
chr21:26226570-26227170(+)
chr21:26230404-26231004(+)
chr21:26233599-26234199(+)
chr21:26234010-26234610(+)
chr21:26235761-26236361(+)
chr21:26237350-26237950(+)
chr21:26238710-26239310(+)
chr21:26239190-26239790(+)
chr21:26239930-26240530(+)
chr21:26242005-26242605(+)
chr21:26242629-26243229(+)
chr21:26243340-26243940(+)
chr21:26248140-26248740(+)
chr21:26248960-26249560(+)
chr21:26252070-26252670(+)
chr21:26253284-26253884(+)
chr21:26253709-26254309(+)
chr21:26255230-26255830(+)
chr21:26255731-26256331(+)
chr21:26257270-26257870(+)
chr21:26258081-26258681(+)
chr21:26259050-26259650(+)
chr21:26261270-26261870(+)
chr21:26262249-26262849(+)
chr21:26268408-26269008(+)
chr21:26269442-26270042(+)
chr21:26270109-26270709(+)
chr21:26271581-26272181(+)
chr21:26272437-26273037(+)
chr21:26273550-26274150(+)
chr21:26274622-26275222(+)
chr21:26276282-26276882(+)
chr21:26279730-26280330(+)
chr21:26282350-26282950(+)
chr21:26282815-26283415(+)
chr21:26283470-26284070(+)
chr21:26284630-26285230(+)
chr21:26285310-26285910(+)
chr21:26288570-26289170(+)
chr21:26289580-26290180(+)
chr21:26291275-26291875(+)
chr21:26292413-26293013(+)
chr21:26295910-26296510(+)
chr21:26297194-26297794(+)
chr21:26298950-26299550(+)
chr21:26299610-26300210(+)
chr21:26300260-26300860(+)
chr21:26303356-26303956(+)
chr21:26303891-26304491(+)
chr21:26307560-26308160(+)
chr21:26308173-26308773(+)
chr21:26309913-26310513(+)
chr21:26310798-26311398(+)
chr21:26311527-26312127(+)
chr21:26313806-26314406(+)
chr21:26314870-26315470(+)
chr21:26316120-26316720(+)
chr21:26317155-26317755(+)
chr21:26320404-26321004(+)
chr21:26322549-26323149(+)
chr21:26323052-26323652(+)
chr21:26325290-26325890(+)
chr21:26326890-26327490(+)
chr21:26327638-26328238(+)
chr21:26328724-26329324(+)
chr21:26331837-26332437(+)
chr21:26332927-26333527(+)
chr21:26333956-26334556(+)
chr21:26337790-26338390(+)
chr21:26338860-26339460(+)
chr21:26339300-26339900(+)
chr21:26339950-26340550(+)
chr21:26342452-26343052(+)
chr21:26347430-26348030(+)
chr21:26349170-26349770(+)
chr21:26349990-26350590(+)
chr21:26350790-26351390(+)
chr21:26351440-26352040(+)
chr21:26356630-26357230(+)
chr21:26357153-26357753(+)
chr21:26358930-26359530(+)
chr21:26359794-26360394(+)
chr21:26361213-26361813(+)
chr21:26361733-26362333(+)
chr21:26362350-26362950(+)
chr21:26363660-26364260(+)
chr21:26364420-26365020(+)
chr21:26365230-26365830(+)
chr21:26366149-26366749(+)
chr21:26366840-26367440(+)
chr21:26367491-26368091(+)
chr21:26369660-26370260(+)
chr21:26372134-26372734(+)
chr21:26373761-26374361(+)
chr21:26374855-26375455(+)
chr21:26376030-26376630(+)
chr21:26377576-26378176(+)
chr21:26379770-26380370(+)
chr21:26382215-26382815(+)
chr21:26384555-26385155(+)
chr21:26385120-26385720(+)
chr21:26386830-26387430(+)
chr21:26387431-26388031(+)
chr21:26388950-26389550(+)
chr21:26389467-26390067(+)
chr21:26390080-26390680(+)
chr21:26392210-26392810(+)
chr21:26392890-26393490(+)
chr21:26394991-26395591(+)
chr21:26396785-26397385(+)
chr21:26397230-26397830(+)
chr21:26398540-26399140(+)
chr21:26401835-26402435(+)
chr21:26403102-26403702(+)
chr21:26403933-26404533(+)
chr21:26404440-26405040(+)
chr21:26405080-26405680(+)
chr21:26409024-26409624(+)
chr21:26410707-26411307(+)
chr21:26411967-26412567(+)
chr21:26412598-26413198(+)
chr21:26413896-26414496(+)
chr21:26417380-26417980(+)
chr21:26418223-26418823(+)
chr21:26421370-26421970(+)
chr21:26422639-26423239(+)
chr21:26429406-26430006(+)
chr21:26430755-26431355(+)
chr21:26432422-26433022(+)
chr21:26434312-26434912(+)
chr21:26436219-26436819(+)
chr21:26438508-26439108(+)
chr21:26439000-26439600(+)
chr21:26440050-26440650(+)
chr21:26440887-26441487(+)
chr21:26442035-26442635(+)
chr21:26444650-26445250(+)
chr21:26445210-26445810(+)
chr21:26446150-26446750(+)
chr21:26446795-26447395(+)
chr21:26449924-26450524(+)
chr21:26450637-26451237(+)
chr21:26451301-26451901(+)
chr21:26451950-26452550(+)
chr21:26452373-26452973(+)
chr21:26452865-26453465(+)
chr21:26453300-26453900(+)
chr21:26455610-26456210(+)
chr21:26457820-26458420(+)
chr21:26458824-26459424(+)
chr21:26459690-26460290(+)
chr21:26460500-26461100(+)
chr21:26466900-26467500(+)
chr21:26471030-26471630(+)
chr21:26476002-26476602(+)
chr21:26479923-26480523(+)
chr21:26480750-26481350(+)
chr21:26481182-26481782(+)
chr21:26481786-26482386(+)
chr21:26485640-26486240(+)
chr21:26487225-26487825(+)
chr21:26487970-26488570(+)
chr21:26489131-26489731(+)
chr21:26489536-26490136(+)
chr21:26490550-26491150(+)
chr21:26492355-26492955(+)
chr21:26495490-26496090(+)
chr21:26496010-26496610(+)
chr21:26496518-26497118(+)
chr21:26498172-26498772(+)
chr21:26498722-26499322(+)
chr21:26499190-26499790(+)
chr21:26500410-26501010(+)
chr21:26503716-26504316(+)
chr21:26506141-26506741(+)
chr21:26507660-26508260(+)
chr21:26508250-26508850(+)
chr21:26509081-26509681(+)
chr21:26511644-26512244(+)
chr21:26514516-26515116(+)
chr21:26515380-26515980(+)
chr21:26518520-26519120(+)
chr21:26520270-26520870(+)
chr21:26520730-26521330(+)
chr21:26521334-26521934(+)
chr21:26522492-26523092(+)
chr21:26523210-26523810(+)
chr21:26525695-26526295(+)
chr21:26526850-26527450(+)
chr21:26530850-26531450(+)
chr21:26531740-26532340(+)
chr21:26532505-26533105(+)
chr21:26532980-26533580(+)
chr21:26533775-26534375(+)
chr21:26534660-26535260(+)
chr21:26535383-26535983(+)
chr21:26537370-26537970(+)
chr21:26539708-26540308(+)
chr21:26541623-26542223(+)
chr21:26542919-26543519(+)
chr21:26543648-26544248(+)
chr21:26545010-26545610(+)
chr21:26546238-26546838(+)
chr21:26547301-26547901(+)
chr21:26548180-26548780(+)
chr21:26548768-26549368(+)
chr21:26549241-26549841(+)
chr21:26551357-26551957(+)
chr21:26551950-26552550(+)
chr21:26552683-26553283(+)
chr21:26554190-26554790(+)
chr21:26556750-26557350(+)
chr21:26557368-26557968(+)
chr21:26558408-26559008(+)
chr21:26560593-26561193(+)
chr21:26561012-26561612(+)
chr21:26561735-26562335(+)
chr21:26562423-26563023(+)
chr21:26563341-26563941(+)
chr21:26563850-26564450(+)
chr21:26564570-26565170(+)
chr21:26565690-26566290(+)
chr21:26566590-26567190(+)
chr21:26568483-26569083(+)
chr21:26569312-26569912(+)
chr21:26570830-26571430(+)
chr21:26572160-26572760(+)
chr21:26573099-26573699(+)
chr21:26575630-26576230(+)
chr21:26576221-26576821(+)
chr21:26577930-26578530(+)
chr21:26578714-26579314(+)
chr21:26579768-26580368(+)
chr21:26580590-26581190(+)
chr21:26581112-26581712(+)
chr21:26582670-26583270(+)
chr21:26583596-26584196(+)
chr21:26584590-26585190(+)
chr21:26585150-26585750(+)
chr21:26585600-26586200(+)
chr21:26586213-26586813(+)
chr21:26586951-26587551(+)
chr21:26588194-26588794(+)
chr21:26589050-26589650(+)
chr21:26590057-26590657(+)
chr21:26592340-26592940(+)
chr21:26593590-26594190(+)
chr21:26594400-26595000(+)
chr21:26595030-26595630(+)
chr21:26595680-26596280(+)
chr21:26596853-26597453(+)
chr21:26598060-26598660(+)
chr21:26599130-26599730(+)
chr21:26599621-26600221(+)
chr21:26600098-26600698(+)
chr21:26600720-26601320(+)
chr21:26601930-26602530(+)
chr21:26605720-26606320(+)
chr21:26607088-26607688(+)
chr21:26607600-26608200(+)
chr21:26608697-26609297(+)
chr21:26613175-26613775(+)
chr21:26615991-26616591(+)
chr21:26616441-26617041(+)
chr21:26617550-26618150(+)
chr21:26618721-26619321(+)
chr21:26620234-26620834(+)
chr21:26622542-26623142(+)
chr21:26623150-26623750(+)
chr21:26624470-26625070(+)
chr21:26624875-26625475(+)
chr21:26626470-26627070(+)
chr21:26626900-26627500(+)
chr21:26627765-26628365(+)
chr21:26628380-26628980(+)
chr21:26628970-26629570(+)
chr21:26632180-26632780(+)
chr21:26632789-26633389(+)
chr21:26643770-26644370(+)
chr21:26644948-26645548(+)
chr21:26646212-26646812(+)
chr21:26647590-26648190(+)
chr21:26648822-26649422(+)
chr21:26649870-26650470(+)
chr21:26650330-26650930(+)
chr21:26652290-26652890(+)
chr21:26653360-26653960(+)
chr21:26654313-26654913(+)
chr21:26655310-26655910(+)
chr21:26655929-26656529(+)
chr21:26656570-26657170(+)
chr21:26657780-26658380(+)
chr21:26658610-26659210(+)
chr21:26659349-26659949(+)
chr21:26660545-26661145(+)
chr21:26664602-26665202(+)
chr21:26667402-26668002(+)
chr21:26667861-26668461(+)
chr21:26668457-26669057(+)
chr21:26669370-26669970(+)
chr21:26670530-26671130(+)
chr21:26670964-26671564(+)
chr21:26672840-26673440(+)
chr21:26674554-26675154(+)
chr21:26675390-26675990(+)
chr21:26676819-26677419(+)
chr21:26679693-26680293(+)
chr21:26680970-26681570(+)
chr21:26681690-26682290(+)
chr21:26685450-26686050(+)
chr21:26686081-26686681(+)
chr21:26690140-26690740(+)
chr21:26693545-26694145(+)
chr21:26695639-26696239(+)
chr21:26696854-26697454(+)
chr21:26698332-26698932(+)
chr21:26698770-26699370(+)
chr21:26699530-26700130(+)
chr21:26700142-26700742(+)
chr21:26700848-26701448(+)
chr21:26701482-26702082(+)
chr21:26701920-26702520(+)
chr21:26702484-26703084(+)
chr21:26702890-26703490(+)
chr21:26703491-26704091(+)
chr21:26705421-26706021(+)
chr21:26706070-26706670(+)
chr21:26706630-26707230(+)
chr21:26707360-26707960(+)
chr21:26709232-26709832(+)
chr21:26709950-26710550(+)
chr21:26710462-26711062(+)
chr21:26712610-26713210(+)
chr21:26713227-26713827(+)
chr21:26713827-26714427(+)
chr21:26714245-26714845(+)
chr21:26715039-26715639(+)
chr21:26715576-26716176(+)
chr21:26716168-26716768(+)
chr21:26717290-26717890(+)
chr21:26720730-26721330(+)
chr21:26722250-26722850(+)
chr21:26723050-26723650(+)
chr21:26723522-26724122(+)
chr21:26724878-26725478(+)
chr21:26725870-26726470(+)
chr21:26726500-26727100(+)
chr21:26727650-26728250(+)
chr21:26728080-26728680(+)
chr21:26728650-26729250(+)
chr21:26729250-26729850(+)
chr21:26729860-26730460(+)
chr21:26731390-26731990(+)
chr21:26731885-26732485(+)
chr21:26732290-26732890(+)
chr21:26732775-26733375(+)
chr21:26733320-26733920(+)
chr21:26733930-26734530(+)
chr21:26734470-26735070(+)
chr21:26735686-26736286(+)
chr21:26736543-26737143(+)
chr21:26737070-26737670(+)
chr21:26738343-26738943(+)
chr21:26739010-26739610(+)
chr21:26739690-26740290(+)
chr21:26740170-26740770(+)
chr21:26740907-26741507(+)
chr21:26741684-26742284(+)
chr21:26742093-26742693(+)
chr21:26742510-26743110(+)
chr21:26744188-26744788(+)
chr21:26745253-26745853(+)
chr21:26745711-26746311(+)
chr21:26747857-26748457(+)
chr21:26748770-26749370(+)
chr21:26749250-26749850(+)
chr21:26751511-26752111(+)
chr21:26752910-26753510(+)
chr21:26753599-26754199(+)
chr21:26754190-26754790(+)
chr21:26754828-26755428(+)
chr21:26756018-26756618(+)
chr21:26756990-26757590(+)
chr21:26757504-26758104(+)
chr21:26758099-26758699(+)
chr21:26759648-26760248(+)
chr21:26760070-26760670(+)
chr21:26760550-26761150(+)
chr21:26761150-26761750(+)
chr21:26761870-26762470(+)
chr21:26762670-26763270(+)
chr21:26763410-26764010(+)
chr21:26764130-26764730(+)
chr21:26764950-26765550(+)
chr21:26765730-26766330(+)
chr21:26767320-26767920(+)
chr21:26768099-26768699(+)
chr21:26768536-26769136(+)
chr21:26769880-26770480(+)
chr21:26770596-26771196(+)
chr21:26771470-26772070(+)
chr21:26772150-26772750(+)
chr21:26772662-26773262(+)
chr21:26773775-26774375(+)
chr21:26774290-26774890(+)
chr21:26774725-26775325(+)
chr21:26775430-26776030(+)
chr21:26776690-26777290(+)
chr21:26778168-26778768(+)
chr21:26778650-26779250(+)
chr21:26779353-26779953(+)
chr21:26780987-26781587(+)
chr21:26782362-26782962(+)
chr21:26783730-26784330(+)
chr21:26784310-26784910(+)
chr21:26786210-26786810(+)
chr21:26789850-26790450(+)
chr21:26790290-26790890(+)
chr21:26792710-26793310(+)
chr21:26793882-26794482(+)
chr21:26794850-26795450(+)
chr21:26795280-26795880(+)
chr21:26796284-26796884(+)
chr21:26796882-26797482(+)
chr21:26797419-26798019(+)
chr21:26800010-26800610(+)
chr21:26800742-26801342(+)
chr21:26801670-26802270(+)
chr21:26802270-26802870(+)
chr21:26803122-26803722(+)
chr21:26804630-26805230(+)
chr21:26806215-26806815(+)
chr21:26806660-26807260(+)
chr21:26807630-26808230(+)
chr21:26808110-26808710(+)
chr21:26809210-26809810(+)
chr21:26809670-26810270(+)
chr21:26812374-26812974(+)
chr21:26813224-26813824(+)
chr21:26817630-26818230(+)
chr21:26819790-26820390(+)
chr21:26822030-26822630(+)
chr21:26822591-26823191(+)
chr21:26823278-26823878(+)
chr21:26823935-26824535(+)
chr21:26824550-26825150(+)
chr21:26825680-26826280(+)
chr21:26826880-26827480(+)
chr21:26828871-26829471(+)
chr21:26829570-26830170(+)
chr21:26830005-26830605(+)
chr21:26830689-26831289(+)
chr21:26831565-26832165(+)
chr21:26832133-26832733(+)
chr21:26833890-26834490(+)
chr21:26834772-26835372(+)
chr21:26836462-26837062(+)
chr21:26838750-26839350(+)
chr21:26839172-26839772(+)
chr21:26839690-26840290(+)
chr21:26840140-26840740(+)
chr21:26841122-26841722(+)
chr21:26843707-26844307(+)
chr21:26844190-26844790(+)
chr21:26845600-26846200(+)
chr21:26846290-26846890(+)
chr21:26853150-26853750(+)
chr21:26856170-26856770(+)
chr21:26859431-26860031(+)
chr21:26860690-26861290(+)
chr21:26861841-26862441(+)
chr21:26862973-26863573(+)
chr21:26863490-26864090(+)
chr21:26865020-26865620(+)
chr21:26867022-26867622(+)
chr21:26868145-26868745(+)
chr21:26868830-26869430(+)
chr21:26869312-26869912(+)
chr21:26869771-26870371(+)
chr21:26870330-26870930(+)
chr21:26870950-26871550(+)
chr21:26871410-26872010(+)
chr21:26872330-26872930(+)
chr21:26872970-26873570(+)
chr21:26873762-26874362(+)
chr21:26874241-26874841(+)
chr21:26874810-26875410(+)
chr21:26875710-26876310(+)
chr21:26876178-26876778(+)
chr21:26878342-26878942(+)
chr21:26879117-26879717(+)
chr21:26879768-26880368(+)
chr21:26880508-26881108(+)
chr21:26882061-26882661(+)
chr21:26882965-26883565(+)
chr21:26884450-26885050(+)
chr21:26884907-26885507(+)
chr21:26886070-26886670(+)
chr21:26888038-26888638(+)
chr21:26889930-26890530(+)
chr21:26890617-26891217(+)
chr21:26891422-26892022(+)
chr21:26891890-26892490(+)
chr21:26892347-26892947(+)
chr21:26895540-26896140(+)
chr21:26898030-26898630(+)
chr21:26900763-26901363(+)
chr21:26902200-26902800(+)
chr21:26904002-26904602(+)
chr21:26904990-26905590(+)
chr21:26905770-26906370(+)
chr21:26906590-26907190(+)
chr21:26908047-26908647(+)
chr21:26908535-26909135(+)
chr21:26908970-26909570(+)
chr21:26910180-26910780(+)
chr21:26911190-26911790(+)
chr21:26911759-26912359(+)
chr21:26912330-26912930(+)
chr21:26913190-26913790(+)
chr21:26913850-26914450(+)
chr21:26915630-26916230(+)
chr21:26916370-26916970(+)
chr21:26916820-26917420(+)
chr21:26918730-26919330(+)
chr21:26919150-26919750(+)
chr21:26920895-26921495(+)
chr21:26925070-26925670(+)
chr21:26928289-26928889(+)
chr21:26929389-26929989(+)
chr21:26930345-26930945(+)
chr21:26931410-26932010(+)
chr21:26931893-26932493(+)
chr21:26932403-26933003(+)
chr21:26933274-26933874(+)
chr21:26934086-26934686(+)
chr21:26935011-26935611(+)
chr21:26935642-26936242(+)
chr21:26936575-26937175(+)
chr21:26937430-26938030(+)
chr21:26938019-26938619(+)
chr21:26939230-26939830(+)
chr21:26939648-26940248(+)
chr21:26940453-26941053(+)
chr21:26941266-26941866(+)
chr21:26941863-26942463(+)
chr21:26943495-26944095(+)
chr21:26943940-26944540(+)
chr21:26945135-26945735(+)
chr21:26946057-26946657(+)
chr21:26947384-26947984(+)
chr21:26947970-26948570(+)
chr21:26948408-26949008(+)
chr21:26948930-26949530(+)
chr21:26949622-26950222(+)
chr21:26950128-26950728(+)
chr21:26950563-26951163(+)
chr21:26954570-26955170(+)
chr21:26955184-26955784(+)
chr21:26955812-26956412(+)
chr21:26957103-26957703(+)
chr21:26958814-26959414(+)
chr21:26962075-26962675(+)
chr21:26964900-26965500(+)
chr21:26965369-26965969(+)
chr21:26965970-26966570(+)
chr21:26966937-26967537(+)
chr21:26967710-26968310(+)
chr21:26969009-26969609(+)
chr21:26969530-26970130(+)
chr21:26970152-26970752(+)
chr21:26970570-26971170(+)
chr21:26972265-26972865(+)
chr21:26972760-26973360(+)
chr21:26973400-26974000(+)
chr21:26974010-26974610(+)
chr21:26974694-26975294(+)
chr21:26975210-26975810(+)
chr21:26977820-26978420(+)
chr21:26978423-26979023(+)
chr21:26979081-26979681(+)
chr21:26979564-26980164(+)
chr21:26980441-26981041(+)
chr21:26981254-26981854(+)
chr21:26982738-26983338(+)
chr21:26986110-26986710(+)
chr21:26986733-26987333(+)
chr21:26987460-26988060(+)
chr21:26988106-26988706(+)
chr21:26989780-26990380(+)
chr21:26990450-26991050(+)
chr21:26991149-26991749(+)
chr21:26992250-26992850(+)
chr21:26993172-26993772(+)
chr21:26993850-26994450(+)
chr21:26996737-26997337(+)
chr21:26997234-26997834(+)
chr21:26998000-26998600(+)
chr21:26998983-26999583(+)
chr21:27000130-27000730(+)
chr21:27000940-27001540(+)
chr21:27001430-27002030(+)
chr21:27002138-27002738(+)
chr21:27002590-27003190(+)
chr21:27003250-27003850(+)
chr21:27003810-27004410(+)
chr21:27004534-27005134(+)
chr21:27005532-27006132(+)
chr21:27006368-27006968(+)
chr21:27007545-27008145(+)
chr21:27008220-27008820(+)
chr21:27008965-27009565(+)
chr21:27010031-27010631(+)
chr21:27010513-27011113(+)
chr21:27011081-27011681(+)
chr21:27011729-27012329(+)
chr21:27012356-27012956(+)
chr21:27013034-27013634(+)
chr21:27014950-27015550(+)
chr21:27015410-27016010(+)
chr21:27015850-27016450(+)
chr21:27016530-27017130(+)
chr21:27017720-27018320(+)
chr21:27018787-27019387(+)
chr21:27019888-27020488(+)
chr21:27021326-27021926(+)
chr21:27022470-27023070(+)
chr21:27023422-27024022(+)
chr21:27025130-27025730(+)
chr21:27025730-27026330(+)
chr21:27028650-27029250(+)
chr21:27029321-27029921(+)
chr21:27030728-27031328(+)
chr21:27031540-27032140(+)
chr21:27032454-27033054(+)
chr21:27033210-27033810(+)
chr21:27033886-27034486(+)
chr21:27036703-27037303(+)
chr21:27038688-27039288(+)
chr21:27039282-27039882(+)
chr21:27040810-27041410(+)
chr21:27041590-27042190(+)
chr21:27042918-27043518(+)
chr21:27043370-27043970(+)
chr21:27044247-27044847(+)
chr21:27046730-27047330(+)
chr21:27048660-27049260(+)
chr21:27049640-27050240(+)
chr21:27050545-27051145(+)
chr21:27052550-27053150(+)
chr21:27053430-27054030(+)
chr21:27054596-27055196(+)
chr21:27055006-27055606(+)
chr21:27057790-27058390(+)
chr21:27058576-27059176(+)
chr21:27059240-27059840(+)
chr21:27059990-27060590(+)
chr21:27060474-27061074(+)
chr21:27060893-27061493(+)
chr21:27061441-27062041(+)
chr21:27062046-27062646(+)
chr21:27062760-27063360(+)
chr21:27063618-27064218(+)
chr21:27064193-27064793(+)
chr21:27065916-27066516(+)
chr21:27068680-27069280(+)
chr21:27069470-27070070(+)
chr21:27071000-27071600(+)
chr21:27071853-27072453(+)
chr21:27072945-27073545(+)
chr21:27073749-27074349(+)
chr21:27074310-27074910(+)
chr21:27076170-27076770(+)
chr21:27078290-27078890(+)
chr21:27080669-27081269(+)
chr21:27081887-27082487(+)
chr21:27082650-27083250(+)
chr21:27084750-27085350(+)
chr21:27085820-27086420(+)
chr21:27087490-27088090(+)
chr21:27088803-27089403(+)
chr21:27089741-27090341(+)
chr21:27090730-27091330(+)
chr21:27091290-27091890(+)
chr21:27093040-27093640(+)
chr21:27093601-27094201(+)
chr21:27094246-27094846(+)
chr21:27094819-27095419(+)
chr21:27095230-27095830(+)
chr21:27098486-27099086(+)
chr21:27099582-27100182(+)
chr21:27101650-27102250(+)
chr21:27102190-27102790(+)
chr21:27103327-27103927(+)
chr21:27104372-27104972(+)
chr21:27105192-27105792(+)
chr21:27105788-27106388(+)
chr21:27106339-27106939(+)
chr21:27107160-27107760(+)
chr21:27107785-27108385(+)
chr21:27108384-27108984(+)
chr21:27109211-27109811(+)
chr21:27109731-27110331(+)
chr21:27110590-27111190(+)
chr21:27111484-27112084(+)
chr21:27112254-27112854(+)
chr21:27113484-27114084(+)
chr21:27114315-27114915(+)
chr21:27115145-27115745(+)
chr21:27117068-27117668(+)
chr21:27119630-27120230(+)
chr21:27120110-27120710(+)
chr21:27122313-27122913(+)
chr21:27124600-27125200(+)
chr21:27128608-27129208(+)
chr21:27129718-27130318(+)
chr21:27130284-27130884(+)
chr21:27131799-27132399(+)
chr21:27132310-27132910(+)
chr21:27132820-27133420(+)
chr21:27133450-27134050(+)
chr21:27134690-27135290(+)
chr21:27136081-27136681(+)
chr21:27136630-27137230(+)
chr21:27138031-27138631(+)
chr21:27138770-27139370(+)
chr21:27140190-27140790(+)
chr21:27141740-27142340(+)
chr21:27142700-27143300(+)
chr21:27143895-27144495(+)
chr21:27144866-27145466(+)
chr21:27145270-27145870(+)
chr21:27145670-27146270(+)
chr21:27146275-27146875(+)
chr21:27147010-27147610(+)
chr21:27147450-27148050(+)
chr21:27148275-27148875(+)
chr21:27148730-27149330(+)
chr21:27149440-27150040(+)
chr21:27150167-27150767(+)
chr21:27150742-27151342(+)
chr21:27151316-27151916(+)
chr21:27151770-27152370(+)
chr21:27152606-27153206(+)
chr21:27157060-27157660(+)
chr21:27160843-27161443(+)
chr21:27161868-27162468(+)
chr21:27162338-27162938(+)
chr21:27162798-27163398(+)
chr21:27163531-27164131(+)
chr21:27169930-27170530(+)
chr21:27170490-27171090(+)
chr21:27171183-27171783(+)
chr21:27173714-27174314(+)
chr21:27177460-27178060(+)
chr21:27178298-27178898(+)
chr21:27178930-27179530(+)
chr21:27179389-27179989(+)
chr21:27181219-27181819(+)
chr21:27181850-27182450(+)
chr21:27184442-27185042(+)
chr21:27186086-27186686(+)
chr21:27188460-27189060(+)
chr21:27188870-27189470(+)
chr21:27189630-27190230(+)
chr21:27190336-27190936(+)
chr21:27190777-27191377(+)
chr21:27191563-27192163(+)
chr21:27194765-27195365(+)
chr21:27195216-27195816(+)
chr21:27195966-27196566(+)
chr21:27196420-27197020(+)
chr21:27198874-27199474(+)
chr21:27199523-27200123(+)
chr21:27200071-27200671(+)
chr21:27200960-27201560(+)
chr21:27201613-27202213(+)
chr21:27202808-27203408(+)
chr21:27203493-27204093(+)
chr21:27205950-27206550(+)
chr21:27206591-27207191(+)
chr21:27207146-27207746(+)
chr21:27207702-27208302(+)
chr21:27208652-27209252(+)
chr21:27209744-27210344(+)
chr21:27211018-27211618(+)
chr21:27211730-27212330(+)
chr21:27212471-27213071(+)
chr21:27213740-27214340(+)
chr21:27214390-27214990(+)
chr21:27215071-27215671(+)
chr21:27215550-27216150(+)
chr21:27216873-27217473(+)
chr21:27217453-27218053(+)
chr21:27218155-27218755(+)
chr21:27219110-27219710(+)
chr21:27222648-27223248(+)
chr21:27223415-27224015(+)
chr21:27226050-27226650(+)
chr21:27226704-27227304(+)
chr21:27228610-27229210(+)
chr21:27229558-27230158(+)
chr21:27230509-27231109(+)
chr21:27231622-27232222(+)
chr21:27232620-27233220(+)
chr21:27234312-27234912(+)
chr21:27234718-27235318(+)
chr21:27235360-27235960(+)
chr21:27235930-27236530(+)
chr21:27236605-27237205(+)
chr21:27237130-27237730(+)
chr21:27237636-27238236(+)
chr21:27238151-27238751(+)
chr21:27239190-27239790(+)
chr21:27240310-27240910(+)
chr21:27241070-27241670(+)
chr21:27242333-27242933(+)
chr21:27243240-27243840(+)
chr21:27243771-27244371(+)
chr21:27244483-27245083(+)
chr21:27246880-27247480(+)
chr21:27247728-27248328(+)
chr21:27248640-27249240(+)
chr21:27250040-27250640(+)
chr21:27250544-27251144(+)
chr21:27251500-27252100(+)
chr21:27252097-27252697(+)
chr21:27253270-27253870(+)
chr21:27253996-27254596(+)
chr21:27254595-27255195(+)
chr21:27256472-27257072(+)
chr21:27257592-27258192(+)
chr21:27258078-27258678(+)
chr21:27259355-27259955(+)
chr21:27260071-27260671(+)
chr21:27260723-27261323(+)
chr21:27261230-27261830(+)
chr21:27262227-27262827(+)
chr21:27263810-27264410(+)
chr21:27264813-27265413(+)
chr21:27265437-27266037(+)
chr21:27266920-27267520(+)
chr21:27267985-27268585(+)
chr21:27268857-27269457(+)
chr21:27269850-27270450(+)
chr21:27270893-27271493(+)
chr21:27271616-27272216(+)
chr21:27273756-27274356(+)
chr21:27274750-27275350(+)
chr21:27275826-27276426(+)
chr21:27276523-27277123(+)
chr21:27277317-27277917(+)
chr21:27277761-27278361(+)
chr21:27278263-27278863(+)
chr21:27278780-27279380(+)
chr21:27279653-27280253(+)
chr21:27280113-27280713(+)
chr21:27280594-27281194(+)
chr21:27281502-27282102(+)
chr21:27282690-27283290(+)
chr21:27283230-27283830(+)
chr21:27284193-27284793(+)
chr21:27285696-27286296(+)
chr21:27286110-27286710(+)
chr21:27286998-27287598(+)
chr21:27287910-27288510(+)
chr21:27288453-27289053(+)
chr21:27297360-27297960(+)
chr21:27298151-27298751(+)
chr21:27299507-27300107(+)
chr21:27301640-27302240(+)
chr21:27302123-27302723(+)
chr21:27302880-27303480(+)
chr21:27303342-27303942(+)
chr21:27303968-27304568(+)
chr21:27304500-27305100(+)
chr21:27305660-27306260(+)
chr21:27306418-27307018(+)
chr21:27307083-27307683(+)
chr21:27307510-27308110(+)
chr21:27307983-27308583(+)
chr21:27309047-27309647(+)
chr21:27310200-27310800(+)
chr21:27310854-27311454(+)
chr21:27311343-27311943(+)
chr21:27313026-27313626(+)
chr21:27313735-27314335(+)
chr21:27314359-27314959(+)
chr21:27316280-27316880(+)
chr21:27316906-27317506(+)
chr21:27317790-27318390(+)
chr21:27318770-27319370(+)
chr21:27320253-27320853(+)
chr21:27320688-27321288(+)
chr21:27321553-27322153(+)
chr21:27322000-27322600(+)
chr21:27323210-27323810(+)
chr21:27324509-27325109(+)
chr21:27325329-27325929(+)
chr21:27325869-27326469(+)
chr21:27326647-27327247(+)
chr21:27327868-27328468(+)
chr21:27329507-27330107(+)
chr21:27330945-27331545(+)
chr21:27331913-27332513(+)
chr21:27332627-27333227(+)
chr21:27333283-27333883(+)
chr21:27334288-27334888(+)
chr21:27335470-27336070(+)
chr21:27336193-27336793(+)
chr21:27337114-27337714(+)
chr21:27338304-27338904(+)
chr21:27339095-27339695(+)
chr21:27339802-27340402(+)
chr21:27340342-27340942(+)
chr21:27341010-27341610(+)
chr21:27341591-27342191(+)
chr21:27342306-27342906(+)
chr21:27342796-27343396(+)
chr21:27344815-27345415(+)
chr21:27347170-27347770(+)
chr21:27348630-27349230(+)
chr21:27349297-27349897(+)
chr21:27349770-27350370(+)
chr21:27352310-27352910(+)
chr21:27352904-27353504(+)
chr21:27354410-27355010(+)
chr21:27354908-27355508(+)
chr21:27355971-27356571(+)
chr21:27356842-27357442(+)
chr21:27357467-27358067(+)
chr21:27358162-27358762(+)
chr21:27359142-27359742(+)
chr21:27359730-27360330(+)
chr21:27360140-27360740(+)
chr21:27361040-27361640(+)
chr21:27362263-27362863(+)
chr21:27365450-27366050(+)
chr21:27365932-27366532(+)
chr21:27366868-27367468(+)
chr21:27367493-27368093(+)
chr21:27368781-27369381(+)
chr21:27369709-27370309(+)
chr21:27370353-27370953(+)
chr21:27370872-27371472(+)
chr21:27371772-27372372(+)
chr21:27372262-27372862(+)
chr21:27373504-27374104(+)
chr21:27375230-27375830(+)
chr21:27375660-27376260(+)
chr21:27378447-27379047(+)
chr21:27380202-27380802(+)
chr21:27381097-27381697(+)
chr21:27382233-27382833(+)
chr21:27383546-27384146(+)
chr21:27384210-27384810(+)
chr21:27384645-27385245(+)
chr21:27386150-27386750(+)
chr21:27386678-27387278(+)
chr21:27387835-27388435(+)
chr21:27389300-27389900(+)
chr21:27390230-27390830(+)
chr21:27391360-27391960(+)
chr21:27392771-27393371(+)
chr21:27393510-27394110(+)
chr21:27393970-27394570(+)
chr21:27395053-27395653(+)
chr21:27395640-27396240(+)
chr21:27397885-27398485(+)
chr21:27398516-27399116(+)
chr21:27399134-27399734(+)
chr21:27399905-27400505(+)
chr21:27400381-27400981(+)
chr21:27401090-27401690(+)
chr21:27401525-27402125(+)
chr21:27402290-27402890(+)
chr21:27404482-27405082(+)
chr21:27405330-27405930(+)
chr21:27406067-27406667(+)
chr21:27407110-27407710(+)
chr21:27407751-27408351(+)
chr21:27408161-27408761(+)
chr21:27408643-27409243(+)
chr21:27409133-27409733(+)
chr21:27409730-27410330(+)
chr21:27410438-27411038(+)
chr21:27411257-27411857(+)
chr21:27411670-27412270(+)
chr21:27413195-27413795(+)
chr21:27413826-27414426(+)
chr21:27414481-27415081(+)
chr21:27415630-27416230(+)
chr21:27416097-27416697(+)
chr21:27416954-27417554(+)
chr21:27418865-27419465(+)
chr21:27419384-27419984(+)
chr21:27419800-27420400(+)
chr21:27421340-27421940(+)
chr21:27422165-27422765(+)
chr21:27423068-27423668(+)
chr21:27423838-27424438(+)
chr21:27424320-27424920(+)
chr21:27425370-27425970(+)
chr21:27426641-27427241(+)
chr21:27427230-27427830(+)
chr21:27427957-27428557(+)
chr21:27429739-27430339(+)
chr21:27430185-27430785(+)
chr21:27431421-27432021(+)
chr21:27432348-27432948(+)
chr21:27433025-27433625(+)
chr21:27433603-27434203(+)
chr21:27434755-27435355(+)
chr21:27435455-27436055(+)
chr21:27436707-27437307(+)
chr21:27438177-27438777(+)
chr21:27438865-27439465(+)
chr21:27440273-27440873(+)
chr21:27441020-27441620(+)
chr21:27441575-27442175(+)
chr21:27442249-27442849(+)
chr21:27443256-27443856(+)
chr21:27443886-27444486(+)
chr21:27445077-27445677(+)
chr21:27446915-27447515(+)
chr21:27449703-27450303(+)
chr21:27450635-27451235(+)
chr21:27451538-27452138(+)
chr21:27452415-27453015(+)
chr21:27453523-27454123(+)
chr21:27454752-27455352(+)
chr21:27456138-27456738(+)
chr21:27457264-27457864(+)
chr21:27458122-27458722(+)
chr21:27459619-27460219(+)
chr21:27460090-27460690(+)
chr21:27461365-27461965(+)
chr21:27462770-27463370(+)
chr21:27463857-27464457(+)
chr21:27465314-27465914(+)
chr21:27465990-27466590(+)
chr21:27466755-27467355(+)
chr21:27467356-27467956(+)
chr21:27468326-27468926(+)
chr21:27469169-27469769(+)
chr21:27469630-27470230(+)
chr21:27470507-27471107(+)
chr21:27471057-27471657(+)
chr21:27471835-27472435(+)
chr21:27472704-27473304(+)
chr21:27473700-27474300(+)
chr21:27475113-27475713(+)
chr21:27475930-27476530(+)
chr21:27477255-27477855(+)
chr21:27478861-27479461(+)
chr21:27479731-27480331(+)
chr21:27481310-27481910(+)
chr21:27482035-27482635(+)
chr21:27482912-27483512(+)
chr21:27483450-27484050(+)
chr21:27484130-27484730(+)
chr21:27484589-27485189(+)
chr21:27485234-27485834(+)
chr21:27485650-27486250(+)
chr21:27486497-27487097(+)
chr21:27487557-27488157(+)
chr21:27488125-27488725(+)
chr21:27488690-27489290(+)
chr21:27489355-27489955(+)
chr21:27489852-27490452(+)
chr21:27491054-27491654(+)
chr21:27491527-27492127(+)
chr21:27492052-27492652(+)
chr21:27492998-27493598(+)
chr21:27494530-27495130(+)
chr21:27495130-27495730(+)
chr21:27496095-27496695(+)
chr21:27496628-27497228(+)
chr21:27497118-27497718(+)
chr21:27497866-27498466(+)
chr21:27498470-27499070(+)
chr21:27499388-27499988(+)
chr21:27500163-27500763(+)
chr21:27501009-27501609(+)
chr21:27501675-27502275(+)
chr21:27502716-27503316(+)
chr21:27503918-27504518(+)
chr21:27504680-27505280(+)
chr21:27505270-27505870(+)
chr21:27507210-27507810(+)
chr21:27507775-27508375(+)
chr21:27508871-27509471(+)
chr21:27509886-27510486(+)
chr21:27511017-27511617(+)
chr21:27511510-27512110(+)
chr21:27512393-27512993(+)
chr21:27513160-27513760(+)
chr21:27516180-27516780(+)
chr21:27517010-27517610(+)
chr21:27519771-27520371(+)
chr21:27520369-27520969(+)
chr21:27521033-27521633(+)
chr21:27522080-27522680(+)
chr21:27523611-27524211(+)
chr21:27525993-27526593(+)
chr21:27526552-27527152(+)
chr21:27527012-27527612(+)
chr21:27528100-27528700(+)
chr21:27528610-27529210(+)
chr21:27529170-27529770(+)
chr21:27530184-27530784(+)
chr21:27530931-27531531(+)
chr21:27531605-27532205(+)
chr21:27532142-27532742(+)
chr21:27533422-27534022(+)
chr21:27533950-27534550(+)
chr21:27534930-27535530(+)
chr21:27535566-27536166(+)
chr21:27536547-27537147(+)
chr21:27537533-27538133(+)
chr21:27538306-27538906(+)
chr21:27539011-27539611(+)
chr21:27539830-27540430(+)
chr21:27540388-27540988(+)
chr21:27541284-27541884(+)
chr21:27542017-27542617(+)
chr21:27542922-27543522(+)
chr21:27543796-27544396(+)
chr21:27545398-27545998(+)
chr21:27545840-27546440(+)
chr21:27548558-27549158(+)
chr21:27549416-27550016(+)
chr21:27550077-27550677(+)
chr21:27551727-27552327(+)
chr21:27552806-27553406(+)
chr21:27555435-27556035(+)
chr21:27557248-27557848(+)
chr21:27557688-27558288(+)
chr21:27558824-27559424(+)
chr21:27559461-27560061(+)
chr21:27560704-27561304(+)
chr21:27563710-27564310(+)
chr21:27565064-27565664(+)
chr21:27566591-27567191(+)
chr21:27567065-27567665(+)
chr21:27567849-27568449(+)
chr21:27568750-27569350(+)
chr21:27571103-27571703(+)
chr21:27571707-27572307(+)
chr21:27572720-27573320(+)
chr21:27574300-27574900(+)
chr21:27574710-27575310(+)
chr21:27575470-27576070(+)
chr21:27577810-27578410(+)
chr21:27578790-27579390(+)
chr21:27579203-27579803(+)
chr21:27582798-27583398(+)
chr21:27584315-27584915(+)
chr21:27585282-27585882(+)
chr21:27586300-27586900(+)
chr21:27588369-27588969(+)
chr21:27590377-27590977(+)
chr21:27590950-27591550(+)
chr21:27593571-27594171(+)
chr21:27594030-27594630(+)
chr21:27594692-27595292(+)
chr21:27595980-27596580(+)
chr21:27596573-27597173(+)
chr21:27597233-27597833(+)
chr21:27598070-27598670(+)
chr21:27598630-27599230(+)
chr21:27599367-27599967(+)
chr21:27600780-27601380(+)
chr21:27604090-27604690(+)
chr21:27604670-27605270(+)
chr21:27605489-27606089(+)
chr21:27606190-27606790(+)
chr21:27608453-27609053(+)
chr21:27608927-27609527(+)
chr21:27609590-27610190(+)
chr21:27610110-27610710(+)
chr21:27610757-27611357(+)
chr21:27611653-27612253(+)
chr21:27612645-27613245(+)
chr21:27616402-27617002(+)
chr21:27616970-27617570(+)
chr21:27617501-27618101(+)
chr21:27618275-27618875(+)
chr21:27618770-27619370(+)
chr21:27620353-27620953(+)
chr21:27621270-27621870(+)
chr21:27622720-27623320(+)
chr21:27623514-27624114(+)
chr21:27624205-27624805(+)
chr21:27625608-27626208(+)
chr21:27626211-27626811(+)
chr21:27628970-27629570(+)
chr21:27632010-27632610(+)
chr21:27632903-27633503(+)
chr21:27634278-27634878(+)
chr21:27634982-27635582(+)
chr21:27636406-27637006(+)
chr21:27637010-27637610(+)
chr21:27638330-27638930(+)
chr21:27639869-27640469(+)
chr21:27641190-27641790(+)
chr21:27642890-27643490(+)
chr21:27643853-27644453(+)
chr21:27645330-27645930(+)
chr21:27645972-27646572(+)
chr21:27646700-27647300(+)
chr21:27648030-27648630(+)
chr21:27648550-27649150(+)
chr21:27649703-27650303(+)
chr21:27650298-27650898(+)
chr21:27650763-27651363(+)
chr21:27651941-27652541(+)
chr21:27652377-27652977(+)
chr21:27652959-27653559(+)
chr21:27653769-27654369(+)
chr21:27654308-27654908(+)
chr21:27655280-27655880(+)
chr21:27656725-27657325(+)
chr21:27657580-27658180(+)
chr21:27658090-27658690(+)
chr21:27659147-27659747(+)
chr21:27660386-27660986(+)
chr21:27662150-27662750(+)
chr21:27663091-27663691(+)
chr21:27664074-27664674(+)
chr21:27664603-27665203(+)
chr21:27665365-27665965(+)
chr21:27666046-27666646(+)
chr21:27667877-27668477(+)
chr21:27670097-27670697(+)
chr21:27671030-27671630(+)
chr21:27672690-27673290(+)
chr21:27674163-27674763(+)
chr21:27676510-27677110(+)
chr21:27677710-27678310(+)
chr21:27678274-27678874(+)
chr21:27680590-27681190(+)
chr21:27682495-27683095(+)
chr21:27683710-27684310(+)
chr21:27684470-27685070(+)
chr21:27687430-27688030(+)
chr21:27688013-27688613(+)
chr21:27689870-27690470(+)
chr21:27690360-27690960(+)
chr21:27690810-27691410(+)
chr21:27692458-27693058(+)
chr21:27692866-27693466(+)
chr21:27693280-27693880(+)
chr21:27694730-27695330(+)
chr21:27695623-27696223(+)
chr21:27696266-27696866(+)
chr21:27697260-27697860(+)
chr21:27697789-27698389(+)
chr21:27698411-27699011(+)
chr21:27699070-27699670(+)
chr21:27701390-27701990(+)
chr21:27702070-27702670(+)
chr21:27703858-27704458(+)
chr21:27704507-27705107(+)
chr21:27705094-27705694(+)
chr21:27705577-27706177(+)
chr21:27706026-27706626(+)
chr21:27708150-27708750(+)
chr21:27712450-27713050(+)
chr21:27713325-27713925(+)
chr21:27717768-27718368(+)
chr21:27718830-27719430(+)
chr21:27719400-27720000(+)
chr21:27720665-27721265(+)
chr21:27721410-27722010(+)
chr21:27722470-27723070(+)
chr21:27722937-27723537(+)
chr21:27723913-27724513(+)
chr21:27726160-27726760(+)
chr21:27726686-27727286(+)
chr21:27727715-27728315(+)
chr21:27729010-27729610(+)
chr21:27729850-27730450(+)
chr21:27730534-27731134(+)
chr21:27732450-27733050(+)
chr21:27733050-27733650(+)
chr21:27733560-27734160(+)
chr21:27734490-27735090(+)
chr21:27735312-27735912(+)
chr21:27736490-27737090(+)
chr21:27737496-27738096(+)
chr21:27738083-27738683(+)
chr21:27739000-27739600(+)
chr21:27740714-27741314(+)
chr21:27741181-27741781(+)
chr21:27743092-27743692(+)
chr21:27744340-27744940(+)
chr21:27746035-27746635(+)
chr21:27746999-27747599(+)
chr21:27747459-27748059(+)
chr21:27748752-27749352(+)
chr21:27749363-27749963(+)
chr21:27750719-27751319(+)
chr21:27751563-27752163(+)
chr21:27752388-27752988(+)
chr21:27757050-27757650(+)
chr21:27757948-27758548(+)
chr21:27759070-27759670(+)
chr21:27760210-27760810(+)
chr21:27760921-27761521(+)
chr21:27761360-27761960(+)
chr21:27762346-27762946(+)
chr21:27763272-27763872(+)
chr21:27764955-27765555(+)
chr21:27766386-27766986(+)
chr21:27767150-27767750(+)
chr21:27768770-27769370(+)
chr21:27769794-27770394(+)
chr21:27774692-27775292(+)
chr21:27775380-27775980(+)
chr21:27775912-27776512(+)
chr21:27776613-27777213(+)
chr21:27777295-27777895(+)
chr21:27777999-27778599(+)
chr21:27778859-27779459(+)
chr21:27780712-27781312(+)
chr21:27781394-27781994(+)
chr21:27781946-27782546(+)
chr21:27782812-27783412(+)
chr21:27785122-27785722(+)
chr21:27785803-27786403(+)
chr21:27788934-27789534(+)
chr21:27793999-27794599(+)
chr21:27794405-27795005(+)
chr21:27795133-27795733(+)
chr21:27795665-27796265(+)
chr21:27796404-27797004(+)
chr21:27797780-27798380(+)
chr21:27799263-27799863(+)
chr21:27800510-27801110(+)
chr21:27801029-27801629(+)
chr21:27802420-27803020(+)
chr21:27804740-27805340(+)
chr21:27805592-27806192(+)
chr21:27806210-27806810(+)
chr21:27807936-27808536(+)
chr21:27809565-27810165(+)
chr21:27811081-27811681(+)
chr21:27812050-27812650(+)
chr21:27813309-27813909(+)
chr21:27813866-27814466(+)
chr21:27815060-27815660(+)
chr21:27815508-27816108(+)
chr21:27816073-27816673(+)
chr21:27816900-27817500(+)
chr21:27817660-27818260(+)
chr21:27818586-27819186(+)
chr21:27819390-27819990(+)
chr21:27820178-27820778(+)
chr21:27821276-27821876(+)
chr21:27822090-27822690(+)
chr21:27823352-27823952(+)
chr21:27823792-27824392(+)
chr21:27825478-27826078(+)
chr21:27830068-27830668(+)
chr21:27832200-27832800(+)
chr21:27832910-27833510(+)
chr21:27833754-27834354(+)
chr21:27834948-27835548(+)
chr21:27835612-27836212(+)
chr21:27836230-27836830(+)
chr21:27837476-27838076(+)
chr21:27838145-27838745(+)
chr21:27839130-27839730(+)
chr21:27841155-27841755(+)
chr21:27842006-27842606(+)
chr21:27842625-27843225(+)
chr21:27843280-27843880(+)
chr21:27844650-27845250(+)
chr21:27845670-27846270(+)
chr21:27846830-27847430(+)
chr21:27847760-27848360(+)
chr21:27850671-27851271(+)
chr21:27851850-27852450(+)
chr21:27855190-27855790(+)
chr21:27855655-27856255(+)
chr21:27857376-27857976(+)
chr21:27859570-27860170(+)
chr21:27860450-27861050(+)
chr21:27862012-27862612(+)
chr21:27863002-27863602(+)
chr21:27863937-27864537(+)
chr21:27864501-27865101(+)
chr21:27865120-27865720(+)
chr21:27866146-27866746(+)
chr21:27867687-27868287(+)
chr21:27869690-27870290(+)
chr21:27871710-27872310(+)
chr21:27872430-27873030(+)
chr21:27873018-27873618(+)
chr21:27873769-27874369(+)
chr21:27874250-27874850(+)
chr21:27875638-27876238(+)
chr21:27876130-27876730(+)
chr21:27876980-27877580(+)
chr21:27877549-27878149(+)
chr21:27878662-27879262(+)
chr21:27879225-27879825(+)
chr21:27880260-27880860(+)
chr21:27881056-27881656(+)
chr21:27881783-27882383(+)
chr21:27882484-27883084(+)
chr21:27883062-27883662(+)
chr21:27883996-27884596(+)
chr21:27884814-27885414(+)
chr21:27885428-27886028(+)
chr21:27886360-27886960(+)
chr21:27887381-27887981(+)
chr21:27890115-27890715(+)
chr21:27891409-27892009(+)
chr21:27894879-27895479(+)
chr21:27895510-27896110(+)
chr21:27896403-27897003(+)
chr21:27897484-27898084(+)
chr21:27899142-27899742(+)
chr21:27899780-27900380(+)
chr21:27901073-27901673(+)
chr21:27901735-27902335(+)
chr21:27904412-27905012(+)
chr21:27905728-27906328(+)
chr21:27906630-27907230(+)
chr21:27907470-27908070(+)
chr21:27908173-27908773(+)
chr21:27909180-27909780(+)
chr21:27909650-27910250(+)
chr21:27910150-27910750(+)
chr21:27911310-27911910(+)
chr21:27911823-27912423(+)
chr21:27912325-27912925(+)
chr21:27912821-27913421(+)
chr21:27913494-27914094(+)
chr21:27914210-27914810(+)
chr21:27915149-27915749(+)
chr21:27915750-27916350(+)
chr21:27916392-27916992(+)
chr21:27916870-27917470(+)
chr21:27917490-27918090(+)
chr21:27918321-27918921(+)
chr21:27918923-27919523(+)
chr21:27919334-27919934(+)
chr21:27920610-27921210(+)
chr21:27921277-27921877(+)
chr21:27921874-27922474(+)
chr21:27922550-27923150(+)
chr21:27923017-27923617(+)
chr21:27925630-27926230(+)
chr21:27926095-27926695(+)
chr21:27926626-27927226(+)
chr21:27927140-27927740(+)
chr21:27927890-27928490(+)
chr21:27928668-27929268(+)
chr21:27929248-27929848(+)
chr21:27929898-27930498(+)
chr21:27930570-27931170(+)
chr21:27931170-27931770(+)
chr21:27932809-27933409(+)
chr21:27933618-27934218(+)
chr21:27936314-27936914(+)
chr21:27936754-27937354(+)
chr21:27937357-27937957(+)
chr21:27937770-27938370(+)
chr21:27938790-27939390(+)
chr21:27940422-27941022(+)
chr21:27941947-27942547(+)
chr21:27942442-27943042(+)
chr21:27942866-27943466(+)
chr21:27943296-27943896(+)
chr21:27944327-27944927(+)
chr21:27945093-27945693(+)
chr21:27947670-27948270(+)
chr21:27948630-27949230(+)
chr21:27949270-27949870(+)
chr21:27951007-27951607(+)
chr21:27953510-27954110(+)
chr21:27955971-27956571(+)
chr21:27956636-27957236(+)
chr21:27958150-27958750(+)
chr21:27959570-27960170(+)
chr21:27960053-27960653(+)
chr21:27960621-27961221(+)
chr21:27962000-27962600(+)
chr21:27963627-27964227(+)
chr21:27965077-27965677(+)
chr21:27965933-27966533(+)
chr21:27967353-27967953(+)
chr21:27968208-27968808(+)
chr21:27969330-27969930(+)
chr21:27969780-27970380(+)
chr21:27970210-27970810(+)
chr21:27970950-27971550(+)
chr21:27971462-27972062(+)
chr21:27972084-27972684(+)
chr21:27972578-27973178(+)
chr21:27975910-27976510(+)
chr21:27979890-27980490(+)
chr21:27981370-27981970(+)
chr21:27982294-27982894(+)
chr21:27982750-27983350(+)
chr21:27983370-27983970(+)
chr21:27983837-27984437(+)
chr21:27985430-27986030(+)
chr21:27985869-27986469(+)
chr21:27986483-27987083(+)
chr21:27987010-27987610(+)
chr21:27987470-27988070(+)
chr21:27988525-27989125(+)
chr21:27989298-27989898(+)
chr21:27989823-27990423(+)
chr21:27990371-27990971(+)
chr21:27991298-27991898(+)
chr21:27991950-27992550(+)
chr21:27993267-27993867(+)
chr21:27994205-27994805(+)
chr21:27996267-27996867(+)
chr21:27997244-27997844(+)
chr21:27997740-27998340(+)
chr21:27998320-27998920(+)
chr21:27999220-27999820(+)
chr21:28000051-28000651(+)
chr21:28000750-28001350(+)
chr21:28001470-28002070(+)
chr21:28002460-28003060(+)
chr21:28004050-28004650(+)
chr21:28004512-28005112(+)
chr21:28005030-28005630(+)
chr21:28006100-28006700(+)
chr21:28006651-28007251(+)
chr21:28007915-28008515(+)
chr21:28009554-28010154(+)
chr21:28012312-28012912(+)
chr21:28014690-28015290(+)
chr21:28017044-28017644(+)
chr21:28018395-28018995(+)
chr21:28021050-28021650(+)
chr21:28021890-28022490(+)
chr21:28024666-28025266(+)
chr21:28025089-28025689(+)
chr21:28025695-28026295(+)
chr21:28027775-28028375(+)
chr21:28028490-28029090(+)
chr21:28029850-28030450(+)
chr21:28030449-28031049(+)
chr21:28031402-28032002(+)
chr21:28031990-28032590(+)
chr21:28032410-28033010(+)
chr21:28036300-28036900(+)
chr21:28041240-28041840(+)
chr21:28041795-28042395(+)
chr21:28043047-28043647(+)
chr21:28044930-28045530(+)
chr21:28045568-28046168(+)
chr21:28046593-28047193(+)
chr21:28047920-28048520(+)
chr21:28050090-28050690(+)
chr21:28050978-28051578(+)
chr21:28051509-28052109(+)
chr21:28053860-28054460(+)
chr21:28054962-28055562(+)
chr21:28056214-28056814(+)
chr21:28057101-28057701(+)
chr21:28058493-28059093(+)
chr21:28059020-28059620(+)
chr21:28061012-28061612(+)
chr21:28062626-28063226(+)
chr21:28063617-28064217(+)
chr21:28064055-28064655(+)
chr21:28065660-28066260(+)
chr21:28066262-28066862(+)
chr21:28069520-28070120(+)
chr21:28070680-28071280(+)
chr21:28072150-28072750(+)
chr21:28073630-28074230(+)
chr21:28074597-28075197(+)
chr21:28076390-28076990(+)
chr21:28076993-28077593(+)
chr21:28077610-28078210(+)
chr21:28079462-28080062(+)
chr21:28080760-28081360(+)
chr21:28081295-28081895(+)
chr21:28082413-28083013(+)
chr21:28082912-28083512(+)
chr21:28086715-28087315(+)
chr21:28087296-28087896(+)
chr21:28088111-28088711(+)
chr21:28088622-28089222(+)
chr21:28089366-28089966(+)
chr21:28090587-28091187(+)
chr21:28091971-28092571(+)
chr21:28094030-28094630(+)
chr21:28094743-28095343(+)
chr21:28103209-28103809(+)
chr21:28103989-28104589(+)
chr21:28104765-28105365(+)
chr21:28105510-28106110(+)
chr21:28106030-28106630(+)
chr21:28107441-28108041(+)
chr21:28108190-28108790(+)
chr21:28108681-28109281(+)
chr21:28109671-28110271(+)
chr21:28110773-28111373(+)
chr21:28111413-28112013(+)
chr21:28112462-28113062(+)
chr21:28113476-28114076(+)
chr21:28115201-28115801(+)
chr21:28115737-28116337(+)
chr21:28116170-28116770(+)
chr21:28116774-28117374(+)
chr21:28119380-28119980(+)
chr21:28120285-28120885(+)
chr21:28121450-28122050(+)
chr21:28122350-28122950(+)
chr21:28123158-28123758(+)
chr21:28125575-28126175(+)
chr21:28126152-28126752(+)
chr21:28127163-28127763(+)
chr21:28128716-28129316(+)
chr21:28129679-28130279(+)
chr21:28130308-28130908(+)
chr21:28130738-28131338(+)
chr21:28131914-28132514(+)
chr21:28132790-28133390(+)
chr21:28133653-28134253(+)
chr21:28134340-28134940(+)
chr21:28135638-28136238(+)
chr21:28137967-28138567(+)
chr21:28139100-28139700(+)
chr21:28139561-28140161(+)
chr21:28139990-28140590(+)
chr21:28141390-28141990(+)
chr21:28141841-28142441(+)
chr21:28143903-28144503(+)
chr21:28145240-28145840(+)
chr21:28146335-28146935(+)
chr21:28147410-28148010(+)
chr21:28147854-28148454(+)
chr21:28148796-28149396(+)
chr21:28149388-28149988(+)
chr21:28149810-28150410(+)
chr21:28151110-28151710(+)
chr21:28151910-28152510(+)
chr21:28153418-28154018(+)
chr21:28153914-28154514(+)
chr21:28154526-28155126(+)
chr21:28154953-28155553(+)
chr21:28155922-28156522(+)
chr21:28156450-28157050(+)
chr21:28157197-28157797(+)
chr21:28161036-28161636(+)
chr21:28162512-28163112(+)
chr21:28167174-28167774(+)
chr21:28167682-28168282(+)
chr21:28168172-28168772(+)
chr21:28168690-28169290(+)
chr21:28169190-28169790(+)
chr21:28169690-28170290(+)
chr21:28170281-28170881(+)
chr21:28171323-28171923(+)
chr21:28172178-28172778(+)
chr21:28173241-28173841(+)
chr21:28173710-28174310(+)
chr21:28175705-28176305(+)
chr21:28176110-28176710(+)
chr21:28177413-28178013(+)
chr21:28178110-28178710(+)
chr21:28178990-28179590(+)
chr21:28179930-28180530(+)
chr21:28181030-28181630(+)
chr21:28181851-28182451(+)
chr21:28182441-28183041(+)
chr21:28183221-28183821(+)
chr21:28183652-28184252(+)
chr21:28184387-28184987(+)
chr21:28185604-28186204(+)
chr21:28186574-28187174(+)
chr21:28187750-28188350(+)
chr21:28188224-28188824(+)
chr21:28189330-28189930(+)
chr21:28190268-28190868(+)
chr21:28191125-28191725(+)
chr21:28192103-28192703(+)
chr21:28192770-28193370(+)
chr21:28193920-28194520(+)
chr21:28196650-28197250(+)
chr21:28198390-28198990(+)
chr21:28198966-28199566(+)
chr21:28199900-28200500(+)
chr21:28203490-28204090(+)
chr21:28204010-28204610(+)
chr21:28204898-28205498(+)
chr21:28205346-28205946(+)
chr21:28205884-28206484(+)
chr21:28206376-28206976(+)
chr21:28206779-28207379(+)
chr21:28207396-28207996(+)
chr21:28207955-28208555(+)
chr21:28208821-28209421(+)
chr21:28209832-28210432(+)
chr21:28210558-28211158(+)
chr21:28211197-28211797(+)
chr21:28211963-28212563(+)
chr21:28212421-28213021(+)
chr21:28213096-28213696(+)
chr21:28213936-28214536(+)
chr21:28214613-28215213(+)
chr21:28215150-28215750(+)
chr21:28215629-28216229(+)
chr21:28216094-28216694(+)
chr21:28216697-28217297(+)
chr21:28217451-28218051(+)
chr21:28218176-28218776(+)
chr21:28218669-28219269(+)
chr21:28219187-28219787(+)
chr21:28219642-28220242(+)
chr21:28220174-28220774(+)
chr21:28221114-28221714(+)
chr21:28221639-28222239(+)
chr21:28222244-28222844(+)
chr21:28222817-28223417(+)
chr21:28223664-28224264(+)
chr21:28224647-28225247(+)
chr21:28225264-28225864(+)
chr21:28228312-28228912(+)
chr21:28228765-28229365(+)
chr21:28229190-28229790(+)
chr21:28236535-28237135(+)
chr21:28238253-28238853(+)
chr21:28239852-28240452(+)
chr21:28240440-28241040(+)
chr21:28241343-28241943(+)
chr21:28242400-28243000(+)
chr21:28243368-28243968(+)
chr21:28244031-28244631(+)
chr21:28244790-28245390(+)
chr21:28245770-28246370(+)
chr21:28246830-28247430(+)
chr21:28248110-28248710(+)
chr21:28249242-28249842(+)
chr21:28250674-28251274(+)
chr21:28252333-28252933(+)
chr21:28253718-28254318(+)
chr21:28254821-28255421(+)
chr21:28255922-28256522(+)
chr21:28256604-28257204(+)
chr21:28257070-28257670(+)
chr21:28257480-28258080(+)
chr21:28258340-28258940(+)
chr21:28259507-28260107(+)
chr21:28259972-28260572(+)
chr21:28260525-28261125(+)
chr21:28261208-28261808(+)
chr21:28261650-28262250(+)
chr21:28262250-28262850(+)
chr21:28263829-28264429(+)
chr21:28264399-28264999(+)
chr21:28265547-28266147(+)
chr21:28266750-28267350(+)
chr21:28271461-28272061(+)
chr21:28272060-28272660(+)
chr21:28273193-28273793(+)
chr21:28274819-28275419(+)
chr21:28275286-28275886(+)
chr21:28275882-28276482(+)
chr21:28277170-28277770(+)
chr21:28278128-28278728(+)
chr21:28279320-28279920(+)
chr21:28280173-28280773(+)
chr21:28280830-28281430(+)
chr21:28282188-28282788(+)
chr21:28282971-28283571(+)
chr21:28283721-28284321(+)
chr21:28284202-28284802(+)
chr21:28284640-28285240(+)
chr21:28285162-28285762(+)
chr21:28285680-28286280(+)
chr21:28286294-28286894(+)
chr21:28288937-28289537(+)
chr21:28290170-28290770(+)
chr21:28290819-28291419(+)
chr21:28292316-28292916(+)
chr21:28293770-28294370(+)
chr21:28296070-28296670(+)
chr21:28297197-28297797(+)
chr21:28297972-28298572(+)
chr21:28298770-28299370(+)
chr21:28299800-28300400(+)
chr21:28301570-28302170(+)
chr21:28302010-28302610(+)
chr21:28304039-28304639(+)
chr21:28304930-28305530(+)
chr21:28305647-28306247(+)
chr21:28306609-28307209(+)
chr21:28308187-28308787(+)
chr21:28308909-28309509(+)
chr21:28310491-28311091(+)
chr21:28311879-28312479(+)
chr21:28312497-28313097(+)
chr21:28313050-28313650(+)
chr21:28313662-28314262(+)
chr21:28314774-28315374(+)
chr21:28315328-28315928(+)
chr21:28315933-28316533(+)
chr21:28316644-28317244(+)
chr21:28317435-28318035(+)
chr21:28318213-28318813(+)
chr21:28319095-28319695(+)
chr21:28320405-28321005(+)
chr21:28321430-28322030(+)
chr21:28322029-28322629(+)
chr21:28322470-28323070(+)
chr21:28323358-28323958(+)
chr21:28323937-28324537(+)
chr21:28324704-28325304(+)
chr21:28325318-28325918(+)
chr21:28325760-28326360(+)
chr21:28326832-28327432(+)
chr21:28328311-28328911(+)
chr21:28329000-28329600(+)
chr21:28330190-28330790(+)
chr21:28331061-28331661(+)
chr21:28332010-28332610(+)
chr21:28332730-28333330(+)
chr21:28333282-28333882(+)
chr21:28333893-28334493(+)
chr21:28334838-28335438(+)
chr21:28335585-28336185(+)
chr21:28336001-28336601(+)
chr21:28336623-28337223(+)
chr21:28337163-28337763(+)
chr21:28337625-28338225(+)
chr21:28338279-28338879(+)
chr21:28339138-28339738(+)
chr21:28339632-28340232(+)
chr21:28340304-28340904(+)
chr21:28340810-28341410(+)
chr21:28341573-28342173(+)
chr21:28342260-28342860(+)
chr21:28343068-28343668(+)
chr21:28344532-28345132(+)
chr21:28345389-28345989(+)
chr21:28349370-28349970(+)
chr21:28349957-28350557(+)
chr21:28354985-28355585(+)
chr21:28355520-28356120(+)
chr21:28356670-28357270(+)
chr21:28358490-28359090(+)
chr21:28360810-28361410(+)
chr21:28361610-28362210(+)
chr21:28362019-28362619(+)
chr21:28363125-28363725(+)
chr21:28363870-28364470(+)
chr21:28364430-28365030(+)
chr21:28365750-28366350(+)
chr21:28366890-28367490(+)
chr21:28367463-28368063(+)
chr21:28368470-28369070(+)
chr21:28369491-28370091(+)
chr21:28371270-28371870(+)
chr21:28371970-28372570(+)
chr21:28372730-28373330(+)
chr21:28373767-28374367(+)
chr21:28374215-28374815(+)
chr21:28376150-28376750(+)
chr21:28378310-28378910(+)
chr21:28378814-28379414(+)
chr21:28381050-28381650(+)
chr21:28381550-28382150(+)
chr21:28382497-28383097(+)
chr21:28383288-28383888(+)
chr21:28384270-28384870(+)
chr21:28385075-28385675(+)
chr21:28386560-28387160(+)
chr21:28388767-28389367(+)
chr21:28389449-28390049(+)
chr21:28389850-28390450(+)
chr21:28390618-28391218(+)
chr21:28393244-28393844(+)
chr21:28393975-28394575(+)
chr21:28394646-28395246(+)
chr21:28395386-28395986(+)
chr21:28396512-28397112(+)
chr21:28397170-28397770(+)
chr21:28398067-28398667(+)
chr21:28398735-28399335(+)
chr21:28400350-28400950(+)
chr21:28403230-28403830(+)
chr21:28403730-28404330(+)
chr21:28404259-28404859(+)
chr21:28405682-28406282(+)
chr21:28406470-28407070(+)
chr21:28406930-28407530(+)
chr21:28408049-28408649(+)
chr21:28408478-28409078(+)
chr21:28408953-28409553(+)
chr21:28410350-28410950(+)
chr21:28411750-28412350(+)
chr21:28413007-28413607(+)
chr21:28414170-28414770(+)
chr21:28415619-28416219(+)
chr21:28416101-28416701(+)
chr21:28416550-28417150(+)
chr21:28417651-28418251(+)
chr21:28418160-28418760(+)
chr21:28418810-28419410(+)
chr21:28419463-28420063(+)
chr21:28420079-28420679(+)
chr21:28420840-28421440(+)
chr21:28421350-28421950(+)
chr21:28422236-28422836(+)
chr21:28424160-28424760(+)
chr21:28425730-28426330(+)
chr21:28426270-28426870(+)
chr21:28427293-28427893(+)
chr21:28428217-28428817(+)
chr21:28429046-28429646(+)
chr21:28429600-28430200(+)
chr21:28430213-28430813(+)
chr21:28431193-28431793(+)
chr21:28432376-28432976(+)
chr21:28433540-28434140(+)
chr21:28433969-28434569(+)
chr21:28434646-28435246(+)
chr21:28435314-28435914(+)
chr21:28435850-28436450(+)
chr21:28436560-28437160(+)
chr21:28439285-28439885(+)
chr21:28439935-28440535(+)
chr21:28441001-28441601(+)
chr21:28441810-28442410(+)
chr21:28442670-28443270(+)
chr21:28443259-28443859(+)
chr21:28443975-28444575(+)
chr21:28447270-28447870(+)
chr21:28448284-28448884(+)
chr21:28449100-28449700(+)
chr21:28449689-28450289(+)
chr21:28450169-28450769(+)
chr21:28450671-28451271(+)
chr21:28451170-28451770(+)
chr21:28452091-28452691(+)
chr21:28454170-28454770(+)
chr21:28454747-28455347(+)
chr21:28455446-28456046(+)
chr21:28456218-28456818(+)
chr21:28456820-28457420(+)
chr21:28457310-28457910(+)
chr21:28457752-28458352(+)
chr21:28458403-28459003(+)
chr21:28459160-28459760(+)
chr21:28459780-28460380(+)
chr21:28460225-28460825(+)
chr21:28460670-28461270(+)
chr21:28461165-28461765(+)
chr21:28462420-28463020(+)
chr21:28463130-28463730(+)
chr21:28464030-28464630(+)
chr21:28465570-28466170(+)
chr21:28466550-28467150(+)
chr21:28467131-28467731(+)
chr21:28470216-28470816(+)
chr21:28471110-28471710(+)
chr21:28473090-28473690(+)
chr21:28473761-28474361(+)
chr21:28475110-28475710(+)
chr21:28476007-28476607(+)
chr21:28477227-28477827(+)
chr21:28477745-28478345(+)
chr21:28479980-28480580(+)
chr21:28480489-28481089(+)
chr21:28481470-28482070(+)
chr21:28483316-28483916(+)
chr21:28483934-28484534(+)
chr21:28484395-28484995(+)
chr21:28484857-28485457(+)
chr21:28485634-28486234(+)
chr21:28486305-28486905(+)
chr21:28487462-28488062(+)
chr21:28488810-28489410(+)
chr21:28490480-28491080(+)
chr21:28491756-28492356(+)
chr21:28493318-28493918(+)
chr21:28494110-28494710(+)
chr21:28494943-28495543(+)
chr21:28495850-28496450(+)
chr21:28496370-28496970(+)
chr21:28497729-28498329(+)
chr21:28498224-28498824(+)
chr21:28499750-28500350(+)
chr21:28500820-28501420(+)
chr21:28501499-28502099(+)
chr21:28502467-28503067(+)
chr21:28504023-28504623(+)
chr21:28504494-28505094(+)
chr21:28505312-28505912(+)
chr21:28506250-28506850(+)
chr21:28506743-28507343(+)
chr21:28507309-28507909(+)
chr21:28509185-28509785(+)
chr21:28511751-28512351(+)
chr21:28513105-28513705(+)
chr21:28514000-28514600(+)
chr21:28515200-28515800(+)
chr21:28515790-28516390(+)
chr21:28517125-28517725(+)
chr21:28517549-28518149(+)
chr21:28518039-28518639(+)
chr21:28520653-28521253(+)
chr21:28521282-28521882(+)
chr21:28522160-28522760(+)
chr21:28522626-28523226(+)
chr21:28523791-28524391(+)
chr21:28525191-28525791(+)
chr21:28526872-28527472(+)
chr21:28527850-28528450(+)
chr21:28529333-28529933(+)
chr21:28530370-28530970(+)
chr21:28531235-28531835(+)
chr21:28532213-28532813(+)
chr21:28533962-28534562(+)
chr21:28534510-28535110(+)
chr21:28536090-28536690(+)
chr21:28536586-28537186(+)
chr21:28537122-28537722(+)
chr21:28538030-28538630(+)
chr21:28540270-28540870(+)
chr21:28541860-28542460(+)
chr21:28542432-28543032(+)
chr21:28543395-28543995(+)
chr21:28543909-28544509(+)
chr21:28544453-28545053(+)
chr21:28545258-28545858(+)
chr21:28545794-28546394(+)
chr21:28549361-28549961(+)
chr21:28555730-28556330(+)
chr21:28556840-28557440(+)
chr21:28558964-28559564(+)
chr21:28562140-28562740(+)
chr21:28562771-28563371(+)
chr21:28564080-28564680(+)
chr21:28564511-28565111(+)
chr21:28566320-28566920(+)
chr21:28566970-28567570(+)
chr21:28567550-28568150(+)
chr21:28568872-28569472(+)
chr21:28569390-28569990(+)
chr21:28569925-28570525(+)
chr21:28570333-28570933(+)
chr21:28571035-28571635(+)
chr21:28571610-28572210(+)
chr21:28572111-28572711(+)
chr21:28573412-28574012(+)
chr21:28574557-28575157(+)
chr21:28575370-28575970(+)
chr21:28575950-28576550(+)
chr21:28578716-28579316(+)
chr21:28580370-28580970(+)
chr21:28581200-28581800(+)
chr21:28581953-28582553(+)
chr21:28582770-28583370(+)
chr21:28583850-28584450(+)
chr21:28584606-28585206(+)
chr21:28585120-28585720(+)
chr21:28585542-28586142(+)
chr21:28586465-28587065(+)
chr21:28587030-28587630(+)
chr21:28587560-28588160(+)
chr21:28589020-28589620(+)
chr21:28589700-28590300(+)
chr21:28590110-28590710(+)
chr21:28591265-28591865(+)
chr21:28592090-28592690(+)
chr21:28592546-28593146(+)
chr21:28593299-28593899(+)
chr21:28593839-28594439(+)
chr21:28594930-28595530(+)
chr21:28595475-28596075(+)
chr21:28596457-28597057(+)
chr21:28597386-28597986(+)
chr21:28598106-28598706(+)
chr21:28598593-28599193(+)
chr21:28599330-28599930(+)
chr21:28599949-28600549(+)
chr21:28600570-28601170(+)
chr21:28601442-28602042(+)
chr21:28602300-28602900(+)
chr21:28602762-28603362(+)
chr21:28604490-28605090(+)
chr21:28605173-28605773(+)
chr21:28605968-28606568(+)
chr21:28606990-28607590(+)
chr21:28607434-28608034(+)
chr21:28609470-28610070(+)
chr21:28610440-28611040(+)
chr21:28612510-28613110(+)
chr21:28613023-28613623(+)
chr21:28613610-28614210(+)
chr21:28614235-28614835(+)
chr21:28614870-28615470(+)
chr21:28615376-28615976(+)
chr21:28616170-28616770(+)
chr21:28616588-28617188(+)
chr21:28617014-28617614(+)
chr21:28617872-28618472(+)
chr21:28618545-28619145(+)
chr21:28618962-28619562(+)
chr21:28621025-28621625(+)
chr21:28622160-28622760(+)
chr21:28622607-28623207(+)
chr21:28624090-28624690(+)
chr21:28626810-28627410(+)
chr21:28629460-28630060(+)
chr21:28630293-28630893(+)
chr21:28631095-28631695(+)
chr21:28631961-28632561(+)
chr21:28632663-28633263(+)
chr21:28633878-28634478(+)
chr21:28634390-28634990(+)
chr21:28635140-28635740(+)
chr21:28636470-28637070(+)
chr21:28637595-28638195(+)
chr21:28638234-28638834(+)
chr21:28638812-28639412(+)
chr21:28640045-28640645(+)
chr21:28640565-28641165(+)
chr21:28641067-28641667(+)
chr21:28641882-28642482(+)
chr21:28642633-28643233(+)
chr21:28643592-28644192(+)
chr21:28644010-28644610(+)
chr21:28646740-28647340(+)
chr21:28647496-28648096(+)
chr21:28648145-28648745(+)
chr21:28649340-28649940(+)
chr21:28649883-28650483(+)
chr21:28651610-28652210(+)
chr21:28655780-28656380(+)
chr21:28659081-28659681(+)
chr21:28659553-28660153(+)
chr21:28659994-28660594(+)
chr21:28660853-28661453(+)
chr21:28662253-28662853(+)
chr21:28663226-28663826(+)
chr21:28664450-28665050(+)
chr21:28664964-28665564(+)
chr21:28665412-28666012(+)
chr21:28666230-28666830(+)
chr21:28667280-28667880(+)
chr21:28670135-28670735(+)
chr21:28670647-28671247(+)
chr21:28671151-28671751(+)
chr21:28672240-28672840(+)
chr21:28672961-28673561(+)
chr21:28673440-28674040(+)
chr21:28673940-28674540(+)
chr21:28675010-28675610(+)
chr21:28676550-28677150(+)
chr21:28677570-28678170(+)
chr21:28678120-28678720(+)
chr21:28678593-28679193(+)
chr21:28679116-28679716(+)
chr21:28679579-28680179(+)
chr21:28679983-28680583(+)
chr21:28680835-28681435(+)
chr21:28682097-28682697(+)
chr21:28684530-28685130(+)
chr21:28686346-28686946(+)
chr21:28687572-28688172(+)
chr21:28688465-28689065(+)
chr21:28689300-28689900(+)
chr21:28689805-28690405(+)
chr21:28690340-28690940(+)
chr21:28691380-28691980(+)
chr21:28692390-28692990(+)
chr21:28693082-28693682(+)
chr21:28693975-28694575(+)
chr21:28695489-28696089(+)
chr21:28698479-28699079(+)
chr21:28701097-28701697(+)
chr21:28701699-28702299(+)
chr21:28702520-28703120(+)
chr21:28702975-28703575(+)
chr21:28704289-28704889(+)
chr21:28704800-28705400(+)
chr21:28705318-28705918(+)
chr21:28706560-28707160(+)
chr21:28710490-28711090(+)
chr21:28711130-28711730(+)
chr21:28711625-28712225(+)
chr21:28712123-28712723(+)
chr21:28713220-28713820(+)
chr21:28714240-28714840(+)
chr21:28715230-28715830(+)
chr21:28715870-28716470(+)
chr21:28718228-28718828(+)
chr21:28718650-28719250(+)
chr21:28720890-28721490(+)
chr21:28721549-28722149(+)
chr21:28722490-28723090(+)
chr21:28726430-28727030(+)
chr21:28729363-28729963(+)
chr21:28731388-28731988(+)
chr21:28732588-28733188(+)
chr21:28734448-28735048(+)
chr21:28734879-28735479(+)
chr21:28736275-28736875(+)
chr21:28737630-28738230(+)
chr21:28738220-28738820(+)
chr21:28738984-28739584(+)
chr21:28739665-28740265(+)
chr21:28740710-28741310(+)
chr21:28741428-28742028(+)
chr21:28742467-28743067(+)
chr21:28743314-28743914(+)
chr21:28743934-28744534(+)
chr21:28744686-28745286(+)
chr21:28745233-28745833(+)
chr21:28746350-28746950(+)
chr21:28747040-28747640(+)
chr21:28747455-28748055(+)
chr21:28748400-28749000(+)
chr21:28749210-28749810(+)
chr21:28751508-28752108(+)
chr21:28752558-28753158(+)
chr21:28754593-28755193(+)
chr21:28758350-28758950(+)
chr21:28759010-28759610(+)
chr21:28761101-28761701(+)
chr21:28761990-28762590(+)
chr21:28762604-28763204(+)
chr21:28764187-28764787(+)
chr21:28764871-28765471(+)
chr21:28766019-28766619(+)
chr21:28767260-28767860(+)
chr21:28769470-28770070(+)
chr21:28770760-28771360(+)
chr21:28772104-28772704(+)
chr21:28772858-28773458(+)
chr21:28773603-28774203(+)
chr21:28774710-28775310(+)
chr21:28775417-28776017(+)
chr21:28776040-28776640(+)
chr21:28777031-28777631(+)
chr21:28778133-28778733(+)
chr21:28778553-28779153(+)
chr21:28779444-28780044(+)
chr21:28780528-28781128(+)
chr21:28781049-28781649(+)
chr21:28781910-28782510(+)
chr21:28783205-28783805(+)
chr21:28783691-28784291(+)
chr21:28784738-28785338(+)
chr21:28788570-28789170(+)
chr21:28789190-28789790(+)
chr21:28789965-28790565(+)
chr21:28790561-28791161(+)
chr21:28791358-28791958(+)
chr21:28792745-28793345(+)
chr21:28793862-28794462(+)
chr21:28794655-28795255(+)
chr21:28795295-28795895(+)
chr21:28795835-28796435(+)
chr21:28796341-28796941(+)
chr21:28796845-28797445(+)
chr21:28797377-28797977(+)
chr21:28797844-28798444(+)
chr21:28798479-28799079(+)
chr21:28798910-28799510(+)
chr21:28799620-28800220(+)
chr21:28800210-28800810(+)
chr21:28800670-28801270(+)
chr21:28802035-28802635(+)
chr21:28803150-28803750(+)
chr21:28807265-28807865(+)
chr21:28807890-28808490(+)
chr21:28809030-28809630(+)
chr21:28812430-28813030(+)
chr21:28812970-28813570(+)
chr21:28814910-28815510(+)
chr21:28815930-28816530(+)
chr21:28817020-28817620(+)
chr21:28817638-28818238(+)
chr21:28818150-28818750(+)
chr21:28818610-28819210(+)
chr21:28819281-28819881(+)
chr21:28820036-28820636(+)
chr21:28821154-28821754(+)
chr21:28822407-28823007(+)
chr21:28822994-28823594(+)
chr21:28823400-28824000(+)
chr21:28824110-28824710(+)
chr21:28824733-28825333(+)
chr21:28826427-28827027(+)
chr21:28829484-28830084(+)
chr21:28830159-28830759(+)
chr21:28831058-28831658(+)
chr21:28832343-28832943(+)
chr21:28832990-28833590(+)
chr21:28834983-28835583(+)
chr21:28836290-28836890(+)
chr21:28836867-28837467(+)
chr21:28838397-28838997(+)
chr21:28839490-28840090(+)
chr21:28840229-28840829(+)
chr21:28840850-28841450(+)
chr21:28841506-28842106(+)
chr21:28842280-28842880(+)
chr21:28844740-28845340(+)
chr21:28845290-28845890(+)
chr21:28845816-28846416(+)
chr21:28847138-28847738(+)
chr21:28847544-28848144(+)
chr21:28848155-28848755(+)
chr21:28848902-28849502(+)
chr21:28849547-28850147(+)
chr21:28850070-28850670(+)
chr21:28851550-28852150(+)
chr21:28851970-28852570(+)
chr21:28852410-28853010(+)
chr21:28853026-28853626(+)
chr21:28854212-28854812(+)
chr21:28859393-28859993(+)
chr21:28859889-28860489(+)
chr21:28860450-28861050(+)
chr21:28861410-28862010(+)
chr21:28862195-28862795(+)
chr21:28863282-28863882(+)
chr21:28863688-28864288(+)
chr21:28864230-28864830(+)
chr21:28865661-28866261(+)
chr21:28866278-28866878(+)
chr21:28867244-28867844(+)
chr21:28868093-28868693(+)
chr21:28868850-28869450(+)
chr21:28870241-28870841(+)
chr21:28870653-28871253(+)
chr21:28871855-28872455(+)
chr21:28872510-28873110(+)
chr21:28873000-28873600(+)
chr21:28873780-28874380(+)
chr21:28875935-28876535(+)
chr21:28876938-28877538(+)
chr21:28877738-28878338(+)
chr21:28878254-28878854(+)
chr21:28878700-28879300(+)
chr21:28879942-28880542(+)
chr21:28880830-28881430(+)
chr21:28881380-28881980(+)
chr21:28882410-28883010(+)
chr21:28883483-28884083(+)
chr21:28883950-28884550(+)
chr21:28885157-28885757(+)
chr21:28886084-28886684(+)
chr21:28886896-28887496(+)
chr21:28887826-28888426(+)
chr21:28888780-28889380(+)
chr21:28889375-28889975(+)
chr21:28889970-28890570(+)
chr21:28891602-28892202(+)
chr21:28892581-28893181(+)
chr21:28894905-28895505(+)
chr21:28896540-28897140(+)
chr21:28897965-28898565(+)
chr21:28898662-28899262(+)
chr21:28899150-28899750(+)
chr21:28900916-28901516(+)
chr21:28901410-28902010(+)
chr21:28902510-28903110(+)
chr21:28903631-28904231(+)
chr21:28904308-28904908(+)
chr21:28905180-28905780(+)
chr21:28906434-28907034(+)
chr21:28907438-28908038(+)
chr21:28908554-28909154(+)
chr21:28910350-28910950(+)
chr21:28910930-28911530(+)
chr21:28912175-28912775(+)
chr21:28912630-28913230(+)
chr21:28913610-28914210(+)
chr21:28914329-28914929(+)
chr21:28915005-28915605(+)
chr21:28917805-28918405(+)
chr21:28918730-28919330(+)
chr21:28920063-28920663(+)
chr21:28920700-28921300(+)
chr21:28921535-28922135(+)
chr21:28922087-28922687(+)
chr21:28922508-28923108(+)
chr21:28924167-28924767(+)
chr21:28924592-28925192(+)
chr21:28925665-28926265(+)
chr21:28927153-28927753(+)
chr21:28928202-28928802(+)
chr21:28929588-28930188(+)
chr21:28930046-28930646(+)
chr21:28930740-28931340(+)
chr21:28931680-28932280(+)
chr21:28932780-28933380(+)
chr21:28933446-28934046(+)
chr21:28934500-28935100(+)
chr21:28935910-28936510(+)
chr21:28936936-28937536(+)
chr21:28937551-28938151(+)
chr21:28938190-28938790(+)
chr21:28938700-28939300(+)
chr21:28939760-28940360(+)
chr21:28941336-28941936(+)
chr21:28942028-28942628(+)
chr21:28942694-28943294(+)
chr21:28943177-28943777(+)
chr21:28943923-28944523(+)
chr21:28944924-28945524(+)
chr21:28950610-28951210(+)
chr21:28951244-28951844(+)
chr21:28952474-28953074(+)
chr21:28953392-28953992(+)
chr21:28954410-28955010(+)
chr21:28955025-28955625(+)
chr21:28955510-28956110(+)
chr21:28956070-28956670(+)
chr21:28956563-28957163(+)
chr21:28958082-28958682(+)
chr21:28958536-28959136(+)
chr21:28959200-28959800(+)
chr21:28960750-28961350(+)
chr21:28961949-28962549(+)
chr21:28962509-28963109(+)
chr21:28963430-28964030(+)
chr21:28964377-28964977(+)
chr21:28965612-28966212(+)
chr21:28967418-28968018(+)
chr21:28967965-28968565(+)
chr21:28968375-28968975(+)
chr21:28969381-28969981(+)
chr21:28970465-28971065(+)
chr21:28972135-28972735(+)
chr21:28973050-28973650(+)
chr21:28974510-28975110(+)
chr21:28974970-28975570(+)
chr21:28978085-28978685(+)
chr21:28978690-28979290(+)
chr21:28981052-28981652(+)
chr21:28981878-28982478(+)
chr21:28982556-28983156(+)
chr21:28984090-28984690(+)
chr21:28986437-28987037(+)
chr21:28988563-28989163(+)
chr21:28992343-28992943(+)
chr21:28993200-28993800(+)
chr21:28994056-28994656(+)
chr21:28994898-28995498(+)
chr21:28995630-28996230(+)
chr21:28998220-28998820(+)
chr21:29001870-29002470(+)
chr21:29002492-29003092(+)
chr21:29003070-29003670(+)
chr21:29003649-29004249(+)
chr21:29005845-29006445(+)
chr21:29007620-29008220(+)
chr21:29008912-29009512(+)
chr21:29010100-29010700(+)
chr21:29010714-29011314(+)
chr21:29011462-29012062(+)
chr21:29014350-29014950(+)
chr21:29014890-29015490(+)
chr21:29015554-29016154(+)
chr21:29017060-29017660(+)
chr21:29017527-29018127(+)
chr21:29018239-29018839(+)
chr21:29018951-29019551(+)
chr21:29019606-29020206(+)
chr21:29020132-29020732(+)
chr21:29020766-29021366(+)
chr21:29021533-29022133(+)
chr21:29021949-29022549(+)
chr21:29022930-29023530(+)
chr21:29023652-29024252(+)
chr21:29025250-29025850(+)
chr21:29025795-29026395(+)
chr21:29029062-29029662(+)
chr21:29030870-29031470(+)
chr21:29032781-29033381(+)
chr21:29036790-29037390(+)
chr21:29037571-29038171(+)
chr21:29038682-29039282(+)
chr21:29039224-29039824(+)
chr21:29040477-29041077(+)
chr21:29041070-29041670(+)
chr21:29042010-29042610(+)
chr21:29043429-29044029(+)
chr21:29043848-29044448(+)
chr21:29044365-29044965(+)
chr21:29045639-29046239(+)
chr21:29046303-29046903(+)
chr21:29047535-29048135(+)
chr21:29049781-29050381(+)
chr21:29050850-29051450(+)
chr21:29052375-29052975(+)
chr21:29053268-29053868(+)
chr21:29054052-29054652(+)
chr21:29055519-29056119(+)
chr21:29056520-29057120(+)
chr21:29058040-29058640(+)
chr21:29061150-29061750(+)
chr21:29062040-29062640(+)
chr21:29062604-29063204(+)
chr21:29063178-29063778(+)
chr21:29063715-29064315(+)
chr21:29065580-29066180(+)
chr21:29066868-29067468(+)
chr21:29068930-29069530(+)
chr21:29070263-29070863(+)
chr21:29072692-29073292(+)
chr21:29073215-29073815(+)
chr21:29073934-29074534(+)
chr21:29076006-29076606(+)
chr21:29076452-29077052(+)
chr21:29076919-29077519(+)
chr21:29077450-29078050(+)
chr21:29078010-29078610(+)
chr21:29080110-29080710(+)
chr21:29082700-29083300(+)
chr21:29085391-29085991(+)
chr21:29085928-29086528(+)
chr21:29087348-29087948(+)
chr21:29091412-29092012(+)
chr21:29094146-29094746(+)
chr21:29094812-29095412(+)
chr21:29098122-29098722(+)
chr21:29099110-29099710(+)
chr21:29103506-29104106(+)
chr21:29104216-29104816(+)
chr21:29106316-29106916(+)
chr21:29106730-29107330(+)
chr21:29107170-29107770(+)
chr21:29107780-29108380(+)
chr21:29108250-29108850(+)
chr21:29108790-29109390(+)
chr21:29111380-29111980(+)
chr21:29112339-29112939(+)
chr21:29113972-29114572(+)
chr21:29115350-29115950(+)
chr21:29116270-29116870(+)
chr21:29116680-29117280(+)
chr21:29117870-29118470(+)
chr21:29118306-29118906(+)
chr21:29120098-29120698(+)
chr21:29124370-29124970(+)
chr21:29128413-29129013(+)
chr21:29129590-29130190(+)
chr21:29129991-29130591(+)
chr21:29131305-29131905(+)
chr21:29132031-29132631(+)
chr21:29132947-29133547(+)
chr21:29133799-29134399(+)
chr21:29134201-29134801(+)
chr21:29134825-29135425(+)
chr21:29135560-29136160(+)
chr21:29136263-29136863(+)
chr21:29137083-29137683(+)
chr21:29138650-29139250(+)
chr21:29140306-29140906(+)
chr21:29141949-29142549(+)
chr21:29143440-29144040(+)
chr21:29144258-29144858(+)
chr21:29145024-29145624(+)
chr21:29145760-29146360(+)
chr21:29146250-29146850(+)
chr21:29149349-29149949(+)
chr21:29149980-29150580(+)
chr21:29151875-29152475(+)
chr21:29156350-29156950(+)
chr21:29156780-29157380(+)
chr21:29157420-29158020(+)
chr21:29158638-29159238(+)
chr21:29159276-29159876(+)
chr21:29165340-29165940(+)
chr21:29166183-29166783(+)
chr21:29166731-29167331(+)
chr21:29167671-29168271(+)
chr21:29168355-29168955(+)
chr21:29169090-29169690(+)
chr21:29171965-29172565(+)
chr21:29172650-29173250(+)
chr21:29173500-29174100(+)
chr21:29174010-29174610(+)
chr21:29175069-29175669(+)
chr21:29175800-29176400(+)
chr21:29176727-29177327(+)
chr21:29177837-29178437(+)
chr21:29178468-29179068(+)
chr21:29179807-29180407(+)
chr21:29181042-29181642(+)
chr21:29181550-29182150(+)
chr21:29183090-29183690(+)
chr21:29183550-29184150(+)
chr21:29184493-29185093(+)
chr21:29184995-29185595(+)
chr21:29185825-29186425(+)
chr21:29186611-29187211(+)
chr21:29187870-29188470(+)
chr21:29188338-29188938(+)
chr21:29188855-29189455(+)
chr21:29189291-29189891(+)
chr21:29190394-29190994(+)
chr21:29191013-29191613(+)
chr21:29191541-29192141(+)
chr21:29192554-29193154(+)
chr21:29193855-29194455(+)
chr21:29195874-29196474(+)
chr21:29196470-29197070(+)
chr21:29197274-29197874(+)
chr21:29200200-29200800(+)
chr21:29201621-29202221(+)
chr21:29203396-29203996(+)
chr21:29204196-29204796(+)
chr21:29204775-29205375(+)
chr21:29208587-29209187(+)
chr21:29210175-29210775(+)
chr21:29210790-29211390(+)
chr21:29211406-29212006(+)
chr21:29211889-29212489(+)
chr21:29212471-29213071(+)
chr21:29213548-29214148(+)
chr21:29220318-29220918(+)
chr21:29220757-29221357(+)
chr21:29223789-29224389(+)
chr21:29226935-29227535(+)
chr21:29229186-29229786(+)
chr21:29229712-29230312(+)
chr21:29230600-29231200(+)
chr21:29232718-29233318(+)
chr21:29233271-29233871(+)
chr21:29234270-29234870(+)
chr21:29234770-29235370(+)
chr21:29236607-29237207(+)
chr21:29237210-29237810(+)
chr21:29241030-29241630(+)
chr21:29243070-29243670(+)
chr21:29244069-29244669(+)
chr21:29244603-29245203(+)
chr21:29245630-29246230(+)
chr21:29248476-29249076(+)
chr21:29249310-29249910(+)
chr21:29250890-29251490(+)
chr21:29253534-29254134(+)
chr21:29256718-29257318(+)
chr21:29257381-29257981(+)
chr21:29259580-29260180(+)
chr21:29262000-29262600(+)
chr21:29263745-29264345(+)
chr21:29264395-29264995(+)
chr21:29265150-29265750(+)
chr21:29265844-29266444(+)
chr21:29272325-29272925(+)
chr21:29274737-29275337(+)
chr21:29275177-29275777(+)
chr21:29275967-29276567(+)
chr21:29278797-29279397(+)
chr21:29280997-29281597(+)
chr21:29281841-29282441(+)
chr21:29284376-29284976(+)
chr21:29287350-29287950(+)
chr21:29288541-29289141(+)
chr21:29289750-29290350(+)
chr21:29290185-29290785(+)
chr21:29291834-29292434(+)
chr21:29293085-29293685(+)
chr21:29293643-29294243(+)
chr21:29294230-29294830(+)
chr21:29298110-29298710(+)
chr21:29300303-29300903(+)
chr21:29300858-29301458(+)
chr21:29301424-29302024(+)
chr21:29302255-29302855(+)
chr21:29303162-29303762(+)
chr21:29312270-29312870(+)
chr21:29313730-29314330(+)
chr21:29315170-29315770(+)
chr21:29319538-29320138(+)
chr21:29321291-29321891(+)
chr21:29321702-29322302(+)
chr21:29322136-29322736(+)
chr21:29324272-29324872(+)
chr21:29324863-29325463(+)
chr21:29325585-29326185(+)
chr21:29327013-29327613(+)
chr21:29327560-29328160(+)
chr21:29328608-29329208(+)
chr21:29330750-29331350(+)
chr21:29331831-29332431(+)
chr21:29334005-29334605(+)
chr21:29338190-29338790(+)
chr21:29338837-29339437(+)
chr21:29339905-29340505(+)
chr21:29340490-29341090(+)
chr21:29342200-29342800(+)
chr21:29346368-29346968(+)
chr21:29347040-29347640(+)
chr21:29348375-29348975(+)
chr21:29349100-29349700(+)
chr21:29350110-29350710(+)
chr21:29351715-29352315(+)
chr21:29353130-29353730(+)
chr21:29355210-29355810(+)
chr21:29357113-29357713(+)
chr21:29357966-29358566(+)
chr21:29360830-29361430(+)
chr21:29361813-29362413(+)
chr21:29365030-29365630(+)
chr21:29365903-29366503(+)
chr21:29366970-29367570(+)
chr21:29367544-29368144(+)
chr21:29369121-29369721(+)
chr21:29370338-29370938(+)
chr21:29372940-29373540(+)
chr21:29373463-29374063(+)
chr21:29374515-29375115(+)
chr21:29375387-29375987(+)
chr21:29378230-29378830(+)
chr21:29379670-29380270(+)
chr21:29380592-29381192(+)
chr21:29381954-29382554(+)
chr21:29382390-29382990(+)
chr21:29383300-29383900(+)
chr21:29383876-29384476(+)
chr21:29384470-29385070(+)
chr21:29385310-29385910(+)
chr21:29388882-29389482(+)
chr21:29389580-29390180(+)
chr21:29390376-29390976(+)
chr21:29390997-29391597(+)
chr21:29391541-29392141(+)
chr21:29394070-29394670(+)
chr21:29394930-29395530(+)
chr21:29395937-29396537(+)
chr21:29396598-29397198(+)
chr21:29397343-29397943(+)
chr21:29397800-29398400(+)
chr21:29398830-29399430(+)
chr21:29399290-29399890(+)
chr21:29399895-29400495(+)
chr21:29400330-29400930(+)
chr21:29400830-29401430(+)
chr21:29402253-29402853(+)
chr21:29402740-29403340(+)
chr21:29403160-29403760(+)
chr21:29405650-29406250(+)
chr21:29406435-29407035(+)
chr21:29406981-29407581(+)
chr21:29407847-29408447(+)
chr21:29408983-29409583(+)
chr21:29409490-29410090(+)
chr21:29410020-29410620(+)
chr21:29410497-29411097(+)
chr21:29411770-29412370(+)
chr21:29412930-29413530(+)
chr21:29414799-29415399(+)
chr21:29415943-29416543(+)
chr21:29417283-29417883(+)
chr21:29417797-29418397(+)
chr21:29420470-29421070(+)
chr21:29421030-29421630(+)
chr21:29421510-29422110(+)
chr21:29423834-29424434(+)
chr21:29424607-29425207(+)
chr21:29425238-29425838(+)
chr21:29425676-29426276(+)
chr21:29426210-29426810(+)
chr21:29426870-29427470(+)
chr21:29427559-29428159(+)
chr21:29428195-29428795(+)
chr21:29429010-29429610(+)
chr21:29431290-29431890(+)
chr21:29431830-29432430(+)
chr21:29433250-29433850(+)
chr21:29435571-29436171(+)
chr21:29436028-29436628(+)
chr21:29437603-29438203(+)
chr21:29438340-29438940(+)
chr21:29438871-29439471(+)
chr21:29439478-29440078(+)
chr21:29440696-29441296(+)
chr21:29441246-29441846(+)
chr21:29441711-29442311(+)
chr21:29443610-29444210(+)
chr21:29444876-29445476(+)
chr21:29446899-29447499(+)
chr21:29447310-29447910(+)
chr21:29448100-29448700(+)
chr21:29450244-29450844(+)
chr21:29451149-29451749(+)
chr21:29454410-29455010(+)
chr21:29455602-29456202(+)
chr21:29456680-29457280(+)
chr21:29457200-29457800(+)
chr21:29457850-29458450(+)
chr21:29459098-29459698(+)
chr21:29460505-29461105(+)
chr21:29462050-29462650(+)
chr21:29462581-29463181(+)
chr21:29463641-29464241(+)
chr21:29464483-29465083(+)
chr21:29466550-29467150(+)
chr21:29468149-29468749(+)
chr21:29469534-29470134(+)
chr21:29469970-29470570(+)
chr21:29470775-29471375(+)
chr21:29471519-29472119(+)
chr21:29472720-29473320(+)
chr21:29474036-29474636(+)
chr21:29474990-29475590(+)
chr21:29476544-29477144(+)
chr21:29478583-29479183(+)
chr21:29479352-29479952(+)
chr21:29480345-29480945(+)
chr21:29481130-29481730(+)
chr21:29481553-29482153(+)
chr21:29482402-29483002(+)
chr21:29482946-29483546(+)
chr21:29483441-29484041(+)
chr21:29483938-29484538(+)
chr21:29484690-29485290(+)
chr21:29485130-29485730(+)
chr21:29485922-29486522(+)
chr21:29487160-29487760(+)
chr21:29488010-29488610(+)
chr21:29490793-29491393(+)
chr21:29493301-29493901(+)
chr21:29495170-29495770(+)
chr21:29496799-29497399(+)
chr21:29497770-29498370(+)
chr21:29499016-29499616(+)
chr21:29499579-29500179(+)
chr21:29503190-29503790(+)
chr21:29505088-29505688(+)
chr21:29507820-29508420(+)
chr21:29508859-29509459(+)
chr21:29510528-29511128(+)
chr21:29512370-29512970(+)
chr21:29514943-29515543(+)
chr21:29515706-29516306(+)
chr21:29516850-29517450(+)
chr21:29517810-29518410(+)
chr21:29518265-29518865(+)
chr21:29520118-29520718(+)
chr21:29520600-29521200(+)
chr21:29521158-29521758(+)
chr21:29522209-29522809(+)
chr21:29522957-29523557(+)
chr21:29523970-29524570(+)
chr21:29524926-29525526(+)
chr21:29525730-29526330(+)
chr21:29526324-29526924(+)
chr21:29527168-29527768(+)
chr21:29527650-29528250(+)
chr21:29528259-29528859(+)
chr21:29528828-29529428(+)
chr21:29529720-29530320(+)
chr21:29531048-29531648(+)
chr21:29531561-29532161(+)
chr21:29532600-29533200(+)
chr21:29533580-29534180(+)
chr21:29534271-29534871(+)
chr21:29534731-29535331(+)
chr21:29536743-29537343(+)
chr21:29538001-29538601(+)
chr21:29538936-29539536(+)
chr21:29539509-29540109(+)
chr21:29540862-29541462(+)
chr21:29542230-29542830(+)
chr21:29543056-29543656(+)
chr21:29543481-29544081(+)
chr21:29544610-29545210(+)
chr21:29545490-29546090(+)
chr21:29546886-29547486(+)
chr21:29547290-29547890(+)
chr21:29548640-29549240(+)
chr21:29549296-29549896(+)
chr21:29550273-29550873(+)
chr21:29550820-29551420(+)
chr21:29551326-29551926(+)
chr21:29552442-29553042(+)
chr21:29554599-29555199(+)
chr21:29555330-29555930(+)
chr21:29555970-29556570(+)
chr21:29557156-29557756(+)
chr21:29558821-29559421(+)
chr21:29560599-29561199(+)
chr21:29564520-29565120(+)
chr21:29564930-29565530(+)
chr21:29565415-29566015(+)
chr21:29567135-29567735(+)
chr21:29567653-29568253(+)
chr21:29568110-29568710(+)
chr21:29568713-29569313(+)
chr21:29569218-29569818(+)
chr21:29572941-29573541(+)
chr21:29574630-29575230(+)
chr21:29575190-29575790(+)
chr21:29575650-29576250(+)
chr21:29576927-29577527(+)
chr21:29577630-29578230(+)
chr21:29579030-29579630(+)
chr21:29579563-29580163(+)
chr21:29579993-29580593(+)
chr21:29580437-29581037(+)
chr21:29584265-29584865(+)
chr21:29585478-29586078(+)
chr21:29586987-29587587(+)
chr21:29587436-29588036(+)
chr21:29587894-29588494(+)
chr21:29589219-29589819(+)
chr21:29589630-29590230(+)
chr21:29591175-29591775(+)
chr21:29592909-29593509(+)
chr21:29594230-29594830(+)
chr21:29594739-29595339(+)
chr21:29595254-29595854(+)
chr21:29595670-29596270(+)
chr21:29596493-29597093(+)
chr21:29597510-29598110(+)
chr21:29598100-29598700(+)
chr21:29600042-29600642(+)
chr21:29600541-29601141(+)
chr21:29601317-29601917(+)
chr21:29602041-29602641(+)
chr21:29602741-29603341(+)
chr21:29603733-29604333(+)
chr21:29604632-29605232(+)
chr21:29605052-29605652(+)
chr21:29605780-29606380(+)
chr21:29606455-29607055(+)
chr21:29607347-29607947(+)
chr21:29607751-29608351(+)
chr21:29609873-29610473(+)
chr21:29611060-29611660(+)
chr21:29611549-29612149(+)
chr21:29612836-29613436(+)
chr21:29614190-29614790(+)
chr21:29614687-29615287(+)
chr21:29615756-29616356(+)
chr21:29619353-29619953(+)
chr21:29619869-29620469(+)
chr21:29620520-29621120(+)
chr21:29621486-29622086(+)
chr21:29623186-29623786(+)
chr21:29624616-29625216(+)
chr21:29625152-29625752(+)
chr21:29625580-29626180(+)
chr21:29626168-29626768(+)
chr21:29626630-29627230(+)
chr21:29627820-29628420(+)
chr21:29628616-29629216(+)
chr21:29629071-29629671(+)
chr21:29629524-29630124(+)
chr21:29630395-29630995(+)
chr21:29631730-29632330(+)
chr21:29633541-29634141(+)
chr21:29634703-29635303(+)
chr21:29635470-29636070(+)
chr21:29636167-29636767(+)
chr21:29638303-29638903(+)
chr21:29639788-29640388(+)
chr21:29640270-29640870(+)
chr21:29640902-29641502(+)
chr21:29641399-29641999(+)
chr21:29642129-29642729(+)
chr21:29642752-29643352(+)
chr21:29643759-29644359(+)
chr21:29644605-29645205(+)
chr21:29645130-29645730(+)
chr21:29645810-29646410(+)
chr21:29647371-29647971(+)
chr21:29647830-29648430(+)
chr21:29648530-29649130(+)
chr21:29649005-29649605(+)
chr21:29650010-29650610(+)
chr21:29652140-29652740(+)
chr21:29652838-29653438(+)
chr21:29653440-29654040(+)
chr21:29654945-29655545(+)
chr21:29655938-29656538(+)
chr21:29656690-29657290(+)
chr21:29657290-29657890(+)
chr21:29658820-29659420(+)
chr21:29662210-29662810(+)
chr21:29663744-29664344(+)
chr21:29664300-29664900(+)
chr21:29664970-29665570(+)
chr21:29666271-29666871(+)
chr21:29667991-29668591(+)
chr21:29669793-29670393(+)
chr21:29670431-29671031(+)
chr21:29671281-29671881(+)
chr21:29672013-29672613(+)
chr21:29672910-29673510(+)
chr21:29673915-29674515(+)
chr21:29675090-29675690(+)
chr21:29676455-29677055(+)
chr21:29677126-29677726(+)
chr21:29679499-29680099(+)
chr21:29680728-29681328(+)
chr21:29681380-29681980(+)
chr21:29681797-29682397(+)
chr21:29682379-29682979(+)
chr21:29682793-29683393(+)
chr21:29683587-29684187(+)
chr21:29684093-29684693(+)
chr21:29684753-29685353(+)
chr21:29685475-29686075(+)
chr21:29689377-29689977(+)
chr21:29690230-29690830(+)
chr21:29694710-29695310(+)
chr21:29697923-29698523(+)
chr21:29698672-29699272(+)
chr21:29700440-29701040(+)
chr21:29704160-29704760(+)
chr21:29704871-29705471(+)
chr21:29705817-29706417(+)
chr21:29706611-29707211(+)
chr21:29707400-29708000(+)
chr21:29708495-29709095(+)
chr21:29709483-29710083(+)
chr21:29709946-29710546(+)
chr21:29710423-29711023(+)
chr21:29711081-29711681(+)
chr21:29711584-29712184(+)
chr21:29712080-29712680(+)
chr21:29712902-29713502(+)
chr21:29714446-29715046(+)
chr21:29716287-29716887(+)
chr21:29717205-29717805(+)
chr21:29718222-29718822(+)
chr21:29720993-29721593(+)
chr21:29724770-29725370(+)
chr21:29725193-29725793(+)
chr21:29727490-29728090(+)
chr21:29728671-29729271(+)
chr21:29729105-29729705(+)
chr21:29729914-29730514(+)
chr21:29730392-29730992(+)
chr21:29730988-29731588(+)
chr21:29731496-29732096(+)
chr21:29732029-29732629(+)
chr21:29733670-29734270(+)
chr21:29738938-29739538(+)
chr21:29743149-29743749(+)
chr21:29746131-29746731(+)
chr21:29747090-29747690(+)
chr21:29747963-29748563(+)
chr21:29748830-29749430(+)
chr21:29749550-29750150(+)
chr21:29750324-29750924(+)
chr21:29752501-29753101(+)
chr21:29753027-29753627(+)
chr21:29753455-29754055(+)
chr21:29754002-29754602(+)
chr21:29756651-29757251(+)
chr21:29758058-29758658(+)
chr21:29759434-29760034(+)
chr21:29760550-29761150(+)
chr21:29761058-29761658(+)
chr21:29763844-29764444(+)
chr21:29764274-29764874(+)
chr21:29764688-29765288(+)
chr21:29765481-29766081(+)
chr21:29766230-29766830(+)
chr21:29767098-29767698(+)
chr21:29768557-29769157(+)
chr21:29769288-29769888(+)
chr21:29770550-29771150(+)
chr21:29772430-29773030(+)
chr21:29773015-29773615(+)
chr21:29774228-29774828(+)
chr21:29774839-29775439(+)
chr21:29776330-29776930(+)
chr21:29776973-29777573(+)
chr21:29777710-29778310(+)
chr21:29778850-29779450(+)
chr21:29780410-29781010(+)
chr21:29781470-29782070(+)
chr21:29781930-29782530(+)
chr21:29782481-29783081(+)
chr21:29782964-29783564(+)
chr21:29783930-29784530(+)
chr21:29784350-29784950(+)
chr21:29785370-29785970(+)
chr21:29788150-29788750(+)
chr21:29790520-29791120(+)
chr21:29791316-29791916(+)
chr21:29792046-29792646(+)
chr21:29792560-29793160(+)
chr21:29793171-29793771(+)
chr21:29793945-29794545(+)
chr21:29795290-29795890(+)
chr21:29795909-29796509(+)
chr21:29796556-29797156(+)
chr21:29798793-29799393(+)
chr21:29799725-29800325(+)
chr21:29801331-29801931(+)
chr21:29803241-29803841(+)
chr21:29803812-29804412(+)
chr21:29804857-29805457(+)
chr21:29807546-29808146(+)
chr21:29808739-29809339(+)
chr21:29809279-29809879(+)
chr21:29811496-29812096(+)
chr21:29811996-29812596(+)
chr21:29813348-29813948(+)
chr21:29814390-29814990(+)
chr21:29814828-29815428(+)
chr21:29815619-29816219(+)
chr21:29816353-29816953(+)
chr21:29816771-29817371(+)
chr21:29817382-29817982(+)
chr21:29818080-29818680(+)
chr21:29819666-29820266(+)
chr21:29821910-29822510(+)
chr21:29823530-29824130(+)
chr21:29826390-29826990(+)
chr21:29826847-29827447(+)
chr21:29827316-29827916(+)
chr21:29827885-29828485(+)
chr21:29830639-29831239(+)
chr21:29831433-29832033(+)
chr21:29832470-29833070(+)
chr21:29834434-29835034(+)
chr21:29836298-29836898(+)
chr21:29838620-29839220(+)
chr21:29844767-29845367(+)
chr21:29845470-29846070(+)
chr21:29846017-29846617(+)
chr21:29847628-29848228(+)
chr21:29848310-29848910(+)
chr21:29849563-29850163(+)
chr21:29849968-29850568(+)
chr21:29851300-29851900(+)
chr21:29852126-29852726(+)
chr21:29852784-29853384(+)
chr21:29853290-29853890(+)
chr21:29854320-29854920(+)
chr21:29854975-29855575(+)
chr21:29855822-29856422(+)
chr21:29856308-29856908(+)
chr21:29857836-29858436(+)
chr21:29859834-29860434(+)
chr21:29860322-29860922(+)
chr21:29860735-29861335(+)
chr21:29861356-29861956(+)
chr21:29862136-29862736(+)
chr21:29863205-29863805(+)
chr21:29864065-29864665(+)
chr21:29864470-29865070(+)
chr21:29865350-29865950(+)
chr21:29866450-29867050(+)
chr21:29867090-29867690(+)
chr21:29868683-29869283(+)
chr21:29869110-29869710(+)
chr21:29871250-29871850(+)
chr21:29873700-29874300(+)
chr21:29875710-29876310(+)
chr21:29876860-29877460(+)
chr21:29877570-29878170(+)
chr21:29878288-29878888(+)
chr21:29879047-29879647(+)
chr21:29879580-29880180(+)
chr21:29880375-29880975(+)
chr21:29881218-29881818(+)
chr21:29881950-29882550(+)
chr21:29882370-29882970(+)
chr21:29884029-29884629(+)
chr21:29885601-29886201(+)
chr21:29886010-29886610(+)
chr21:29886910-29887510(+)
chr21:29887834-29888434(+)
chr21:29888262-29888862(+)
chr21:29888722-29889322(+)
chr21:29889209-29889809(+)
chr21:29889790-29890390(+)
chr21:29890800-29891400(+)
chr21:29892730-29893330(+)
chr21:29893450-29894050(+)
chr21:29894158-29894758(+)
chr21:29894622-29895222(+)
chr21:29895613-29896213(+)
chr21:29897320-29897920(+)
chr21:29898190-29898790(+)
chr21:29899710-29900310(+)
chr21:29900370-29900970(+)
chr21:29904880-29905480(+)
chr21:29907253-29907853(+)
chr21:29907670-29908270(+)
chr21:29909851-29910451(+)
chr21:29910810-29911410(+)
chr21:29911239-29911839(+)
chr21:29912150-29912750(+)
chr21:29912770-29913370(+)
chr21:29913675-29914275(+)
chr21:29916216-29916816(+)
chr21:29917330-29917930(+)
chr21:29917897-29918497(+)
chr21:29918780-29919380(+)
chr21:29919310-29919910(+)
chr21:29919976-29920576(+)
chr21:29920509-29921109(+)
chr21:29921282-29921882(+)
chr21:29921909-29922509(+)
chr21:29922439-29923039(+)
chr21:29923276-29923876(+)
chr21:29926430-29927030(+)
chr21:29927095-29927695(+)
chr21:29927979-29928579(+)
chr21:29932575-29933175(+)
chr21:29933120-29933720(+)
chr21:29933860-29934460(+)
chr21:29935044-29935644(+)
chr21:29937888-29938488(+)
chr21:29940179-29940779(+)
chr21:29940868-29941468(+)
chr21:29941684-29942284(+)
chr21:29942773-29943373(+)
chr21:29943409-29944009(+)
chr21:29943910-29944510(+)
chr21:29944861-29945461(+)
chr21:29946020-29946620(+)
chr21:29946551-29947151(+)
chr21:29947150-29947750(+)
chr21:29947930-29948530(+)
chr21:29948330-29948930(+)
chr21:29949250-29949850(+)
chr21:29951958-29952558(+)
chr21:29952369-29952969(+)
chr21:29952896-29953496(+)
chr21:29953638-29954238(+)
chr21:29954205-29954805(+)
chr21:29954930-29955530(+)
chr21:29956770-29957370(+)
chr21:29958883-29959483(+)
chr21:29959505-29960105(+)
chr21:29959989-29960589(+)
chr21:29960710-29961310(+)
chr21:29961210-29961810(+)
chr21:29962293-29962893(+)
chr21:29962911-29963511(+)
chr21:29963393-29963993(+)
chr21:29963910-29964510(+)
chr21:29964674-29965274(+)
chr21:29965530-29966130(+)
chr21:29966780-29967380(+)
chr21:29968740-29969340(+)
chr21:29969291-29969891(+)
chr21:29970420-29971020(+)
chr21:29971330-29971930(+)
chr21:29971892-29972492(+)
chr21:29972306-29972906(+)
chr21:29973874-29974474(+)
chr21:29974950-29975550(+)
chr21:29975850-29976450(+)
chr21:29976810-29977410(+)
chr21:29977367-29977967(+)
chr21:29978190-29978790(+)
chr21:29980903-29981503(+)
chr21:29983594-29984194(+)
chr21:29985600-29986200(+)
chr21:29986090-29986690(+)
chr21:29987002-29987602(+)
chr21:29987503-29988103(+)
chr21:29988920-29989520(+)
chr21:29989472-29990072(+)
chr21:29991796-29992396(+)
chr21:29995510-29996110(+)
chr21:29996077-29996677(+)
chr21:29996832-29997432(+)
chr21:29997660-29998260(+)
chr21:29998550-29999150(+)
chr21:29999488-30000088(+)
chr21:29999933-30000533(+)
chr21:30000605-30001205(+)
chr21:30001160-30001760(+)
chr21:30001638-30002238(+)
chr21:30003190-30003790(+)
chr21:30004057-30004657(+)
chr21:30004948-30005548(+)
chr21:30005631-30006231(+)
chr21:30006167-30006767(+)
chr21:30006910-30007510(+)
chr21:30007812-30008412(+)
chr21:30008282-30008882(+)
chr21:30008711-30009311(+)
chr21:30009252-30009852(+)
chr21:30010624-30011224(+)
chr21:30011935-30012535(+)
chr21:30012705-30013305(+)
chr21:30013929-30014529(+)
chr21:30014430-30015030(+)
chr21:30015102-30015702(+)
chr21:30015960-30016560(+)
chr21:30016577-30017177(+)
chr21:30017006-30017606(+)
chr21:30017680-30018280(+)
chr21:30018297-30018897(+)
chr21:30018800-30019400(+)
chr21:30019728-30020328(+)
chr21:30020370-30020970(+)
chr21:30022710-30023310(+)
chr21:30023327-30023927(+)
chr21:30024090-30024690(+)
chr21:30024833-30025433(+)
chr21:30026615-30027215(+)
chr21:30027613-30028213(+)
chr21:30028787-30029387(+)
chr21:30029290-30029890(+)
chr21:30029737-30030337(+)
chr21:30032250-30032850(+)
chr21:30034314-30034914(+)
chr21:30035409-30036009(+)
chr21:30036215-30036815(+)
chr21:30037230-30037830(+)
chr21:30038470-30039070(+)
chr21:30039379-30039979(+)
chr21:30040479-30041079(+)
chr21:30041545-30042145(+)
chr21:30042233-30042833(+)
chr21:30042790-30043390(+)
chr21:30043330-30043930(+)
chr21:30043792-30044392(+)
chr21:30044675-30045275(+)
chr21:30045360-30045960(+)
chr21:30046170-30046770(+)
chr21:30046588-30047188(+)
chr21:30047026-30047626(+)
chr21:30047464-30048064(+)
chr21:30047933-30048533(+)
chr21:30049055-30049655(+)
chr21:30056247-30056847(+)
chr21:30057230-30057830(+)
chr21:30057911-30058511(+)
chr21:30059816-30060416(+)
chr21:30060602-30061202(+)
chr21:30061972-30062572(+)
chr21:30062435-30063035(+)
chr21:30063090-30063690(+)
chr21:30063740-30064340(+)
chr21:30064595-30065195(+)
chr21:30065002-30065602(+)
chr21:30065600-30066200(+)
chr21:30069147-30069747(+)
chr21:30071306-30071906(+)
chr21:30071846-30072446(+)
chr21:30072380-30072980(+)
chr21:30074270-30074870(+)
chr21:30074679-30075279(+)
chr21:30075747-30076347(+)
chr21:30076213-30076813(+)
chr21:30076982-30077582(+)
chr21:30077761-30078361(+)
chr21:30079330-30079930(+)
chr21:30081290-30081890(+)
chr21:30081770-30082370(+)
chr21:30082188-30082788(+)
chr21:30082590-30083190(+)
chr21:30083482-30084082(+)
chr21:30084170-30084770(+)
chr21:30084610-30085210(+)
chr21:30085432-30086032(+)
chr21:30086010-30086610(+)
chr21:30086883-30087483(+)
chr21:30087365-30087965(+)
chr21:30088730-30089330(+)
chr21:30089410-30090010(+)
chr21:30091380-30091980(+)
chr21:30091919-30092519(+)
chr21:30093210-30093810(+)
chr21:30093810-30094410(+)
chr21:30095452-30096052(+)
chr21:30095857-30096457(+)
chr21:30096480-30097080(+)
chr21:30096980-30097580(+)
chr21:30097587-30098187(+)
chr21:30098510-30099110(+)
chr21:30099230-30099830(+)
chr21:30100021-30100621(+)
chr21:30100657-30101257(+)
chr21:30101277-30101877(+)
chr21:30102068-30102668(+)
chr21:30102867-30103467(+)
chr21:30103550-30104150(+)
chr21:30103985-30104585(+)
chr21:30104550-30105150(+)
chr21:30105034-30105634(+)
chr21:30105790-30106390(+)
chr21:30106928-30107528(+)
chr21:30107412-30108012(+)
chr21:30107910-30108510(+)
chr21:30108450-30109050(+)
chr21:30109320-30109920(+)
chr21:30109901-30110501(+)
chr21:30110373-30110973(+)
chr21:30110792-30111392(+)
chr21:30111213-30111813(+)
chr21:30111630-30112230(+)
chr21:30112265-30112865(+)
chr21:30112743-30113343(+)
chr21:30113271-30113871(+)
chr21:30114130-30114730(+)
chr21:30114743-30115343(+)
chr21:30115449-30116049(+)
chr21:30116479-30117079(+)
chr21:30117247-30117847(+)
chr21:30117824-30118424(+)
chr21:30118366-30118966(+)
chr21:30118872-30119472(+)
chr21:30119280-30119880(+)
chr21:30120285-30120885(+)
chr21:30121090-30121690(+)
chr21:30121776-30122376(+)
chr21:30122740-30123340(+)
chr21:30123380-30123980(+)
chr21:30124172-30124772(+)
chr21:30125054-30125654(+)
chr21:30125754-30126354(+)
chr21:30126437-30127037(+)
chr21:30126963-30127563(+)
chr21:30127770-30128370(+)
chr21:30128730-30129330(+)
chr21:30129624-30130224(+)
chr21:30130635-30131235(+)
chr21:30131068-30131668(+)
chr21:30131835-30132435(+)
chr21:30132810-30133410(+)
chr21:30133981-30134581(+)
chr21:30134568-30135168(+)
chr21:30135086-30135686(+)
chr21:30135992-30136592(+)
chr21:30136631-30137231(+)
chr21:30137270-30137870(+)
chr21:30139715-30140315(+)
chr21:30140250-30140850(+)
chr21:30140945-30141545(+)
chr21:30141370-30141970(+)
chr21:30141959-30142559(+)
chr21:30143083-30143683(+)
chr21:30143499-30144099(+)
chr21:30144060-30144660(+)
chr21:30144472-30145072(+)
chr21:30145144-30145744(+)
chr21:30145943-30146543(+)
chr21:30146570-30147170(+)
chr21:30147254-30147854(+)
chr21:30148460-30149060(+)
chr21:30148900-30149500(+)
chr21:30149434-30150034(+)
chr21:30150290-30150890(+)
chr21:30152114-30152714(+)
chr21:30153852-30154452(+)
chr21:30155882-30156482(+)
chr21:30157090-30157690(+)
chr21:30157610-30158210(+)
chr21:30160790-30161390(+)
chr21:30161727-30162327(+)
chr21:30162565-30163165(+)
chr21:30164181-30164781(+)
chr21:30164612-30165212(+)
chr21:30165237-30165837(+)
chr21:30165928-30166528(+)
chr21:30166660-30167260(+)
chr21:30167490-30168090(+)
chr21:30167970-30168570(+)
chr21:30169220-30169820(+)
chr21:30169680-30170280(+)
chr21:30170129-30170729(+)
chr21:30171016-30171616(+)
chr21:30172149-30172749(+)
chr21:30174121-30174721(+)
chr21:30175090-30175690(+)
chr21:30176308-30176908(+)
chr21:30177091-30177691(+)
chr21:30178105-30178705(+)
chr21:30178635-30179235(+)
chr21:30179550-30180150(+)
chr21:30180130-30180730(+)
chr21:30181590-30182190(+)
chr21:30182000-30182600(+)
chr21:30182490-30183090(+)
chr21:30182999-30183599(+)
chr21:30184043-30184643(+)
chr21:30184543-30185143(+)
chr21:30188850-30189450(+)
chr21:30189995-30190595(+)
chr21:30190877-30191477(+)
chr21:30191850-30192450(+)
chr21:30192284-30192884(+)
chr21:30192902-30193502(+)
chr21:30193646-30194246(+)
chr21:30194168-30194768(+)
chr21:30195064-30195664(+)
chr21:30195594-30196194(+)
chr21:30196162-30196762(+)
chr21:30197409-30198009(+)
chr21:30198122-30198722(+)
chr21:30198752-30199352(+)
chr21:30199161-30199761(+)
chr21:30199655-30200255(+)
chr21:30200278-30200878(+)
chr21:30200680-30201280(+)
chr21:30201146-30201746(+)
chr21:30202138-30202738(+)
chr21:30204284-30204884(+)
chr21:30204896-30205496(+)
chr21:30205429-30206029(+)
chr21:30206493-30207093(+)
chr21:30206986-30207586(+)
chr21:30208250-30208850(+)
chr21:30208753-30209353(+)
chr21:30209643-30210243(+)
chr21:30212273-30212873(+)
chr21:30212720-30213320(+)
chr21:30213826-30214426(+)
chr21:30214624-30215224(+)
chr21:30215366-30215966(+)
chr21:30215806-30216406(+)
chr21:30217990-30218590(+)
chr21:30220990-30221590(+)
chr21:30221470-30222070(+)
chr21:30222012-30222612(+)
chr21:30223196-30223796(+)
chr21:30224150-30224750(+)
chr21:30224971-30225571(+)
chr21:30225778-30226378(+)
chr21:30226630-30227230(+)
chr21:30228355-30228955(+)
chr21:30228973-30229573(+)
chr21:30230004-30230604(+)
chr21:30231840-30232440(+)
chr21:30232521-30233121(+)
chr21:30233090-30233690(+)
chr21:30233874-30234474(+)
chr21:30234947-30235547(+)
chr21:30236570-30237170(+)
chr21:30237110-30237710(+)
chr21:30237921-30238521(+)
chr21:30238565-30239165(+)
chr21:30239631-30240231(+)
chr21:30240520-30241120(+)
chr21:30241325-30241925(+)
chr21:30241975-30242575(+)
chr21:30242640-30243240(+)
chr21:30243791-30244391(+)
chr21:30244432-30245032(+)
chr21:30244940-30245540(+)
chr21:30245830-30246430(+)
chr21:30246530-30247130(+)
chr21:30247268-30247868(+)
chr21:30249890-30250490(+)
chr21:30251430-30252030(+)
chr21:30252570-30253170(+)
chr21:30253474-30254074(+)
chr21:30253955-30254555(+)
chr21:30255115-30255715(+)
chr21:30255595-30256195(+)
chr21:30256202-30256802(+)
chr21:30256725-30257325(+)
chr21:30257305-30257905(+)
chr21:30257965-30258565(+)
chr21:30258485-30259085(+)
chr21:30259211-30259811(+)
chr21:30259910-30260510(+)
chr21:30261313-30261913(+)
chr21:30264755-30265355(+)
chr21:30265747-30266347(+)
chr21:30267642-30268242(+)
chr21:30268270-30268870(+)
chr21:30268770-30269370(+)
chr21:30269512-30270112(+)
chr21:30270287-30270887(+)
chr21:30270784-30271384(+)
chr21:30271367-30271967(+)
chr21:30272007-30272607(+)
chr21:30272718-30273318(+)
chr21:30273609-30274209(+)
chr21:30274390-30274990(+)
chr21:30274839-30275439(+)
chr21:30275593-30276193(+)
chr21:30276356-30276956(+)
chr21:30277224-30277824(+)
chr21:30277790-30278390(+)
chr21:30278465-30279065(+)
chr21:30279060-30279660(+)
chr21:30280030-30280630(+)
chr21:30280582-30281182(+)
chr21:30281180-30281780(+)
chr21:30281924-30282524(+)
chr21:30282643-30283243(+)
chr21:30283617-30284217(+)
chr21:30284466-30285066(+)
chr21:30285246-30285846(+)
chr21:30285960-30286560(+)
chr21:30287120-30287720(+)
chr21:30287720-30288320(+)
chr21:30288662-30289262(+)
chr21:30289180-30289780(+)
chr21:30289640-30290240(+)
chr21:30290090-30290690(+)
chr21:30291674-30292274(+)
chr21:30293995-30294595(+)
chr21:30294588-30295188(+)
chr21:30295198-30295798(+)
chr21:30295742-30296342(+)
chr21:30296250-30296850(+)
chr21:30297090-30297690(+)
chr21:30298640-30299240(+)
chr21:30299358-30299958(+)
chr21:30299790-30300390(+)
chr21:30300891-30301491(+)
chr21:30302890-30303490(+)
chr21:30303330-30303930(+)
chr21:30303987-30304587(+)
chr21:30304570-30305170(+)
chr21:30305000-30305600(+)
chr21:30305500-30306100(+)
chr21:30305970-30306570(+)
chr21:30306510-30307110(+)
chr21:30307140-30307740(+)
chr21:30307550-30308150(+)
chr21:30308248-30308848(+)
chr21:30309003-30309603(+)
chr21:30310010-30310610(+)
chr21:30310938-30311538(+)
chr21:30312373-30312973(+)
chr21:30313252-30313852(+)
chr21:30314151-30314751(+)
chr21:30314692-30315292(+)
chr21:30315846-30316446(+)
chr21:30316514-30317114(+)
chr21:30317180-30317780(+)
chr21:30317826-30318426(+)
chr21:30318700-30319300(+)
chr21:30319316-30319916(+)
chr21:30320500-30321100(+)
chr21:30323850-30324450(+)
chr21:30324866-30325466(+)
chr21:30325463-30326063(+)
chr21:30327010-30327610(+)
chr21:30331608-30332208(+)
chr21:30332620-30333220(+)
chr21:30333550-30334150(+)
chr21:30334116-30334716(+)
chr21:30334755-30335355(+)
chr21:30336730-30337330(+)
chr21:30338070-30338670(+)
chr21:30339210-30339810(+)
chr21:30339727-30340327(+)
chr21:30342075-30342675(+)
chr21:30342818-30343418(+)
chr21:30343381-30343981(+)
chr21:30345165-30345765(+)
chr21:30346490-30347090(+)
chr21:30347060-30347660(+)
chr21:30347675-30348275(+)
chr21:30348410-30349010(+)
chr21:30351370-30351970(+)
chr21:30352048-30352648(+)
chr21:30356910-30357510(+)
chr21:30358737-30359337(+)
chr21:30360395-30360995(+)
chr21:30361010-30361610(+)
chr21:30361930-30362530(+)
chr21:30362690-30363290(+)
chr21:30363142-30363742(+)
chr21:30364307-30364907(+)
chr21:30365012-30365612(+)
chr21:30365747-30366347(+)
chr21:30366450-30367050(+)
chr21:30366930-30367530(+)
chr21:30367410-30368010(+)
chr21:30368075-30368675(+)
chr21:30368730-30369330(+)
chr21:30369715-30370315(+)
chr21:30370345-30370945(+)
chr21:30371030-30371630(+)
chr21:30372040-30372640(+)
chr21:30372459-30373059(+)
chr21:30372870-30373470(+)
chr21:30373480-30374080(+)
chr21:30374833-30375433(+)
chr21:30375597-30376197(+)
chr21:30376509-30377109(+)
chr21:30377470-30378070(+)
chr21:30377916-30378516(+)
chr21:30379008-30379608(+)
chr21:30380031-30380631(+)
chr21:30380563-30381163(+)
chr21:30381355-30381955(+)
chr21:30381830-30382430(+)
chr21:30382570-30383170(+)
chr21:30383410-30384010(+)
chr21:30386200-30386800(+)
chr21:30388875-30389475(+)
chr21:30389370-30389970(+)
chr21:30389941-30390541(+)
chr21:30390695-30391295(+)
chr21:30391366-30391966(+)
chr21:30392002-30392602(+)
chr21:30392860-30393460(+)
chr21:30394315-30394915(+)
chr21:30394760-30395360(+)
chr21:30395593-30396193(+)
chr21:30396120-30396720(+)
chr21:30396820-30397420(+)
chr21:30397527-30398127(+)
chr21:30398022-30398622(+)
chr21:30398675-30399275(+)
chr21:30399470-30400070(+)
chr21:30401600-30402200(+)
chr21:30405524-30406124(+)
chr21:30406103-30406703(+)
chr21:30406833-30407433(+)
chr21:30413765-30414365(+)
chr21:30415390-30415990(+)
chr21:30416415-30417015(+)
chr21:30417544-30418144(+)
chr21:30421460-30422060(+)
chr21:30422990-30423590(+)
chr21:30424620-30425220(+)
chr21:30425363-30425963(+)
chr21:30425884-30426484(+)
chr21:30426420-30427020(+)
chr21:30427302-30427902(+)
chr21:30428185-30428785(+)
chr21:30428831-30429431(+)
chr21:30429335-30429935(+)
chr21:30430240-30430840(+)
chr21:30431232-30431832(+)
chr21:30432810-30433410(+)
chr21:30433335-30433935(+)
chr21:30433940-30434540(+)
chr21:30436230-30436830(+)
chr21:30437142-30437742(+)
chr21:30443535-30444135(+)
chr21:30444074-30444674(+)
chr21:30445147-30445747(+)
chr21:30445770-30446370(+)
chr21:30446265-30446865(+)
chr21:30446976-30447576(+)
chr21:30447451-30448051(+)
chr21:30447984-30448584(+)
chr21:30448880-30449480(+)
chr21:30449348-30449948(+)
chr21:30449875-30450475(+)
chr21:30450412-30451012(+)
chr21:30451480-30452080(+)
chr21:30452090-30452690(+)
chr21:30452670-30453270(+)
chr21:30453850-30454450(+)
chr21:30454546-30455146(+)
chr21:30455430-30456030(+)
chr21:30456608-30457208(+)
chr21:30457229-30457829(+)
chr21:30458057-30458657(+)
chr21:30459127-30459727(+)
chr21:30460840-30461440(+)
chr21:30461746-30462346(+)
chr21:30462222-30462822(+)
chr21:30463261-30463861(+)
chr21:30464743-30465343(+)
chr21:30466358-30466958(+)
chr21:30467395-30467995(+)
chr21:30468529-30469129(+)
chr21:30470407-30471007(+)
chr21:30470824-30471424(+)
chr21:30471683-30472283(+)
chr21:30472198-30472798(+)
chr21:30473270-30473870(+)
chr21:30474130-30474730(+)
chr21:30474660-30475260(+)
chr21:30475148-30475748(+)
chr21:30475920-30476520(+)
chr21:30476606-30477206(+)
chr21:30477429-30478029(+)
chr21:30478005-30478605(+)
chr21:30478762-30479362(+)
chr21:30479550-30480150(+)
chr21:30480355-30480955(+)
chr21:30481552-30482152(+)
chr21:30482430-30483030(+)
chr21:30483750-30484350(+)
chr21:30485466-30486066(+)
chr21:30485910-30486510(+)
chr21:30486470-30487070(+)
chr21:30486950-30487550(+)
chr21:30488029-30488629(+)
chr21:30488562-30489162(+)
chr21:30488998-30489598(+)
chr21:30489571-30490171(+)
chr21:30491245-30491845(+)
chr21:30491920-30492520(+)
chr21:30492450-30493050(+)
chr21:30493560-30494160(+)
chr21:30493983-30494583(+)
chr21:30494547-30495147(+)
chr21:30495220-30495820(+)
chr21:30495670-30496270(+)
chr21:30496470-30497070(+)
chr21:30496880-30497480(+)
chr21:30497403-30498003(+)
chr21:30498253-30498853(+)
chr21:30499516-30500116(+)
chr21:30500120-30500720(+)
chr21:30502446-30503046(+)
chr21:30502944-30503544(+)
chr21:30503939-30504539(+)
chr21:30506035-30506635(+)
chr21:30507689-30508289(+)
chr21:30508342-30508942(+)
chr21:30509790-30510390(+)
chr21:30512150-30512750(+)
chr21:30513005-30513605(+)
chr21:30515160-30515760(+)
chr21:30515750-30516350(+)
chr21:30516615-30517215(+)
chr21:30517046-30517646(+)
chr21:30517523-30518123(+)
chr21:30518235-30518835(+)
chr21:30518945-30519545(+)
chr21:30520743-30521343(+)
chr21:30521305-30521905(+)
chr21:30522000-30522600(+)
chr21:30522490-30523090(+)
chr21:30524105-30524705(+)
chr21:30525094-30525694(+)
chr21:30525750-30526350(+)
chr21:30526543-30527143(+)
chr21:30527651-30528251(+)
chr21:30529333-30529933(+)
chr21:30530192-30530792(+)
chr21:30531532-30532132(+)
chr21:30532071-30532671(+)
chr21:30535026-30535626(+)
chr21:30535570-30536170(+)
chr21:30536563-30537163(+)
chr21:30537055-30537655(+)
chr21:30537890-30538490(+)
chr21:30538518-30539118(+)
chr21:30539045-30539645(+)
chr21:30540615-30541215(+)
chr21:30541038-30541638(+)
chr21:30541930-30542530(+)
chr21:30543274-30543874(+)
chr21:30544566-30545166(+)
chr21:30546907-30547507(+)
chr21:30547666-30548266(+)
chr21:30548848-30549448(+)
chr21:30550090-30550690(+)
chr21:30551068-30551668(+)
chr21:30551530-30552130(+)
chr21:30552610-30553210(+)
chr21:30554183-30554783(+)
chr21:30554901-30555501(+)
chr21:30555385-30555985(+)
chr21:30556260-30556860(+)
chr21:30557371-30557971(+)
chr21:30558462-30559062(+)
chr21:30559055-30559655(+)
chr21:30560168-30560768(+)
chr21:30561558-30562158(+)
chr21:30562490-30563090(+)
chr21:30563257-30563857(+)
chr21:30565319-30565919(+)
chr21:30566137-30566737(+)
chr21:30566554-30567154(+)
chr21:30567040-30567640(+)
chr21:30568089-30568689(+)
chr21:30568550-30569150(+)
chr21:30568996-30569596(+)
chr21:30569793-30570393(+)
chr21:30570835-30571435(+)
chr21:30571247-30571847(+)
chr21:30575068-30575668(+)
chr21:30578429-30579029(+)
chr21:30580827-30581427(+)
chr21:30581911-30582511(+)
chr21:30582353-30582953(+)
chr21:30584155-30584755(+)
chr21:30584595-30585195(+)
chr21:30587070-30587670(+)
chr21:30587943-30588543(+)
chr21:30588492-30589092(+)
chr21:30589163-30589763(+)
chr21:30589998-30590598(+)
chr21:30591187-30591787(+)
chr21:30592393-30592993(+)
chr21:30593050-30593650(+)
chr21:30593550-30594150(+)
chr21:30594264-30594864(+)
chr21:30594890-30595490(+)
chr21:30596178-30596778(+)
chr21:30597939-30598539(+)
chr21:30599000-30599600(+)
chr21:30600527-30601127(+)
chr21:30602262-30602862(+)
chr21:30603106-30603706(+)
chr21:30603957-30604557(+)
chr21:30604819-30605419(+)
chr21:30605376-30605976(+)
chr21:30605820-30606420(+)
chr21:30606827-30607427(+)
chr21:30607375-30607975(+)
chr21:30608058-30608658(+)
chr21:30608590-30609190(+)
chr21:30609296-30609896(+)
chr21:30609756-30610356(+)
chr21:30610431-30611031(+)
chr21:30611122-30611722(+)
chr21:30612270-30612870(+)
chr21:30614322-30614922(+)
chr21:30615570-30616170(+)
chr21:30616370-30616970(+)
chr21:30616968-30617568(+)
chr21:30617386-30617986(+)
chr21:30618422-30619022(+)
chr21:30618842-30619442(+)
chr21:30620361-30620961(+)
chr21:30620815-30621415(+)
chr21:30622840-30623440(+)
chr21:30624591-30625191(+)
chr21:30625060-30625660(+)
chr21:30628538-30629138(+)
chr21:30629919-30630519(+)
chr21:30631077-30631677(+)
chr21:30631791-30632391(+)
chr21:30632689-30633289(+)
chr21:30633530-30634130(+)
chr21:30634047-30634647(+)
chr21:30635860-30636460(+)
chr21:30636928-30637528(+)
chr21:30637909-30638509(+)
chr21:30638328-30638928(+)
chr21:30639892-30640492(+)
chr21:30640402-30641002(+)
chr21:30644188-30644788(+)
chr21:30645500-30646100(+)
chr21:30645940-30646540(+)
chr21:30649546-30650146(+)
chr21:30651759-30652359(+)
chr21:30653387-30653987(+)
chr21:30654040-30654640(+)
chr21:30655150-30655750(+)
chr21:30656300-30656900(+)
chr21:30659058-30659658(+)
chr21:30659672-30660272(+)
chr21:30660488-30661088(+)
chr21:30660970-30661570(+)
chr21:30661536-30662136(+)
chr21:30662383-30662983(+)
chr21:30663301-30663901(+)
chr21:30663730-30664330(+)
chr21:30664850-30665450(+)
chr21:30665722-30666322(+)
chr21:30666200-30666800(+)
chr21:30667474-30668074(+)
chr21:30668617-30669217(+)
chr21:30669264-30669864(+)
chr21:30669818-30670418(+)
chr21:30670467-30671067(+)
chr21:30670881-30671481(+)
chr21:30671523-30672123(+)
chr21:30672281-30672881(+)
chr21:30672795-30673395(+)
chr21:30673432-30674032(+)
chr21:30674051-30674651(+)
chr21:30674676-30675276(+)
chr21:30675472-30676072(+)
chr21:30675950-30676550(+)
chr21:30676788-30677388(+)
chr21:30677288-30677888(+)
chr21:30677808-30678408(+)
chr21:30678463-30679063(+)
chr21:30679097-30679697(+)
chr21:30680111-30680711(+)
chr21:30680547-30681147(+)
chr21:30682790-30683390(+)
chr21:30684180-30684780(+)
chr21:30685250-30685850(+)
chr21:30686201-30686801(+)
chr21:30686982-30687582(+)
chr21:30687405-30688005(+)
chr21:30688447-30689047(+)
chr21:30689024-30689624(+)
chr21:30690579-30691179(+)
chr21:30691246-30691846(+)
chr21:30692167-30692767(+)
chr21:30692898-30693498(+)
chr21:30694184-30694784(+)
chr21:30694700-30695300(+)
chr21:30695431-30696031(+)
chr21:30696395-30696995(+)
chr21:30698630-30699230(+)
chr21:30699077-30699677(+)
chr21:30699770-30700370(+)
chr21:30701627-30702227(+)
chr21:30703418-30704018(+)
chr21:30704990-30705590(+)
chr21:30705711-30706311(+)
chr21:30707239-30707839(+)
chr21:30707956-30708556(+)
chr21:30710472-30711072(+)
chr21:30711364-30711964(+)
chr21:30712503-30713103(+)
chr21:30713940-30714540(+)
chr21:30714764-30715364(+)
chr21:30715735-30716335(+)
chr21:30716479-30717079(+)
chr21:30718760-30719360(+)
chr21:30719435-30720035(+)
chr21:30720634-30721234(+)
chr21:30721386-30721986(+)
chr21:30721919-30722519(+)
chr21:30722470-30723070(+)
chr21:30723267-30723867(+)
chr21:30723891-30724491(+)
chr21:30726860-30727460(+)
chr21:30728343-30728943(+)
chr21:30729076-30729676(+)
chr21:30731902-30732502(+)
chr21:30733020-30733620(+)
chr21:30733580-30734180(+)
chr21:30735050-30735650(+)
chr21:30735890-30736490(+)
chr21:30737370-30737970(+)
chr21:30737988-30738588(+)
chr21:30739080-30739680(+)
chr21:30739590-30740190(+)
chr21:30740110-30740710(+)
chr21:30740590-30741190(+)
chr21:30741282-30741882(+)
chr21:30742040-30742640(+)
chr21:30743500-30744100(+)
chr21:30744560-30745160(+)
chr21:30746270-30746870(+)
chr21:30746688-30747288(+)
chr21:30748090-30748690(+)
chr21:30748781-30749381(+)
chr21:30749377-30749977(+)
chr21:30750350-30750950(+)
chr21:30751039-30751639(+)
chr21:30751750-30752350(+)
chr21:30752558-30753158(+)
chr21:30753846-30754446(+)
chr21:30754284-30754884(+)
chr21:30755085-30755685(+)
chr21:30756984-30757584(+)
chr21:30757610-30758210(+)
chr21:30758281-30758881(+)
chr21:30759036-30759636(+)
chr21:30759630-30760230(+)
chr21:30761351-30761951(+)
chr21:30762965-30763565(+)
chr21:30764012-30764612(+)
chr21:30766274-30766874(+)
chr21:30768250-30768850(+)
chr21:30769100-30769700(+)
chr21:30770930-30771530(+)
chr21:30771990-30772590(+)
chr21:30773346-30773946(+)
chr21:30775546-30776146(+)
chr21:30776298-30776898(+)
chr21:30776890-30777490(+)
chr21:30778580-30779180(+)
chr21:30779824-30780424(+)
chr21:30781310-30781910(+)
chr21:30781882-30782482(+)
chr21:30782303-30782903(+)
chr21:30783935-30784535(+)
chr21:30784690-30785290(+)
chr21:30785861-30786461(+)
chr21:30786450-30787050(+)
chr21:30788505-30789105(+)
chr21:30791026-30791626(+)
chr21:30795265-30795865(+)
chr21:30795723-30796323(+)
chr21:30796820-30797420(+)
chr21:30797470-30798070(+)
chr21:30798600-30799200(+)
chr21:30799807-30800407(+)
chr21:30800270-30800870(+)
chr21:30801337-30801937(+)
chr21:30802264-30802864(+)
chr21:30802833-30803433(+)
chr21:30803370-30803970(+)
chr21:30805879-30806479(+)
chr21:30806312-30806912(+)
chr21:30807050-30807650(+)
chr21:30807515-30808115(+)
chr21:30808371-30808971(+)
chr21:30809750-30810350(+)
chr21:30810930-30811530(+)
chr21:30813869-30814469(+)
chr21:30814910-30815510(+)
chr21:30815852-30816452(+)
chr21:30818306-30818906(+)
chr21:30819841-30820441(+)
chr21:30820450-30821050(+)
chr21:30820962-30821562(+)
chr21:30821474-30822074(+)
chr21:30821903-30822503(+)
chr21:30822480-30823080(+)
chr21:30825720-30826320(+)
chr21:30826380-30826980(+)
chr21:30828400-30829000(+)
chr21:30829050-30829650(+)
chr21:30829930-30830530(+)
chr21:30831130-30831730(+)
chr21:30831550-30832150(+)
chr21:30831960-30832560(+)
chr21:30832470-30833070(+)
chr21:30834589-30835189(+)
chr21:30835095-30835695(+)
chr21:30836545-30837145(+)
chr21:30837240-30837840(+)
chr21:30837742-30838342(+)
chr21:30838750-30839350(+)
chr21:30839360-30839960(+)
chr21:30839985-30840585(+)
chr21:30840573-30841173(+)
chr21:30842648-30843248(+)
chr21:30843760-30844360(+)
chr21:30844510-30845110(+)
chr21:30845120-30845720(+)
chr21:30845762-30846362(+)
chr21:30846170-30846770(+)
chr21:30847174-30847774(+)
chr21:30848150-30848750(+)
chr21:30848744-30849344(+)
chr21:30849450-30850050(+)
chr21:30850187-30850787(+)
chr21:30851938-30852538(+)
chr21:30852680-30853280(+)
chr21:30853306-30853906(+)
chr21:30853862-30854462(+)
chr21:30854433-30855033(+)
chr21:30854969-30855569(+)
chr21:30855627-30856227(+)
chr21:30856240-30856840(+)
chr21:30857000-30857600(+)
chr21:30858200-30858800(+)
chr21:30858661-30859261(+)
chr21:30859364-30859964(+)
chr21:30859890-30860490(+)
chr21:30861190-30861790(+)
chr21:30862238-30862838(+)
chr21:30862810-30863410(+)
chr21:30864910-30865510(+)
chr21:30866010-30866610(+)
chr21:30867821-30868421(+)
chr21:30868515-30869115(+)
chr21:30869350-30869950(+)
chr21:30870705-30871305(+)
chr21:30871505-30872105(+)
chr21:30871931-30872531(+)
chr21:30872882-30873482(+)
chr21:30873673-30874273(+)
chr21:30875273-30875873(+)
chr21:30876659-30877259(+)
chr21:30877125-30877725(+)
chr21:30878337-30878937(+)
chr21:30879131-30879731(+)
chr21:30879790-30880390(+)
chr21:30880444-30881044(+)
chr21:30880920-30881520(+)
chr21:30881339-30881939(+)
chr21:30882337-30882937(+)
chr21:30882791-30883391(+)
chr21:30883370-30883970(+)
chr21:30884310-30884910(+)
chr21:30885030-30885630(+)
chr21:30885570-30886170(+)
chr21:30888515-30889115(+)
chr21:30889290-30889890(+)
chr21:30890715-30891315(+)
chr21:30891690-30892290(+)
chr21:30892413-30893013(+)
chr21:30894132-30894732(+)
chr21:30895913-30896513(+)
chr21:30898752-30899352(+)
chr21:30899453-30900053(+)
chr21:30899890-30900490(+)
chr21:30900330-30900930(+)
chr21:30900930-30901530(+)
chr21:30901890-30902490(+)
chr21:30903120-30903720(+)
chr21:30904590-30905190(+)
chr21:30905620-30906220(+)
chr21:30906625-30907225(+)
chr21:30909325-30909925(+)
chr21:30910349-30910949(+)
chr21:30911330-30911930(+)
chr21:30912428-30913028(+)
chr21:30912835-30913435(+)
chr21:30915510-30916110(+)
chr21:30917020-30917620(+)
chr21:30918294-30918894(+)
chr21:30918739-30919339(+)
chr21:30919230-30919830(+)
chr21:30920210-30920810(+)
chr21:30920662-30921262(+)
chr21:30921738-30922338(+)
chr21:30922442-30923042(+)
chr21:30923050-30923650(+)
chr21:30926990-30927590(+)
chr21:30927858-30928458(+)
chr21:30928590-30929190(+)
chr21:30929445-30930045(+)
chr21:30930128-30930728(+)
chr21:30930543-30931143(+)
chr21:30931120-30931720(+)
chr21:30932010-30932610(+)
chr21:30933990-30934590(+)
chr21:30935570-30936170(+)
chr21:30936829-30937429(+)
chr21:30937863-30938463(+)
chr21:30938463-30939063(+)
chr21:30938883-30939483(+)
chr21:30940150-30940750(+)
chr21:30940552-30941152(+)
chr21:30941590-30942190(+)
chr21:30944313-30944913(+)
chr21:30945504-30946104(+)
chr21:30948411-30949011(+)
chr21:30950550-30951150(+)
chr21:30952991-30953591(+)
chr21:30953673-30954273(+)
chr21:30955085-30955685(+)
chr21:30955808-30956408(+)
chr21:30957674-30958274(+)
chr21:30958975-30959575(+)
chr21:30959474-30960074(+)
chr21:30961183-30961783(+)
chr21:30961759-30962359(+)
chr21:30962750-30963350(+)
chr21:30963163-30963763(+)
chr21:30964540-30965140(+)
chr21:30965970-30966570(+)
chr21:30966435-30967035(+)
chr21:30968759-30969359(+)
chr21:30969610-30970210(+)
chr21:30970430-30971030(+)
chr21:30973201-30973801(+)
chr21:30973770-30974370(+)
chr21:30974870-30975470(+)
chr21:30975700-30976300(+)
chr21:30976289-30976889(+)
chr21:30977100-30977700(+)
chr21:30977738-30978338(+)
chr21:30978460-30979060(+)
chr21:30978939-30979539(+)
chr21:30981170-30981770(+)
chr21:30981907-30982507(+)
chr21:30982560-30983160(+)
chr21:30983178-30983778(+)
chr21:30984216-30984816(+)
chr21:30985256-30985856(+)
chr21:30986144-30986744(+)
chr21:30986670-30987270(+)
chr21:30987350-30987950(+)
chr21:30987960-30988560(+)
chr21:30988556-30989156(+)
chr21:30989326-30989926(+)
chr21:30990850-30991450(+)
chr21:30991350-30991950(+)
chr21:30991880-30992480(+)
chr21:30992385-30992985(+)
chr21:30993330-30993930(+)
chr21:30994170-30994770(+)
chr21:30994640-30995240(+)
chr21:30995384-30995984(+)
chr21:30995950-30996550(+)
chr21:30996970-30997570(+)
chr21:30997475-30998075(+)
chr21:30998418-30999018(+)
chr21:30999178-30999778(+)
chr21:31000252-31000852(+)
chr21:31001311-31001911(+)
chr21:31001905-31002505(+)
chr21:31002647-31003247(+)
chr21:31003050-31003650(+)
chr21:31003590-31004190(+)
chr21:31005153-31005753(+)
chr21:31005989-31006589(+)
chr21:31006710-31007310(+)
chr21:31007170-31007770(+)
chr21:31007630-31008230(+)
chr21:31008190-31008790(+)
chr21:31009337-31009937(+)
chr21:31010306-31010906(+)
chr21:31011009-31011609(+)
chr21:31011561-31012161(+)
chr21:31012176-31012776(+)
chr21:31012723-31013323(+)
chr21:31013162-31013762(+)
chr21:31014126-31014726(+)
chr21:31014722-31015322(+)
chr21:31015668-31016268(+)
chr21:31016750-31017350(+)
chr21:31018041-31018641(+)
chr21:31018528-31019128(+)
chr21:31019536-31020136(+)
chr21:31020360-31020960(+)
chr21:31021045-31021645(+)
chr21:31021645-31022245(+)
chr21:31022091-31022691(+)
chr21:31022673-31023273(+)
chr21:31023406-31024006(+)
chr21:31024190-31024790(+)
chr21:31024980-31025580(+)
chr21:31025750-31026350(+)
chr21:31026396-31026996(+)
chr21:31026993-31027593(+)
chr21:31028070-31028670(+)
chr21:31028952-31029552(+)
chr21:31029678-31030278(+)
chr21:31030523-31031123(+)
chr21:31030940-31031540(+)
chr21:31031548-31032148(+)
chr21:31032416-31033016(+)
chr21:31033140-31033740(+)
chr21:31033770-31034370(+)
chr21:31034275-31034875(+)
chr21:31034870-31035470(+)
chr21:31035450-31036050(+)
chr21:31036045-31036645(+)
chr21:31036748-31037348(+)
chr21:31037662-31038262(+)
chr21:31038330-31038930(+)
chr21:31039044-31039644(+)
chr21:31039807-31040407(+)
chr21:31040290-31040890(+)
chr21:31040750-31041350(+)
chr21:31041654-31042254(+)
chr21:31042410-31043010(+)
chr21:31043060-31043660(+)
chr21:31043888-31044488(+)
chr21:31045195-31045795(+)
chr21:31046041-31046641(+)
chr21:31046654-31047254(+)
chr21:31047632-31048232(+)
chr21:31048465-31049065(+)
chr21:31049649-31050249(+)
chr21:31050922-31051522(+)
chr21:31051950-31052550(+)
chr21:31052530-31053130(+)
chr21:31053330-31053930(+)
chr21:31053750-31054350(+)
chr21:31054850-31055450(+)
chr21:31055915-31056515(+)
chr21:31057850-31058450(+)
chr21:31059087-31059687(+)
chr21:31060703-31061303(+)
chr21:31061940-31062540(+)
chr21:31064174-31064774(+)
chr21:31065772-31066372(+)
chr21:31066570-31067170(+)
chr21:31068952-31069552(+)
chr21:31069697-31070297(+)
chr21:31072252-31072852(+)
chr21:31073570-31074170(+)
chr21:31076888-31077488(+)
chr21:31077990-31078590(+)
chr21:31078590-31079190(+)
chr21:31079070-31079670(+)
chr21:31080626-31081226(+)
chr21:31083440-31084040(+)
chr21:31085051-31085651(+)
chr21:31085671-31086271(+)
chr21:31086677-31087277(+)
chr21:31087302-31087902(+)
chr21:31088430-31089030(+)
chr21:31089028-31089628(+)
chr21:31089841-31090441(+)
chr21:31090502-31091102(+)
chr21:31091756-31092356(+)
chr21:31092534-31093134(+)
chr21:31093317-31093917(+)
chr21:31094015-31094615(+)
chr21:31094800-31095400(+)
chr21:31095569-31096169(+)
chr21:31096471-31097071(+)
chr21:31097297-31097897(+)
chr21:31098152-31098752(+)
chr21:31099270-31099870(+)
chr21:31099950-31100550(+)
chr21:31100594-31101194(+)
chr21:31101456-31102056(+)
chr21:31102082-31102682(+)
chr21:31102499-31103099(+)
chr21:31103370-31103970(+)
chr21:31104250-31104850(+)
chr21:31109433-31110033(+)
chr21:31111390-31111990(+)
chr21:31112930-31113530(+)
chr21:31113840-31114440(+)
chr21:31117340-31117940(+)
chr21:31118478-31119078(+)
chr21:31120225-31120825(+)
chr21:31120804-31121404(+)
chr21:31123828-31124428(+)
chr21:31124350-31124950(+)
chr21:31125388-31125988(+)
chr21:31131530-31132130(+)
chr21:31132744-31133344(+)
chr21:31134803-31135403(+)
chr21:31135210-31135810(+)
chr21:31135904-31136504(+)
chr21:31136450-31137050(+)
chr21:31138296-31138896(+)
chr21:31138726-31139326(+)
chr21:31140085-31140685(+)
chr21:31141553-31142153(+)
chr21:31142990-31143590(+)
chr21:31143806-31144406(+)
chr21:31145550-31146150(+)
chr21:31146070-31146670(+)
chr21:31147651-31148251(+)
chr21:31149397-31149997(+)
chr21:31150000-31150600(+)
chr21:31151274-31151874(+)
chr21:31152130-31152730(+)
chr21:31152613-31153213(+)
chr21:31154723-31155323(+)
chr21:31155990-31156590(+)
chr21:31157950-31158550(+)
chr21:31158790-31159390(+)
chr21:31159202-31159802(+)
chr21:31159734-31160334(+)
chr21:31160458-31161058(+)
chr21:31160977-31161577(+)
chr21:31161435-31162035(+)
chr21:31163170-31163770(+)
chr21:31166950-31167550(+)
chr21:31169318-31169918(+)
chr21:31170976-31171576(+)
chr21:31171552-31172152(+)
chr21:31172264-31172864(+)
chr21:31173040-31173640(+)
chr21:31174130-31174730(+)
chr21:31175482-31176082(+)
chr21:31177340-31177940(+)
chr21:31178160-31178760(+)
chr21:31179189-31179789(+)
chr21:31179940-31180540(+)
chr21:31180434-31181034(+)
chr21:31181390-31181990(+)
chr21:31182100-31182700(+)
chr21:31182664-31183264(+)
chr21:31183152-31183752(+)
chr21:31183859-31184459(+)
chr21:31184338-31184938(+)
chr21:31184752-31185352(+)
chr21:31185174-31185774(+)
chr21:31185771-31186371(+)
chr21:31186453-31187053(+)
chr21:31187312-31187912(+)
chr21:31189639-31190239(+)
chr21:31190290-31190890(+)
chr21:31190815-31191415(+)
chr21:31191405-31192005(+)
chr21:31192022-31192622(+)
chr21:31192755-31193355(+)
chr21:31194930-31195530(+)
chr21:31195410-31196010(+)
chr21:31196150-31196750(+)
chr21:31196710-31197310(+)
chr21:31198065-31198665(+)
chr21:31198659-31199259(+)
chr21:31199443-31200043(+)
chr21:31201155-31201755(+)
chr21:31202008-31202608(+)
chr21:31205595-31206195(+)
chr21:31212950-31213550(+)
chr21:31213881-31214481(+)
chr21:31215110-31215710(+)
chr21:31215993-31216593(+)
chr21:31216506-31217106(+)
chr21:31218023-31218623(+)
chr21:31219530-31220130(+)
chr21:31220130-31220730(+)
chr21:31221892-31222492(+)
chr21:31223718-31224318(+)
chr21:31224218-31224818(+)
chr21:31227017-31227617(+)
chr21:31227550-31228150(+)
chr21:31229398-31229998(+)
chr21:31229990-31230590(+)
chr21:31231590-31232190(+)
chr21:31232409-31233009(+)
chr21:31234730-31235330(+)
chr21:31235630-31236230(+)
chr21:31239670-31240270(+)
chr21:31242120-31242720(+)
chr21:31243024-31243624(+)
chr21:31244845-31245445(+)
chr21:31245270-31245870(+)
chr21:31246076-31246676(+)
chr21:31247438-31248038(+)
chr21:31248071-31248671(+)
chr21:31248589-31249189(+)
chr21:31249553-31250153(+)
chr21:31250310-31250910(+)
chr21:31250917-31251517(+)
chr21:31251950-31252550(+)
chr21:31252576-31253176(+)
chr21:31256790-31257390(+)
chr21:31258008-31258608(+)
chr21:31258750-31259350(+)
chr21:31259531-31260131(+)
chr21:31260666-31261266(+)
chr21:31262705-31263305(+)
chr21:31263510-31264110(+)
chr21:31264521-31265121(+)
chr21:31265851-31266451(+)
chr21:31266388-31266988(+)
chr21:31268194-31268794(+)
chr21:31269092-31269692(+)
chr21:31270430-31271030(+)
chr21:31271410-31272010(+)
chr21:31273730-31274330(+)
chr21:31276575-31277175(+)
chr21:31277106-31277706(+)
chr21:31280490-31281090(+)
chr21:31281776-31282376(+)
chr21:31283390-31283990(+)
chr21:31286571-31287171(+)
chr21:31287270-31287870(+)
chr21:31288750-31289350(+)
chr21:31291010-31291610(+)
chr21:31292730-31293330(+)
chr21:31293174-31293774(+)
chr21:31294890-31295490(+)
chr21:31299090-31299690(+)
chr21:31300050-31300650(+)
chr21:31300725-31301325(+)
chr21:31302362-31302962(+)
chr21:31305418-31306018(+)
chr21:31307256-31307856(+)
chr21:31308190-31308790(+)
chr21:31308743-31309343(+)
chr21:31310324-31310924(+)
chr21:31310980-31311580(+)
chr21:31311623-31312223(+)
chr21:31312122-31312722(+)
chr21:31312561-31313161(+)
chr21:31313257-31313857(+)
chr21:31315410-31316010(+)
chr21:31316125-31316725(+)
chr21:31317849-31318449(+)
chr21:31318844-31319444(+)
chr21:31319438-31320038(+)
chr21:31321890-31322490(+)
chr21:31323687-31324287(+)
chr21:31324124-31324724(+)
chr21:31325253-31325853(+)
chr21:31325936-31326536(+)
chr21:31329930-31330530(+)
chr21:31330742-31331342(+)
chr21:31332888-31333488(+)
chr21:31333601-31334201(+)
chr21:31334210-31334810(+)
chr21:31336095-31336695(+)
chr21:31337112-31337712(+)
chr21:31339810-31340410(+)
chr21:31340428-31341028(+)
chr21:31341090-31341690(+)
chr21:31341970-31342570(+)
chr21:31345120-31345720(+)
chr21:31347550-31348150(+)
chr21:31351234-31351834(+)
chr21:31353275-31353875(+)
chr21:31354254-31354854(+)
chr21:31355670-31356270(+)
chr21:31357050-31357650(+)
chr21:31358100-31358700(+)
chr21:31360000-31360600(+)
chr21:31360530-31361130(+)
chr21:31361100-31361700(+)
chr21:31361753-31362353(+)
chr21:31362326-31362926(+)
chr21:31363010-31363610(+)
chr21:31363829-31364429(+)
chr21:31365530-31366130(+)
chr21:31368489-31369089(+)
chr21:31369450-31370050(+)
chr21:31371410-31372010(+)
chr21:31373570-31374170(+)
chr21:31374890-31375490(+)
chr21:31376286-31376886(+)
chr21:31378282-31378882(+)
chr21:31380250-31380850(+)
chr21:31382570-31383170(+)
chr21:31383710-31384310(+)
chr21:31387200-31387800(+)
chr21:31388732-31389332(+)
chr21:31390020-31390620(+)
chr21:31392610-31393210(+)
chr21:31393279-31393879(+)
chr21:31395246-31395846(+)
chr21:31399344-31399944(+)
chr21:31400083-31400683(+)
chr21:31402670-31403270(+)
chr21:31403790-31404390(+)
chr21:31404570-31405170(+)
chr21:31405150-31405750(+)
chr21:31405630-31406230(+)
chr21:31406314-31406914(+)
chr21:31406740-31407340(+)
chr21:31407190-31407790(+)
chr21:31409610-31410210(+)
chr21:31411900-31412500(+)
chr21:31414652-31415252(+)
chr21:31416685-31417285(+)
chr21:31418565-31419165(+)
chr21:31419235-31419835(+)
chr21:31421850-31422450(+)
chr21:31422565-31423165(+)
chr21:31423330-31423930(+)
chr21:31424455-31425055(+)
chr21:31426445-31427045(+)
chr21:31427420-31428020(+)
chr21:31428494-31429094(+)
chr21:31429312-31429912(+)
chr21:31430150-31430750(+)
chr21:31431099-31431699(+)
chr21:31431678-31432278(+)
chr21:31432270-31432870(+)
chr21:31435399-31435999(+)
chr21:31437264-31437864(+)
chr21:31442110-31442710(+)
chr21:31443773-31444373(+)
chr21:31444273-31444873(+)
chr21:31444718-31445318(+)
chr21:31447914-31448514(+)
chr21:31448715-31449315(+)
chr21:31451775-31452375(+)
chr21:31453705-31454305(+)
chr21:31454685-31455285(+)
chr21:31455385-31455985(+)
chr21:31455802-31456402(+)
chr21:31456270-31456870(+)
chr21:31460325-31460925(+)
chr21:31460894-31461494(+)
chr21:31461550-31462150(+)
chr21:31462390-31462990(+)
chr21:31465730-31466330(+)
chr21:31466405-31467005(+)
chr21:31468000-31468600(+)
chr21:31468410-31469010(+)
chr21:31469359-31469959(+)
chr21:31469806-31470406(+)
chr21:31470750-31471350(+)
chr21:31471490-31472090(+)
chr21:31473770-31474370(+)
chr21:31474212-31474812(+)
chr21:31475071-31475671(+)
chr21:31475757-31476357(+)
chr21:31476443-31477043(+)
chr21:31477582-31478182(+)
chr21:31478270-31478870(+)
chr21:31479530-31480130(+)
chr21:31480963-31481563(+)
chr21:31482710-31483310(+)
chr21:31483470-31484070(+)
chr21:31484130-31484730(+)
chr21:31485190-31485790(+)
chr21:31485630-31486230(+)
chr21:31487590-31488190(+)
chr21:31488518-31489118(+)
chr21:31489898-31490498(+)
chr21:31492620-31493220(+)
chr21:31494231-31494831(+)
chr21:31497870-31498470(+)
chr21:31498725-31499325(+)
chr21:31501730-31502330(+)
chr21:31503150-31503750(+)
chr21:31504825-31505425(+)
chr21:31508030-31508630(+)
chr21:31508590-31509190(+)
chr21:31511002-31511602(+)
chr21:31511685-31512285(+)
chr21:31513851-31514451(+)
chr21:31514530-31515130(+)
chr21:31515070-31515670(+)
chr21:31517030-31517630(+)
chr21:31517539-31518139(+)
chr21:31518862-31519462(+)
chr21:31519610-31520210(+)
chr21:31520743-31521343(+)
chr21:31521264-31521864(+)
chr21:31521890-31522490(+)
chr21:31522416-31523016(+)
chr21:31525050-31525650(+)
chr21:31526239-31526839(+)
chr21:31526742-31527342(+)
chr21:31534289-31534889(+)
chr21:31535330-31535930(+)
chr21:31536425-31537025(+)
chr21:31537025-31537625(+)
chr21:31538340-31538940(+)
chr21:31539680-31540280(+)
chr21:31540277-31540877(+)
chr21:31540810-31541410(+)
chr21:31542590-31543190(+)
chr21:31543630-31544230(+)
chr21:31544150-31544750(+)
chr21:31545405-31546005(+)
chr21:31546310-31546910(+)
chr21:31547749-31548349(+)
chr21:31549450-31550050(+)
chr21:31551648-31552248(+)
chr21:31552988-31553588(+)
chr21:31553618-31554218(+)
chr21:31554370-31554970(+)
chr21:31558428-31559028(+)
chr21:31559030-31559630(+)
chr21:31560407-31561007(+)
chr21:31562023-31562623(+)
chr21:31562803-31563403(+)
chr21:31563550-31564150(+)
chr21:31564870-31565470(+)
chr21:31565415-31566015(+)
chr21:31566905-31567505(+)
chr21:31568450-31569050(+)
chr21:31568918-31569518(+)
chr21:31571395-31571995(+)
chr21:31572219-31572819(+)
chr21:31574800-31575400(+)
chr21:31576210-31576810(+)
chr21:31577466-31578066(+)
chr21:31578925-31579525(+)
chr21:31579830-31580430(+)
chr21:31580940-31581540(+)
chr21:31581786-31582386(+)
chr21:31582830-31583430(+)
chr21:31583327-31583927(+)
chr21:31585675-31586275(+)
chr21:31586920-31587520(+)
chr21:31587490-31588090(+)
chr21:31588244-31588844(+)
chr21:31589239-31589839(+)
chr21:31591210-31591810(+)
chr21:31594935-31595535(+)
chr21:31598095-31598695(+)
chr21:31599126-31599726(+)
chr21:31599953-31600553(+)
chr21:31602690-31603290(+)
chr21:31603230-31603830(+)
chr21:31604344-31604944(+)
chr21:31605780-31606380(+)
chr21:31606254-31606854(+)
chr21:31606857-31607457(+)
chr21:31607360-31607960(+)
chr21:31609310-31609910(+)
chr21:31611810-31612410(+)
chr21:31612648-31613248(+)
chr21:31614570-31615170(+)
chr21:31616164-31616764(+)
chr21:31617280-31617880(+)
chr21:31620650-31621250(+)
chr21:31621222-31621822(+)
chr21:31622215-31622815(+)
chr21:31623972-31624572(+)
chr21:31627380-31627980(+)
chr21:31628271-31628871(+)
chr21:31629977-31630577(+)
chr21:31630570-31631170(+)
chr21:31631015-31631615(+)
chr21:31632030-31632630(+)
chr21:31633143-31633743(+)
chr21:31633585-31634185(+)
chr21:31637090-31637690(+)
chr21:31637930-31638530(+)
chr21:31638710-31639310(+)
chr21:31639210-31639810(+)
chr21:31640400-31641000(+)
chr21:31640862-31641462(+)
chr21:31641614-31642214(+)
chr21:31642198-31642798(+)
chr21:31642890-31643490(+)
chr21:31643391-31643991(+)
chr21:31643800-31644400(+)
chr21:31644206-31644806(+)
chr21:31644610-31645210(+)
chr21:31645097-31645697(+)
chr21:31645910-31646510(+)
chr21:31646570-31647170(+)
chr21:31647330-31647930(+)
chr21:31647930-31648530(+)
chr21:31648438-31649038(+)
chr21:31650070-31650670(+)
chr21:31651800-31652400(+)
chr21:31653010-31653610(+)
chr21:31654584-31655184(+)
chr21:31655628-31656228(+)
chr21:31656490-31657090(+)
chr21:31657410-31658010(+)
chr21:31657950-31658550(+)
chr21:31660440-31661040(+)
chr21:31661267-31661867(+)
chr21:31661791-31662391(+)
chr21:31662210-31662810(+)
chr21:31663483-31664083(+)
chr21:31669730-31670330(+)
chr21:31670452-31671052(+)
chr21:31670990-31671590(+)
chr21:31671464-31672064(+)
chr21:31675670-31676270(+)
chr21:31676370-31676970(+)
chr21:31677110-31677710(+)
chr21:31679064-31679664(+)
chr21:31679563-31680163(+)
chr21:31680090-31680690(+)
chr21:31681930-31682530(+)
chr21:31684528-31685128(+)
chr21:31685550-31686150(+)
chr21:31690170-31690770(+)
chr21:31691880-31692480(+)
chr21:31692771-31693371(+)
chr21:31693194-31693794(+)
chr21:31693650-31694250(+)
chr21:31694340-31694940(+)
chr21:31700238-31700838(+)
chr21:31701552-31702152(+)
chr21:31702610-31703210(+)
chr21:31704890-31705490(+)
chr21:31706125-31706725(+)
chr21:31708829-31709429(+)
chr21:31709455-31710055(+)
chr21:31710055-31710655(+)
chr21:31710852-31711452(+)
chr21:31711567-31712167(+)
chr21:31712550-31713150(+)
chr21:31713177-31713777(+)
chr21:31717244-31717844(+)
chr21:31719598-31720198(+)
chr21:31720380-31720980(+)
chr21:31721801-31722401(+)
chr21:31722386-31722986(+)
chr21:31722860-31723460(+)
chr21:31723972-31724572(+)
chr21:31724410-31725010(+)
chr21:31725275-31725875(+)
chr21:31725815-31726415(+)
chr21:31726290-31726890(+)
chr21:31726825-31727425(+)
chr21:31727510-31728110(+)
chr21:31728084-31728684(+)
chr21:31728540-31729140(+)
chr21:31729770-31730370(+)
chr21:31730790-31731390(+)
chr21:31731290-31731890(+)
chr21:31732694-31733294(+)
chr21:31736010-31736610(+)
chr21:31736610-31737210(+)
chr21:31738390-31738990(+)
chr21:31739006-31739606(+)
chr21:31739550-31740150(+)
chr21:31741770-31742370(+)
chr21:31743330-31743930(+)
chr21:31743955-31744555(+)
chr21:31744440-31745040(+)
chr21:31745770-31746370(+)
chr21:31747435-31748035(+)
chr21:31747950-31748550(+)
chr21:31748390-31748990(+)
chr21:31749430-31750030(+)
chr21:31750160-31750760(+)
chr21:31750680-31751280(+)
chr21:31751270-31751870(+)
chr21:31752440-31753040(+)
chr21:31753366-31753966(+)
chr21:31754370-31754970(+)
chr21:31754990-31755590(+)
chr21:31757670-31758270(+)
chr21:31758890-31759490(+)
chr21:31759310-31759910(+)
chr21:31759870-31760470(+)
chr21:31761010-31761610(+)
chr21:31761760-31762360(+)
chr21:31762951-31763551(+)
chr21:31763747-31764347(+)
chr21:31764390-31764990(+)
chr21:31765130-31765730(+)
chr21:31765952-31766552(+)
chr21:31766680-31767280(+)
chr21:31767250-31767850(+)
chr21:31767714-31768314(+)
chr21:31768311-31768911(+)
chr21:31769690-31770290(+)
chr21:31770275-31770875(+)
chr21:31772326-31772926(+)
chr21:31775852-31776452(+)
chr21:31777250-31777850(+)
chr21:31777730-31778330(+)
chr21:31778680-31779280(+)
chr21:31781022-31781622(+)
chr21:31791430-31792030(+)
chr21:31793920-31794520(+)
chr21:31794910-31795510(+)
chr21:31795770-31796370(+)
chr21:31796390-31796990(+)
chr21:31797150-31797750(+)
chr21:31797665-31798265(+)
chr21:31798967-31799567(+)
chr21:31801546-31802146(+)
chr21:31801972-31802572(+)
chr21:31802430-31803030(+)
chr21:31806245-31806845(+)
chr21:31808826-31809426(+)
chr21:31809307-31809907(+)
chr21:31810598-31811198(+)
chr21:31812560-31813160(+)
chr21:31814606-31815206(+)
chr21:31815164-31815764(+)
chr21:31816436-31817036(+)
chr21:31819243-31819843(+)
chr21:31820350-31820950(+)
chr21:31821496-31822096(+)
chr21:31825340-31825940(+)
chr21:31826760-31827360(+)
chr21:31827742-31828342(+)
chr21:31833646-31834246(+)
chr21:31834656-31835256(+)
chr21:31835487-31836087(+)
chr21:31835952-31836552(+)
chr21:31841081-31841681(+)
chr21:31841567-31842167(+)
chr21:31842330-31842930(+)
chr21:31843010-31843610(+)
chr21:31843920-31844520(+)
chr21:31844492-31845092(+)
chr21:31845150-31845750(+)
chr21:31846492-31847092(+)
chr21:31847492-31848092(+)
chr21:31848080-31848680(+)
chr21:31848928-31849528(+)
chr21:31849528-31850128(+)
chr21:31850310-31850910(+)
chr21:31850750-31851350(+)
chr21:31851380-31851980(+)
chr21:31852372-31852972(+)
chr21:31852887-31853487(+)
chr21:31853299-31853899(+)
chr21:31853769-31854369(+)
chr21:31854374-31854974(+)
chr21:31854930-31855530(+)
chr21:31855378-31855978(+)
chr21:31856010-31856610(+)
chr21:31857344-31857944(+)
chr21:31858070-31858670(+)
chr21:31858640-31859240(+)
chr21:31859264-31859864(+)
chr21:31859910-31860510(+)
chr21:31861106-31861706(+)
chr21:31861667-31862267(+)
chr21:31862510-31863110(+)
chr21:31862910-31863510(+)
chr21:31863370-31863970(+)
chr21:31864213-31864813(+)
chr21:31866010-31866610(+)
chr21:31866610-31867210(+)
chr21:31867223-31867823(+)
chr21:31868080-31868680(+)
chr21:31869020-31869620(+)
chr21:31869500-31870100(+)
chr21:31870640-31871240(+)
chr21:31871670-31872270(+)
chr21:31872410-31873010(+)
chr21:31873220-31873820(+)
chr21:31874080-31874680(+)
chr21:31875536-31876136(+)
chr21:31876104-31876704(+)
chr21:31876550-31877150(+)
chr21:31876980-31877580(+)
chr21:31877823-31878423(+)
chr21:31878730-31879330(+)
chr21:31879870-31880470(+)
chr21:31881790-31882390(+)
chr21:31882390-31882990(+)
chr21:31883270-31883870(+)
chr21:31883830-31884430(+)
chr21:31885190-31885790(+)
chr21:31885752-31886352(+)
chr21:31886550-31887150(+)
chr21:31887265-31887865(+)
chr21:31888001-31888601(+)
chr21:31888630-31889230(+)
chr21:31889790-31890390(+)
chr21:31891134-31891734(+)
chr21:31891675-31892275(+)
chr21:31892243-31892843(+)
chr21:31895170-31895770(+)
chr21:31897170-31897770(+)
chr21:31898720-31899320(+)
chr21:31899380-31899980(+)
chr21:31900480-31901080(+)
chr21:31901150-31901750(+)
chr21:31901830-31902430(+)
chr21:31902802-31903402(+)
chr21:31904770-31905370(+)
chr21:31905540-31906140(+)
chr21:31908580-31909180(+)
chr21:31909340-31909940(+)
chr21:31911080-31911680(+)
chr21:31917150-31917750(+)
chr21:31918875-31919475(+)
chr21:31924949-31925549(+)
chr21:31929290-31929890(+)
chr21:31930011-31930611(+)
chr21:31931010-31931610(+)
chr21:31933371-31933971(+)
chr21:31933868-31934468(+)
chr21:31935274-31935874(+)
chr21:31935950-31936550(+)
chr21:31939916-31940516(+)
chr21:31941344-31941944(+)
chr21:31942755-31943355(+)
chr21:31943190-31943790(+)
chr21:31944070-31944670(+)
chr21:31945890-31946490(+)
chr21:31949550-31950150(+)
chr21:31949983-31950583(+)
chr21:31950810-31951410(+)
chr21:31951547-31952147(+)
chr21:31952301-31952901(+)
chr21:31953014-31953614(+)
chr21:31953910-31954510(+)
chr21:31955097-31955697(+)
chr21:31956030-31956630(+)
chr21:31956470-31957070(+)
chr21:31959230-31959830(+)
chr21:31961030-31961630(+)
chr21:31962470-31963070(+)
chr21:31964050-31964650(+)
chr21:31964670-31965270(+)
chr21:31967305-31967905(+)
chr21:31969890-31970490(+)
chr21:31974050-31974650(+)
chr21:31976756-31977356(+)
chr21:31977427-31978027(+)
chr21:31978193-31978793(+)
chr21:31979190-31979790(+)
chr21:31982630-31983230(+)
chr21:31984075-31984675(+)
chr21:31985973-31986573(+)
chr21:31987570-31988170(+)
chr21:31988530-31989130(+)
chr21:31989236-31989836(+)
chr21:31990770-31991370(+)
chr21:31991770-31992370(+)
chr21:31992401-31993001(+)
chr21:31993390-31993990(+)
chr21:31994112-31994712(+)
chr21:31994730-31995330(+)
chr21:31995540-31996140(+)
chr21:31996550-31997150(+)
chr21:31997936-31998536(+)
chr21:32000350-32000950(+)
chr21:32001425-32002025(+)
chr21:32002610-32003210(+)
chr21:32007177-32007777(+)
chr21:32009090-32009690(+)
chr21:32009996-32010596(+)
chr21:32010620-32011220(+)
chr21:32015070-32015670(+)
chr21:32017790-32018390(+)
chr21:32019216-32019816(+)
chr21:32019859-32020459(+)
chr21:32021210-32021810(+)
chr21:32023870-32024470(+)
chr21:32027770-32028370(+)
chr21:32028350-32028950(+)
chr21:32034050-32034650(+)
chr21:32035934-32036534(+)
chr21:32037170-32037770(+)
chr21:32037670-32038270(+)
chr21:32038990-32039590(+)
chr21:32040847-32041447(+)
chr21:32041810-32042410(+)
chr21:32045330-32045930(+)
chr21:32046523-32047123(+)
chr21:32048930-32049530(+)
chr21:32050270-32050870(+)
chr21:32052783-32053383(+)
chr21:32054248-32054848(+)
chr21:32055409-32056009(+)
chr21:32056760-32057360(+)
chr21:32058840-32059440(+)
chr21:32059684-32060284(+)
chr21:32060690-32061290(+)
chr21:32061860-32062460(+)
chr21:32063780-32064380(+)
chr21:32068173-32068773(+)
chr21:32070798-32071398(+)
chr21:32071480-32072080(+)
chr21:32071910-32072510(+)
chr21:32072440-32073040(+)
chr21:32079630-32080230(+)
chr21:32080750-32081350(+)
chr21:32081536-32082136(+)
chr21:32082290-32082890(+)
chr21:32082722-32083322(+)
chr21:32083250-32083850(+)
chr21:32084980-32085580(+)
chr21:32085962-32086562(+)
chr21:32086572-32087172(+)
chr21:32087208-32087808(+)
chr21:32089243-32089843(+)
chr21:32089970-32090570(+)
chr21:32090510-32091110(+)
chr21:32091606-32092206(+)
chr21:32092110-32092710(+)
chr21:32095917-32096517(+)
chr21:32096470-32097070(+)
chr21:32097630-32098230(+)
chr21:32098110-32098710(+)
chr21:32098907-32099507(+)
chr21:32100813-32101413(+)
chr21:32103250-32103850(+)
chr21:32105231-32105831(+)
chr21:32106770-32107370(+)
chr21:32110154-32110754(+)
chr21:32112150-32112750(+)
chr21:32113930-32114530(+)
chr21:32114441-32115041(+)
chr21:32119030-32119630(+)
chr21:32119570-32120170(+)
chr21:32123130-32123730(+)
chr21:32124146-32124746(+)
chr21:32124830-32125430(+)
chr21:32126435-32127035(+)
chr21:32128750-32129350(+)
chr21:32130085-32130685(+)
chr21:32130538-32131138(+)
chr21:32131496-32132096(+)
chr21:32132890-32133490(+)
chr21:32135008-32135608(+)
chr21:32136270-32136870(+)
chr21:32137550-32138150(+)
chr21:32138370-32138970(+)
chr21:32138827-32139427(+)
chr21:32139688-32140288(+)
chr21:32141490-32142090(+)
chr21:32142119-32142719(+)
chr21:32142724-32143324(+)
chr21:32143245-32143845(+)
chr21:32145067-32145667(+)
chr21:32145470-32146070(+)
chr21:32147835-32148435(+)
chr21:32149920-32150520(+)
chr21:32150760-32151360(+)
chr21:32151497-32152097(+)
chr21:32153015-32153615(+)
chr21:32154090-32154690(+)
chr21:32155031-32155631(+)
chr21:32157220-32157820(+)
chr21:32157980-32158580(+)
chr21:32158510-32159110(+)
chr21:32159775-32160375(+)
chr21:32160990-32161590(+)
chr21:32163012-32163612(+)
chr21:32163660-32164260(+)
chr21:32165610-32166210(+)
chr21:32166056-32166656(+)
chr21:32168070-32168670(+)
chr21:32170804-32171404(+)
chr21:32173050-32173650(+)
chr21:32173512-32174112(+)
chr21:32174385-32174985(+)
chr21:32178410-32179010(+)
chr21:32179850-32180450(+)
chr21:32181782-32182382(+)
chr21:32182330-32182930(+)
chr21:32183450-32184050(+)
chr21:32184490-32185090(+)
chr21:32185177-32185777(+)
chr21:32185910-32186510(+)
chr21:32186530-32187130(+)
chr21:32187044-32187644(+)
chr21:32187480-32188080(+)
chr21:32188320-32188920(+)
chr21:32189550-32190150(+)
chr21:32190270-32190870(+)
chr21:32191130-32191730(+)
chr21:32192320-32192920(+)
chr21:32193330-32193930(+)
chr21:32195040-32195640(+)
chr21:32196840-32197440(+)
chr21:32197680-32198280(+)
chr21:32198230-32198830(+)
chr21:32199134-32199734(+)
chr21:32201405-32202005(+)
chr21:32201995-32202595(+)
chr21:32202671-32203271(+)
chr21:32203402-32204002(+)
chr21:32204670-32205270(+)
chr21:32205790-32206390(+)
chr21:32207790-32208390(+)
chr21:32208860-32209460(+)
chr21:32210130-32210730(+)
chr21:32210586-32211186(+)
chr21:32211524-32212124(+)
chr21:32215215-32215815(+)
chr21:32218740-32219340(+)
chr21:32219810-32220410(+)
chr21:32220345-32220945(+)
chr21:32221590-32222190(+)
chr21:32222566-32223166(+)
chr21:32224650-32225250(+)
chr21:32227139-32227739(+)
chr21:32228390-32228990(+)
chr21:32229430-32230030(+)
chr21:32230025-32230625(+)
chr21:32230890-32231490(+)
chr21:32233393-32233993(+)
chr21:32234130-32234730(+)
chr21:32235714-32236314(+)
chr21:32236510-32237110(+)
chr21:32237050-32237650(+)
chr21:32237680-32238280(+)
chr21:32238122-32238722(+)
chr21:32239838-32240438(+)
chr21:32242005-32242605(+)
chr21:32242470-32243070(+)
chr21:32243470-32244070(+)
chr21:32245750-32246350(+)
chr21:32246782-32247382(+)
chr21:32248690-32249290(+)
chr21:32250030-32250630(+)
chr21:32250450-32251050(+)
chr21:32251210-32251810(+)
chr21:32253033-32253633(+)
chr21:32254134-32254734(+)
chr21:32254550-32255150(+)
chr21:32255135-32255735(+)
chr21:32257156-32257756(+)
chr21:32257618-32258218(+)
chr21:32258300-32258900(+)
chr21:32261055-32261655(+)
chr21:32261690-32262290(+)
chr21:32263692-32264292(+)
chr21:32265393-32265993(+)
chr21:32266972-32267572(+)
chr21:32268975-32269575(+)
chr21:32269838-32270438(+)
chr21:32270758-32271358(+)
chr21:32271160-32271760(+)
chr21:32273450-32274050(+)
chr21:32275000-32275600(+)
chr21:32276073-32276673(+)
chr21:32277002-32277602(+)
chr21:32280190-32280790(+)
chr21:32281703-32282303(+)
chr21:32282750-32283350(+)
chr21:32283360-32283960(+)
chr21:32284949-32285549(+)
chr21:32286610-32287210(+)
chr21:32290385-32290985(+)
chr21:32291210-32291810(+)
chr21:32291910-32292510(+)
chr21:32292480-32293080(+)
chr21:32293390-32293990(+)
chr21:32294323-32294923(+)
chr21:32294931-32295531(+)
chr21:32295510-32296110(+)
chr21:32296462-32297062(+)
chr21:32297010-32297610(+)
chr21:32297430-32298030(+)
chr21:32298070-32298670(+)
chr21:32299724-32300324(+)
chr21:32300710-32301310(+)
chr21:32302220-32302820(+)
chr21:32304900-32305500(+)
chr21:32307592-32308192(+)
chr21:32308410-32309010(+)
chr21:32309230-32309830(+)
chr21:32309650-32310250(+)
chr21:32310479-32311079(+)
chr21:32311524-32312124(+)
chr21:32314420-32315020(+)
chr21:32315890-32316490(+)
chr21:32316635-32317235(+)
chr21:32319421-32320021(+)
chr21:32323361-32323961(+)
chr21:32324116-32324716(+)
chr21:32325765-32326365(+)
chr21:32326930-32327530(+)
chr21:32327610-32328210(+)
chr21:32329342-32329942(+)
chr21:32329985-32330585(+)
chr21:32330543-32331143(+)
chr21:32330958-32331558(+)
chr21:32331397-32331997(+)
chr21:32331850-32332450(+)
chr21:32332850-32333450(+)
chr21:32334237-32334837(+)
chr21:32334990-32335590(+)
chr21:32335757-32336357(+)
chr21:32336390-32336990(+)
chr21:32337030-32337630(+)
chr21:32337980-32338580(+)
chr21:32341430-32342030(+)
chr21:32342050-32342650(+)
chr21:32342710-32343310(+)
chr21:32344472-32345072(+)
chr21:32345420-32346020(+)
chr21:32346160-32346760(+)
chr21:32346640-32347240(+)
chr21:32348020-32348620(+)
chr21:32348681-32349281(+)
chr21:32349512-32350112(+)
chr21:32351221-32351821(+)
chr21:32352232-32352832(+)
chr21:32353620-32354220(+)
chr21:32355790-32356390(+)
chr21:32357098-32357698(+)
chr21:32357911-32358511(+)
chr21:32359122-32359722(+)
chr21:32359900-32360500(+)
chr21:32360659-32361259(+)
chr21:32361325-32361925(+)
chr21:32361930-32362530(+)
chr21:32363022-32363622(+)
chr21:32366230-32366830(+)
chr21:32367011-32367611(+)
chr21:32367500-32368100(+)
chr21:32368767-32369367(+)
chr21:32370430-32371030(+)
chr21:32372476-32373076(+)
chr21:32372892-32373492(+)
chr21:32373830-32374430(+)
chr21:32374675-32375275(+)
chr21:32375783-32376383(+)
chr21:32376399-32376999(+)
chr21:32377227-32377827(+)
chr21:32378492-32379092(+)
chr21:32379655-32380255(+)
chr21:32380560-32381160(+)
chr21:32381030-32381630(+)
chr21:32382899-32383499(+)
chr21:32383644-32384244(+)
chr21:32384150-32384750(+)
chr21:32384797-32385397(+)
chr21:32385275-32385875(+)
chr21:32387114-32387714(+)
chr21:32390510-32391110(+)
chr21:32394004-32394604(+)
chr21:32394550-32395150(+)
chr21:32395902-32396502(+)
chr21:32397190-32397790(+)
chr21:32402097-32402697(+)
chr21:32402707-32403307(+)
chr21:32404090-32404690(+)
chr21:32404650-32405250(+)
chr21:32406530-32407130(+)
chr21:32407540-32408140(+)
chr21:32408790-32409390(+)
chr21:32413620-32414220(+)
chr21:32415245-32415845(+)
chr21:32415679-32416279(+)
chr21:32416826-32417426(+)
chr21:32418096-32418696(+)
chr21:32419320-32419920(+)
chr21:32419804-32420404(+)
chr21:32422983-32423583(+)
chr21:32423930-32424530(+)
chr21:32424409-32425009(+)
chr21:32424993-32425593(+)
chr21:32426935-32427535(+)
chr21:32427470-32428070(+)
chr21:32431330-32431930(+)
chr21:32431890-32432490(+)
chr21:32435743-32436343(+)
chr21:32437445-32438045(+)
chr21:32437980-32438580(+)
chr21:32442090-32442690(+)
chr21:32444571-32445171(+)
chr21:32445660-32446260(+)
chr21:32446070-32446670(+)
chr21:32447568-32448168(+)
chr21:32448080-32448680(+)
chr21:32450270-32450870(+)
chr21:32451087-32451687(+)
chr21:32454250-32454850(+)
chr21:32455140-32455740(+)
chr21:32456887-32457487(+)
chr21:32457380-32457980(+)
chr21:32457882-32458482(+)
chr21:32458607-32459207(+)
chr21:32459743-32460343(+)
chr21:32460205-32460805(+)
chr21:32460614-32461214(+)
chr21:32461648-32462248(+)
chr21:32462576-32463176(+)
chr21:32464973-32465573(+)
chr21:32465458-32466058(+)
chr21:32470756-32471356(+)
chr21:32471373-32471973(+)
chr21:32474250-32474850(+)
chr21:32475679-32476279(+)
chr21:32478540-32479140(+)
chr21:32479603-32480203(+)
chr21:32480106-32480706(+)
chr21:32481188-32481788(+)
chr21:32482630-32483230(+)
chr21:32483222-32483822(+)
chr21:32484360-32484960(+)
chr21:32484850-32485450(+)
chr21:32487040-32487640(+)
chr21:32487508-32488108(+)
chr21:32488915-32489515(+)
chr21:32489443-32490043(+)
chr21:32489975-32490575(+)
chr21:32490619-32491219(+)
chr21:32491390-32491990(+)
chr21:32491898-32492498(+)
chr21:32492680-32493280(+)
chr21:32493980-32494580(+)
chr21:32495130-32495730(+)
chr21:32495680-32496280(+)
chr21:32496184-32496784(+)
chr21:32496815-32497415(+)
chr21:32497450-32498050(+)
chr21:32498920-32499520(+)
chr21:32499330-32499930(+)
chr21:32499800-32500400(+)
chr21:32500420-32501020(+)
chr21:32501031-32501631(+)
chr21:32501850-32502450(+)
chr21:32503050-32503650(+)
chr21:32504390-32504990(+)
chr21:32505026-32505626(+)
chr21:32505634-32506234(+)
chr21:32506770-32507370(+)
chr21:32507736-32508336(+)
chr21:32508700-32509300(+)
chr21:32509132-32509732(+)
chr21:32510141-32510741(+)
chr21:32510830-32511430(+)
chr21:32512109-32512709(+)
chr21:32512896-32513496(+)
chr21:32513776-32514376(+)
chr21:32514306-32514906(+)
chr21:32514811-32515411(+)
chr21:32515281-32515881(+)
chr21:32516380-32516980(+)
chr21:32517441-32518041(+)
chr21:32517973-32518573(+)
chr21:32519322-32519922(+)
chr21:32520490-32521090(+)
chr21:32523865-32524465(+)
chr21:32524540-32525140(+)
chr21:32525550-32526150(+)
chr21:32526731-32527331(+)
chr21:32528130-32528730(+)
chr21:32528913-32529513(+)
chr21:32529991-32530591(+)
chr21:32531371-32531971(+)
chr21:32532043-32532643(+)
chr21:32532894-32533494(+)
chr21:32533325-32533925(+)
chr21:32534470-32535070(+)
chr21:32535021-32535621(+)
chr21:32535748-32536348(+)
chr21:32536851-32537451(+)
chr21:32537473-32538073(+)
chr21:32538081-32538681(+)
chr21:32543828-32544428(+)
chr21:32544491-32545091(+)
chr21:32545178-32545778(+)
chr21:32546288-32546888(+)
chr21:32547010-32547610(+)
chr21:32548355-32548955(+)
chr21:32548867-32549467(+)
chr21:32550104-32550704(+)
chr21:32552751-32553351(+)
chr21:32553485-32554085(+)
chr21:32554423-32555023(+)
chr21:32555080-32555680(+)
chr21:32556780-32557380(+)
chr21:32557922-32558522(+)
chr21:32558510-32559110(+)
chr21:32559122-32559722(+)
chr21:32559750-32560350(+)
chr21:32560360-32560960(+)
chr21:32560990-32561590(+)
chr21:32561970-32562570(+)
chr21:32562822-32563422(+)
chr21:32563948-32564548(+)
chr21:32565090-32565690(+)
chr21:32565952-32566552(+)
chr21:32566781-32567381(+)
chr21:32567204-32567804(+)
chr21:32567773-32568373(+)
chr21:32570698-32571298(+)
chr21:32571355-32571955(+)
chr21:32573712-32574312(+)
chr21:32574490-32575090(+)
chr21:32575752-32576352(+)
chr21:32576962-32577562(+)
chr21:32578740-32579340(+)
chr21:32579159-32579759(+)
chr21:32583245-32583845(+)
chr21:32584128-32584728(+)
chr21:32586031-32586631(+)
chr21:32587770-32588370(+)
chr21:32588428-32589028(+)
chr21:32589501-32590101(+)
chr21:32590040-32590640(+)
chr21:32590884-32591484(+)
chr21:32591319-32591919(+)
chr21:32591790-32592390(+)
chr21:32592237-32592837(+)
chr21:32592799-32593399(+)
chr21:32593201-32593801(+)
chr21:32594323-32594923(+)
chr21:32595442-32596042(+)
chr21:32597930-32598530(+)
chr21:32599450-32600050(+)
chr21:32600920-32601520(+)
chr21:32602650-32603250(+)
chr21:32603210-32603810(+)
chr21:32604770-32605370(+)
chr21:32605466-32606066(+)
chr21:32605875-32606475(+)
chr21:32607148-32607748(+)
chr21:32608219-32608819(+)
chr21:32608805-32609405(+)
chr21:32610182-32610782(+)
chr21:32610875-32611475(+)
chr21:32612696-32613296(+)
chr21:32613950-32614550(+)
chr21:32615814-32616414(+)
chr21:32617090-32617690(+)
chr21:32617555-32618155(+)
chr21:32618040-32618640(+)
chr21:32618720-32619320(+)
chr21:32620258-32620858(+)
chr21:32620823-32621423(+)
chr21:32621598-32622198(+)
chr21:32622503-32623103(+)
chr21:32623230-32623830(+)
chr21:32623893-32624493(+)
chr21:32624497-32625097(+)
chr21:32624917-32625517(+)
chr21:32625823-32626423(+)
chr21:32626321-32626921(+)
chr21:32627179-32627779(+)
chr21:32628100-32628700(+)
chr21:32628930-32629530(+)
chr21:32629498-32630098(+)
chr21:32630200-32630800(+)
chr21:32631571-32632171(+)
chr21:32633014-32633614(+)
chr21:32633826-32634426(+)
chr21:32634550-32635150(+)
chr21:32634967-32635567(+)
chr21:32635450-32636050(+)
chr21:32635906-32636506(+)
chr21:32636909-32637509(+)
chr21:32637591-32638191(+)
chr21:32638047-32638647(+)
chr21:32638492-32639092(+)
chr21:32639231-32639831(+)
chr21:32640009-32640609(+)
chr21:32641295-32641895(+)
chr21:32642980-32643580(+)
chr21:32643440-32644040(+)
chr21:32644640-32645240(+)
chr21:32645479-32646079(+)
chr21:32646521-32647121(+)
chr21:32646930-32647530(+)
chr21:32647430-32648030(+)
chr21:32648077-32648677(+)
chr21:32648925-32649525(+)
chr21:32649610-32650210(+)
chr21:32650791-32651391(+)
chr21:32651500-32652100(+)
chr21:32652221-32652821(+)
chr21:32652900-32653500(+)
chr21:32653990-32654590(+)
chr21:32654486-32655086(+)
chr21:32655216-32655816(+)
chr21:32655885-32656485(+)
chr21:32656459-32657059(+)
chr21:32657205-32657805(+)
chr21:32658000-32658600(+)
chr21:32658716-32659316(+)
chr21:32659450-32660050(+)
chr21:32660010-32660610(+)
chr21:32660470-32661070(+)
chr21:32661290-32661890(+)
chr21:32661858-32662458(+)
chr21:32662334-32662934(+)
chr21:32663001-32663601(+)
chr21:32663994-32664594(+)
chr21:32664490-32665090(+)
chr21:32664940-32665540(+)
chr21:32665617-32666217(+)
chr21:32666221-32666821(+)
chr21:32667000-32667600(+)
chr21:32667776-32668376(+)
chr21:32668709-32669309(+)
chr21:32669420-32670020(+)
chr21:32670113-32670713(+)
chr21:32670764-32671364(+)
chr21:32671509-32672109(+)
chr21:32672198-32672798(+)
chr21:32673190-32673790(+)
chr21:32673630-32674230(+)
chr21:32674530-32675130(+)
chr21:32675410-32676010(+)
chr21:32676130-32676730(+)
chr21:32676725-32677325(+)
chr21:32677631-32678231(+)
chr21:32678120-32678720(+)
chr21:32678716-32679316(+)
chr21:32679590-32680190(+)
chr21:32680230-32680830(+)
chr21:32680810-32681410(+)
chr21:32681235-32681835(+)
chr21:32681810-32682410(+)
chr21:32682384-32682984(+)
chr21:32682988-32683588(+)
chr21:32683566-32684166(+)
chr21:32684090-32684690(+)
chr21:32685097-32685697(+)
chr21:32685817-32686417(+)
chr21:32686886-32687486(+)
chr21:32687650-32688250(+)
chr21:32688170-32688770(+)
chr21:32688737-32689337(+)
chr21:32689499-32690099(+)
chr21:32690028-32690628(+)
chr21:32690510-32691110(+)
chr21:32691186-32691786(+)
chr21:32692510-32693110(+)
chr21:32693475-32694075(+)
chr21:32694735-32695335(+)
chr21:32695250-32695850(+)
chr21:32695885-32696485(+)
chr21:32696405-32697005(+)
chr21:32697110-32697710(+)
chr21:32697650-32698250(+)
chr21:32698568-32699168(+)
chr21:32699101-32699701(+)
chr21:32699815-32700415(+)
chr21:32700390-32700990(+)
chr21:32701598-32702198(+)
chr21:32702230-32702830(+)
chr21:32702700-32703300(+)
chr21:32703540-32704140(+)
chr21:32704630-32705230(+)
chr21:32705110-32705710(+)
chr21:32705690-32706290(+)
chr21:32706130-32706730(+)
chr21:32706841-32707441(+)
chr21:32707978-32708578(+)
chr21:32708407-32709007(+)
chr21:32709500-32710100(+)
chr21:32710218-32710818(+)
chr21:32710662-32711262(+)
chr21:32711093-32711693(+)
chr21:32711939-32712539(+)
chr21:32712675-32713275(+)
chr21:32713460-32714060(+)
chr21:32714250-32714850(+)
chr21:32714652-32715252(+)
chr21:32715318-32715918(+)
chr21:32715853-32716453(+)
chr21:32716258-32716858(+)
chr21:32717520-32718120(+)
chr21:32718524-32719124(+)
chr21:32719641-32720241(+)
chr21:32720178-32720778(+)
chr21:32720730-32721330(+)
chr21:32721349-32721949(+)
chr21:32721830-32722430(+)
chr21:32722350-32722950(+)
chr21:32722853-32723453(+)
chr21:32723616-32724216(+)
chr21:32724182-32724782(+)
chr21:32725006-32725606(+)
chr21:32726295-32726895(+)
chr21:32726767-32727367(+)
chr21:32727330-32727930(+)
chr21:32727930-32728530(+)
chr21:32728661-32729261(+)
chr21:32729173-32729773(+)
chr21:32729964-32730564(+)
chr21:32730544-32731144(+)
chr21:32731650-32732250(+)
chr21:32732975-32733575(+)
chr21:32733490-32734090(+)
chr21:32734351-32734951(+)
chr21:32734790-32735390(+)
chr21:32735326-32735926(+)
chr21:32735895-32736495(+)
chr21:32736495-32737095(+)
chr21:32738080-32738680(+)
chr21:32738986-32739586(+)
chr21:32739859-32740459(+)
chr21:32740579-32741179(+)
chr21:32741170-32741770(+)
chr21:32742366-32742966(+)
chr21:32742846-32743446(+)
chr21:32743261-32743861(+)
chr21:32743862-32744462(+)
chr21:32744401-32745001(+)
chr21:32745210-32745810(+)
chr21:32745820-32746420(+)
chr21:32746638-32747238(+)
chr21:32748487-32749087(+)
chr21:32749890-32750490(+)
chr21:32750570-32751170(+)
chr21:32752950-32753550(+)
chr21:32753570-32754170(+)
chr21:32754253-32754853(+)
chr21:32755980-32756580(+)
chr21:32758191-32758791(+)
chr21:32759100-32759700(+)
chr21:32759910-32760510(+)
chr21:32760630-32761230(+)
chr21:32761170-32761770(+)
chr21:32761780-32762380(+)
chr21:32763043-32763643(+)
chr21:32764850-32765450(+)
chr21:32765616-32766216(+)
chr21:32766603-32767203(+)
chr21:32767470-32768070(+)
chr21:32768021-32768621(+)
chr21:32769247-32769847(+)
chr21:32769793-32770393(+)
chr21:32770678-32771278(+)
chr21:32771800-32772400(+)
chr21:32772467-32773067(+)
chr21:32773270-32773870(+)
chr21:32774450-32775050(+)
chr21:32775090-32775690(+)
chr21:32775940-32776540(+)
chr21:32776446-32777046(+)
chr21:32779271-32779871(+)
chr21:32780563-32781163(+)
chr21:32780972-32781572(+)
chr21:32781634-32782234(+)
chr21:32782045-32782645(+)
chr21:32782802-32783402(+)
chr21:32783330-32783930(+)
chr21:32784985-32785585(+)
chr21:32785924-32786524(+)
chr21:32786478-32787078(+)
chr21:32787091-32787691(+)
chr21:32787840-32788440(+)
chr21:32788677-32789277(+)
chr21:32789890-32790490(+)
chr21:32790671-32791271(+)
chr21:32791400-32792000(+)
chr21:32792570-32793170(+)
chr21:32794930-32795530(+)
chr21:32795658-32796258(+)
chr21:32796254-32796854(+)
chr21:32796701-32797301(+)
chr21:32797336-32797936(+)
chr21:32798646-32799246(+)
chr21:32801740-32802340(+)
chr21:32802425-32803025(+)
chr21:32803062-32803662(+)
chr21:32803587-32804187(+)
chr21:32804705-32805305(+)
chr21:32805110-32805710(+)
chr21:32805619-32806219(+)
chr21:32806390-32806990(+)
chr21:32807053-32807653(+)
chr21:32808430-32809030(+)
chr21:32809140-32809740(+)
chr21:32810920-32811520(+)
chr21:32811783-32812383(+)
chr21:32812220-32812820(+)
chr21:32813225-32813825(+)
chr21:32814490-32815090(+)
chr21:32814997-32815597(+)
chr21:32815442-32816042(+)
chr21:32816118-32816718(+)
chr21:32817512-32818112(+)
chr21:32818636-32819236(+)
chr21:32819211-32819811(+)
chr21:32819724-32820324(+)
chr21:32820631-32821231(+)
chr21:32821690-32822290(+)
chr21:32822172-32822772(+)
chr21:32822986-32823586(+)
chr21:32823531-32824131(+)
chr21:32824230-32824830(+)
chr21:32824940-32825540(+)
chr21:32826036-32826636(+)
chr21:32826784-32827384(+)
chr21:32827724-32828324(+)
chr21:32828437-32829037(+)
chr21:32829220-32829820(+)
chr21:32829894-32830494(+)
chr21:32830765-32831365(+)
chr21:32831698-32832298(+)
chr21:32832670-32833270(+)
chr21:32833117-32833717(+)
chr21:32834381-32834981(+)
chr21:32835070-32835670(+)
chr21:32836288-32836888(+)
chr21:32836820-32837420(+)
chr21:32837520-32838120(+)
chr21:32838250-32838850(+)
chr21:32838887-32839487(+)
chr21:32839790-32840390(+)
chr21:32843060-32843660(+)
chr21:32843462-32844062(+)
chr21:32844611-32845211(+)
chr21:32846176-32846776(+)
chr21:32847545-32848145(+)
chr21:32847987-32848587(+)
chr21:32848744-32849344(+)
chr21:32850984-32851584(+)
chr21:32851956-32852556(+)
chr21:32852415-32853015(+)
chr21:32853460-32854060(+)
chr21:32853930-32854530(+)
chr21:32854757-32855357(+)
chr21:32855392-32855992(+)
chr21:32856388-32856988(+)
chr21:32857068-32857668(+)
chr21:32857776-32858376(+)
chr21:32858636-32859236(+)
chr21:32859070-32859670(+)
chr21:32860410-32861010(+)
chr21:32861232-32861832(+)
chr21:32861909-32862509(+)
chr21:32862679-32863279(+)
chr21:32863793-32864393(+)
chr21:32864392-32864992(+)
chr21:32865656-32866256(+)
chr21:32866450-32867050(+)
chr21:32867186-32867786(+)
chr21:32868389-32868989(+)
chr21:32870059-32870659(+)
chr21:32871187-32871787(+)
chr21:32872305-32872905(+)
chr21:32872795-32873395(+)
chr21:32873197-32873797(+)
chr21:32874146-32874746(+)
chr21:32874739-32875339(+)
chr21:32876120-32876720(+)
chr21:32877250-32877850(+)
chr21:32878193-32878793(+)
chr21:32878999-32879599(+)
chr21:32879895-32880495(+)
chr21:32880991-32881591(+)
chr21:32881739-32882339(+)
chr21:32882200-32882800(+)
chr21:32883010-32883610(+)
chr21:32884020-32884620(+)
chr21:32885510-32886110(+)
chr21:32886100-32886700(+)
chr21:32886855-32887455(+)
chr21:32887550-32888150(+)
chr21:32889218-32889818(+)
chr21:32889718-32890318(+)
chr21:32890230-32890830(+)
chr21:32890823-32891423(+)
chr21:32892330-32892930(+)
chr21:32892746-32893346(+)
chr21:32893255-32893855(+)
chr21:32894850-32895450(+)
chr21:32895585-32896185(+)
chr21:32896343-32896943(+)
chr21:32896893-32897493(+)
chr21:32897670-32898270(+)
chr21:32898244-32898844(+)
chr21:32898770-32899370(+)
chr21:32899179-32899779(+)
chr21:32899902-32900502(+)
chr21:32900410-32901010(+)
chr21:32901150-32901750(+)
chr21:32901613-32902213(+)
chr21:32902085-32902685(+)
chr21:32902591-32903191(+)
chr21:32903253-32903853(+)
chr21:32904219-32904819(+)
chr21:32904910-32905510(+)
chr21:32905365-32905965(+)
chr21:32906066-32906666(+)
chr21:32906820-32907420(+)
chr21:32907732-32908332(+)
chr21:32908390-32908990(+)
chr21:32909190-32909790(+)
chr21:32909690-32910290(+)
chr21:32910098-32910698(+)
chr21:32910631-32911231(+)
chr21:32911039-32911639(+)
chr21:32911940-32912540(+)
chr21:32913305-32913905(+)
chr21:32913850-32914450(+)
chr21:32914788-32915388(+)
chr21:32915447-32916047(+)
chr21:32916510-32917110(+)
chr21:32917186-32917786(+)
chr21:32917706-32918306(+)
chr21:32918330-32918930(+)
chr21:32919042-32919642(+)
chr21:32920908-32921508(+)
chr21:32922280-32922880(+)
chr21:32922935-32923535(+)
chr21:32925038-32925638(+)
chr21:32925490-32926090(+)
chr21:32926087-32926687(+)
chr21:32926724-32927324(+)
chr21:32927893-32928493(+)
chr21:32928355-32928955(+)
chr21:32929009-32929609(+)
chr21:32929881-32930481(+)
chr21:32930751-32931351(+)
chr21:32931345-32931945(+)
chr21:32931988-32932588(+)
chr21:32932516-32933116(+)
chr21:32933091-32933691(+)
chr21:32934020-32934620(+)
chr21:32934565-32935165(+)
chr21:32935270-32935870(+)
chr21:32935915-32936515(+)
chr21:32936690-32937290(+)
chr21:32937755-32938355(+)
chr21:32938283-32938883(+)
chr21:32938834-32939434(+)
chr21:32939805-32940405(+)
chr21:32940612-32941212(+)
chr21:32943231-32943831(+)
chr21:32944086-32944686(+)
chr21:32945248-32945848(+)
chr21:32948646-32949246(+)
chr21:32949496-32950096(+)
chr21:32950250-32950850(+)
chr21:32951165-32951765(+)
chr21:32952974-32953574(+)
chr21:32954617-32955217(+)
chr21:32955720-32956320(+)
chr21:32956550-32957150(+)
chr21:32957140-32957740(+)
chr21:32957670-32958270(+)
chr21:32958297-32958897(+)
chr21:32959350-32959950(+)
chr21:32959807-32960407(+)
chr21:32960367-32960967(+)
chr21:32960990-32961590(+)
chr21:32961460-32962060(+)
chr21:32961946-32962546(+)
chr21:32962490-32963090(+)
chr21:32962966-32963566(+)
chr21:32964090-32964690(+)
chr21:32964730-32965330(+)
chr21:32965317-32965917(+)
chr21:32966110-32966710(+)
chr21:32967150-32967750(+)
chr21:32967714-32968314(+)
chr21:32968290-32968890(+)
chr21:32969953-32970553(+)
chr21:32970475-32971075(+)
chr21:32971195-32971795(+)
chr21:32971666-32972266(+)
chr21:32972718-32973318(+)
chr21:32973722-32974322(+)
chr21:32974370-32974970(+)
chr21:32974860-32975460(+)
chr21:32975510-32976110(+)
chr21:32976270-32976870(+)
chr21:32976783-32977383(+)
chr21:32977245-32977845(+)
chr21:32977740-32978340(+)
chr21:32978416-32979016(+)
chr21:32979120-32979720(+)
chr21:32980490-32981090(+)
chr21:32981310-32981910(+)
chr21:32982240-32982840(+)
chr21:32983170-32983770(+)
chr21:32984150-32984750(+)
chr21:32985115-32985715(+)
chr21:32985560-32986160(+)
chr21:32986060-32986660(+)
chr21:32986656-32987256(+)
chr21:32987210-32987810(+)
chr21:32987749-32988349(+)
chr21:32988422-32989022(+)
chr21:32989798-32990398(+)
chr21:32991273-32991873(+)
chr21:32992070-32992670(+)
chr21:32994569-32995169(+)
chr21:32995150-32995750(+)
chr21:32995873-32996473(+)
chr21:32996405-32997005(+)
chr21:32997150-32997750(+)
chr21:32999152-32999752(+)
chr21:33000140-33000740(+)
chr21:33000693-33001293(+)
chr21:33001686-33002286(+)
chr21:33002268-33002868(+)
chr21:33002940-33003540(+)
chr21:33003450-33004050(+)
chr21:33007170-33007770(+)
chr21:33011840-33012440(+)
chr21:33012920-33013520(+)
chr21:33013698-33014298(+)
chr21:33015800-33016400(+)
chr21:33016811-33017411(+)
chr21:33018553-33019153(+)
chr21:33019887-33020487(+)
chr21:33020350-33020950(+)
chr21:33022030-33022630(+)
chr21:33026496-33027096(+)
chr21:33027040-33027640(+)
chr21:33027495-33028095(+)
chr21:33028369-33028969(+)
chr21:33029205-33029805(+)
chr21:33029790-33030390(+)
chr21:33030232-33030832(+)
chr21:33031043-33031643(+)
chr21:33031632-33032232(+)
chr21:33032251-33032851(+)
chr21:33032819-33033419(+)
chr21:33033752-33034352(+)
chr21:33034190-33034790(+)
chr21:33034590-33035190(+)
chr21:33035503-33036103(+)
chr21:33036257-33036857(+)
chr21:33036955-33037555(+)
chr21:33037641-33038241(+)
chr21:33038534-33039134(+)
chr21:33039251-33039851(+)
chr21:33039880-33040480(+)
chr21:33040570-33041170(+)
chr21:33041236-33041836(+)
chr21:33041768-33042368(+)
chr21:33042311-33042911(+)
chr21:33043508-33044108(+)
chr21:33044134-33044734(+)
chr21:33045029-33045629(+)
chr21:33045739-33046339(+)
chr21:33046150-33046750(+)
chr21:33046590-33047190(+)
chr21:33047432-33048032(+)
chr21:33048133-33048733(+)
chr21:33049365-33049965(+)
chr21:33049772-33050372(+)
chr21:33050410-33051010(+)
chr21:33052190-33052790(+)
chr21:33053070-33053670(+)
chr21:33054769-33055369(+)
chr21:33055243-33055843(+)
chr21:33056480-33057080(+)
chr21:33057100-33057700(+)
chr21:33057670-33058270(+)
chr21:33058530-33059130(+)
chr21:33058970-33059570(+)
chr21:33059430-33060030(+)
chr21:33060830-33061430(+)
chr21:33061375-33061975(+)
chr21:33062910-33063510(+)
chr21:33063850-33064450(+)
chr21:33066942-33067542(+)
chr21:33067915-33068515(+)
chr21:33068670-33069270(+)
chr21:33069590-33070190(+)
chr21:33072286-33072886(+)
chr21:33074072-33074672(+)
chr21:33077160-33077760(+)
chr21:33078030-33078630(+)
chr21:33078698-33079298(+)
chr21:33079130-33079730(+)
chr21:33079692-33080292(+)
chr21:33080210-33080810(+)
chr21:33080822-33081422(+)
chr21:33081394-33081994(+)
chr21:33082210-33082810(+)
chr21:33082805-33083405(+)
chr21:33084120-33084720(+)
chr21:33085486-33086086(+)
chr21:33086462-33087062(+)
chr21:33087099-33087699(+)
chr21:33088357-33088957(+)
chr21:33088875-33089475(+)
chr21:33089760-33090360(+)
chr21:33090574-33091174(+)
chr21:33091910-33092510(+)
chr21:33092550-33093150(+)
chr21:33093170-33093770(+)
chr21:33093595-33094195(+)
chr21:33094061-33094661(+)
chr21:33094790-33095390(+)
chr21:33095370-33095970(+)
chr21:33095910-33096510(+)
chr21:33096730-33097330(+)
chr21:33097657-33098257(+)
chr21:33098460-33099060(+)
chr21:33099436-33100036(+)
chr21:33100440-33101040(+)
chr21:33101166-33101766(+)
chr21:33102293-33102893(+)
chr21:33103117-33103717(+)
chr21:33103722-33104322(+)
chr21:33104289-33104889(+)
chr21:33104949-33105549(+)
chr21:33105666-33106266(+)
chr21:33106440-33107040(+)
chr21:33107150-33107750(+)
chr21:33107687-33108287(+)
chr21:33108904-33109504(+)
chr21:33109848-33110448(+)
chr21:33110600-33111200(+)
chr21:33113233-33113833(+)
chr21:33114780-33115380(+)
chr21:33116567-33117167(+)
chr21:33117622-33118222(+)
chr21:33120604-33121204(+)
chr21:33121288-33121888(+)
chr21:33122265-33122865(+)
chr21:33123062-33123662(+)
chr21:33124558-33125158(+)
chr21:33125194-33125794(+)
chr21:33125655-33126255(+)
chr21:33126146-33126746(+)
chr21:33126683-33127283(+)
chr21:33127233-33127833(+)
chr21:33128320-33128920(+)
chr21:33129449-33130049(+)
chr21:33130591-33131191(+)
chr21:33131165-33131765(+)
chr21:33131990-33132590(+)
chr21:33132910-33133510(+)
chr21:33135210-33135810(+)
chr21:33138052-33138652(+)
chr21:33138640-33139240(+)
chr21:33139268-33139868(+)
chr21:33141145-33141745(+)
chr21:33141629-33142229(+)
chr21:33142761-33143361(+)
chr21:33143734-33144334(+)
chr21:33144907-33145507(+)
chr21:33145362-33145962(+)
chr21:33146195-33146795(+)
chr21:33146970-33147570(+)
chr21:33147645-33148245(+)
chr21:33148690-33149290(+)
chr21:33149690-33150290(+)
chr21:33150108-33150708(+)
chr21:33150796-33151396(+)
chr21:33153060-33153660(+)
chr21:33153928-33154528(+)
chr21:33155375-33155975(+)
chr21:33158085-33158685(+)
chr21:33158601-33159201(+)
chr21:33159015-33159615(+)
chr21:33159929-33160529(+)
chr21:33164310-33164910(+)
chr21:33164870-33165470(+)
chr21:33165490-33166090(+)
chr21:33166355-33166955(+)
chr21:33167403-33168003(+)
chr21:33168191-33168791(+)
chr21:33168919-33169519(+)
chr21:33169511-33170111(+)
chr21:33171190-33171790(+)
chr21:33171789-33172389(+)
chr21:33172487-33173087(+)
chr21:33172962-33173562(+)
chr21:33173698-33174298(+)
chr21:33174102-33174702(+)
chr21:33174677-33175277(+)
chr21:33175600-33176200(+)
chr21:33176181-33176781(+)
chr21:33176997-33177597(+)
chr21:33177892-33178492(+)
chr21:33178688-33179288(+)
chr21:33179580-33180180(+)
chr21:33180370-33180970(+)
chr21:33181195-33181795(+)
chr21:33181642-33182242(+)
chr21:33182348-33182948(+)
chr21:33183410-33184010(+)
chr21:33183860-33184460(+)
chr21:33184420-33185020(+)
chr21:33186090-33186690(+)
chr21:33192320-33192920(+)
chr21:33192760-33193360(+)
chr21:33193610-33194210(+)
chr21:33194210-33194810(+)
chr21:33194650-33195250(+)
chr21:33196445-33197045(+)
chr21:33197822-33198422(+)
chr21:33198668-33199268(+)
chr21:33199208-33199808(+)
chr21:33200167-33200767(+)
chr21:33201337-33201937(+)
chr21:33201951-33202551(+)
chr21:33202869-33203469(+)
chr21:33203733-33204333(+)
chr21:33204241-33204841(+)
chr21:33204870-33205470(+)
chr21:33205355-33205955(+)
chr21:33206410-33207010(+)
chr21:33207518-33208118(+)
chr21:33208430-33209030(+)
chr21:33209254-33209854(+)
chr21:33209814-33210414(+)
chr21:33210281-33210881(+)
chr21:33210789-33211389(+)
chr21:33211258-33211858(+)
chr21:33211750-33212350(+)
chr21:33212412-33213012(+)
chr21:33212847-33213447(+)
chr21:33214730-33215330(+)
chr21:33216345-33216945(+)
chr21:33217311-33217911(+)
chr21:33218486-33219086(+)
chr21:33218908-33219508(+)
chr21:33219320-33219920(+)
chr21:33220032-33220632(+)
chr21:33220663-33221263(+)
chr21:33221820-33222420(+)
chr21:33222550-33223150(+)
chr21:33224228-33224828(+)
chr21:33226220-33226820(+)
chr21:33227387-33227987(+)
chr21:33227930-33228530(+)
chr21:33228470-33229070(+)
chr21:33229270-33229870(+)
chr21:33230290-33230890(+)
chr21:33230851-33231451(+)
chr21:33232864-33233464(+)
chr21:33233498-33234098(+)
chr21:33234263-33234863(+)
chr21:33235130-33235730(+)
chr21:33235970-33236570(+)
chr21:33236672-33237272(+)
chr21:33237781-33238381(+)
chr21:33238276-33238876(+)
chr21:33238704-33239304(+)
chr21:33239388-33239988(+)
chr21:33240433-33241033(+)
chr21:33241909-33242509(+)
chr21:33242602-33243202(+)
chr21:33243024-33243624(+)
chr21:33244055-33244655(+)
chr21:33244610-33245210(+)
chr21:33245055-33245655(+)
chr21:33245684-33246284(+)
chr21:33246226-33246826(+)
chr21:33247044-33247644(+)
chr21:33247778-33248378(+)
chr21:33248496-33249096(+)
chr21:33249296-33249896(+)
chr21:33249755-33250355(+)
chr21:33251271-33251871(+)
chr21:33252181-33252781(+)
chr21:33253101-33253701(+)
chr21:33254045-33254645(+)
chr21:33254746-33255346(+)
chr21:33255360-33255960(+)
chr21:33255994-33256594(+)
chr21:33256846-33257446(+)
chr21:33257350-33257950(+)
chr21:33258212-33258812(+)
chr21:33259113-33259713(+)
chr21:33259537-33260137(+)
chr21:33260000-33260600(+)
chr21:33260419-33261019(+)
chr21:33261231-33261831(+)
chr21:33261653-33262253(+)
chr21:33262748-33263348(+)
chr21:33263402-33264002(+)
chr21:33263924-33264524(+)
chr21:33264948-33265548(+)
chr21:33265570-33266170(+)
chr21:33266108-33266708(+)
chr21:33266739-33267339(+)
chr21:33267459-33268059(+)
chr21:33268177-33268777(+)
chr21:33268914-33269514(+)
chr21:33269565-33270165(+)
chr21:33270103-33270703(+)
chr21:33270730-33271330(+)
chr21:33271264-33271864(+)
chr21:33271920-33272520(+)
chr21:33272656-33273256(+)
chr21:33273481-33274081(+)
chr21:33273946-33274546(+)
chr21:33274670-33275270(+)
chr21:33275074-33275674(+)
chr21:33276049-33276649(+)
chr21:33276530-33277130(+)
chr21:33277060-33277660(+)
chr21:33277769-33278369(+)
chr21:33278198-33278798(+)
chr21:33278681-33279281(+)
chr21:33279354-33279954(+)
chr21:33280385-33280985(+)
chr21:33280855-33281455(+)
chr21:33281339-33281939(+)
chr21:33281760-33282360(+)
chr21:33282307-33282907(+)
chr21:33283390-33283990(+)
chr21:33284270-33284870(+)
chr21:33284812-33285412(+)
chr21:33285296-33285896(+)
chr21:33285886-33286486(+)
chr21:33286691-33287291(+)
chr21:33287180-33287780(+)
chr21:33287776-33288376(+)
chr21:33288570-33289170(+)
chr21:33289325-33289925(+)
chr21:33289967-33290567(+)
chr21:33290594-33291194(+)
chr21:33292037-33292637(+)
chr21:33292580-33293180(+)
chr21:33293302-33293902(+)
chr21:33294430-33295030(+)
chr21:33295086-33295686(+)
chr21:33295857-33296457(+)
chr21:33296655-33297255(+)
chr21:33297220-33297820(+)
chr21:33298710-33299310(+)
chr21:33299240-33299840(+)
chr21:33300113-33300713(+)
chr21:33300967-33301567(+)
chr21:33301707-33302307(+)
chr21:33302224-33302824(+)
chr21:33302645-33303245(+)
chr21:33303789-33304389(+)
chr21:33304540-33305140(+)
chr21:33305190-33305790(+)
chr21:33305914-33306514(+)
chr21:33306720-33307320(+)
chr21:33307235-33307835(+)
chr21:33307738-33308338(+)
chr21:33308404-33309004(+)
chr21:33308970-33309570(+)
chr21:33309501-33310101(+)
chr21:33310558-33311158(+)
chr21:33311125-33311725(+)
chr21:33312068-33312668(+)
chr21:33312710-33313310(+)
chr21:33313821-33314421(+)
chr21:33314545-33315145(+)
chr21:33315057-33315657(+)
chr21:33315676-33316276(+)
chr21:33316150-33316750(+)
chr21:33316653-33317253(+)
chr21:33317240-33317840(+)
chr21:33317809-33318409(+)
chr21:33318378-33318978(+)
chr21:33319296-33319896(+)
chr21:33319850-33320450(+)
chr21:33320368-33320968(+)
chr21:33320854-33321454(+)
chr21:33321387-33321987(+)
chr21:33322250-33322850(+)
chr21:33322960-33323560(+)
chr21:33323538-33324138(+)
chr21:33324942-33325542(+)
chr21:33327050-33327650(+)
chr21:33328340-33328940(+)
chr21:33329764-33330364(+)
chr21:33330580-33331180(+)
chr21:33331840-33332440(+)
chr21:33333308-33333908(+)
chr21:33333960-33334560(+)
chr21:33334543-33335143(+)
chr21:33335023-33335623(+)
chr21:33335959-33336559(+)
chr21:33336893-33337493(+)
chr21:33337460-33338060(+)
chr21:33338030-33338630(+)
chr21:33338440-33339040(+)
chr21:33339190-33339790(+)
chr21:33339658-33340258(+)
chr21:33340516-33341116(+)
chr21:33341010-33341610(+)
chr21:33341530-33342130(+)
chr21:33342050-33342650(+)
chr21:33342667-33343267(+)
chr21:33343959-33344559(+)
chr21:33344761-33345361(+)
chr21:33345796-33346396(+)
chr21:33346714-33347314(+)
chr21:33347250-33347850(+)
chr21:33347974-33348574(+)
chr21:33349030-33349630(+)
chr21:33350040-33350640(+)
chr21:33350510-33351110(+)
chr21:33351050-33351650(+)
chr21:33352124-33352724(+)
chr21:33352680-33353280(+)
chr21:33353150-33353750(+)
chr21:33354269-33354869(+)
chr21:33355411-33356011(+)
chr21:33356203-33356803(+)
chr21:33356735-33357335(+)
chr21:33357585-33358185(+)
chr21:33358119-33358719(+)
chr21:33358855-33359455(+)
chr21:33359310-33359910(+)
chr21:33359924-33360524(+)
chr21:33360518-33361118(+)
chr21:33361098-33361698(+)
chr21:33362230-33362830(+)
chr21:33363221-33363821(+)
chr21:33363760-33364360(+)
chr21:33364167-33364767(+)
chr21:33364661-33365261(+)
chr21:33365390-33365990(+)
chr21:33365937-33366537(+)
chr21:33366683-33367283(+)
chr21:33367330-33367930(+)
chr21:33367750-33368350(+)
chr21:33368305-33368905(+)
chr21:33368794-33369394(+)
chr21:33369378-33369978(+)
chr21:33369801-33370401(+)
chr21:33370339-33370939(+)
chr21:33370870-33371470(+)
chr21:33371630-33372230(+)
chr21:33372370-33372970(+)
chr21:33372773-33373373(+)
chr21:33373585-33374185(+)
chr21:33374180-33374780(+)
chr21:33375182-33375782(+)
chr21:33375627-33376227(+)
chr21:33376078-33376678(+)
chr21:33376503-33377103(+)
chr21:33377260-33377860(+)
chr21:33379110-33379710(+)
chr21:33379663-33380263(+)
chr21:33380415-33381015(+)
chr21:33381390-33381990(+)
chr21:33381870-33382470(+)
chr21:33382302-33382902(+)
chr21:33383260-33383860(+)
chr21:33387688-33388288(+)
chr21:33388803-33389403(+)
chr21:33390643-33391243(+)
chr21:33392716-33393316(+)
chr21:33393150-33393750(+)
chr21:33393757-33394357(+)
chr21:33394338-33394938(+)
chr21:33394870-33395470(+)
chr21:33398450-33399050(+)
chr21:33398920-33399520(+)
chr21:33399545-33400145(+)
chr21:33399986-33400586(+)
chr21:33400706-33401306(+)
chr21:33401704-33402304(+)
chr21:33402411-33403011(+)
chr21:33403206-33403806(+)
chr21:33403991-33404591(+)
chr21:33404789-33405389(+)
chr21:33405210-33405810(+)
chr21:33406008-33406608(+)
chr21:33406855-33407455(+)
chr21:33407769-33408369(+)
chr21:33408350-33408950(+)
chr21:33408845-33409445(+)
chr21:33409731-33410331(+)
chr21:33410369-33410969(+)
chr21:33410951-33411551(+)
chr21:33414522-33415122(+)
chr21:33414940-33415540(+)
chr21:33415513-33416113(+)
chr21:33416327-33416927(+)
chr21:33416911-33417511(+)
chr21:33417654-33418254(+)
chr21:33418289-33418889(+)
chr21:33419078-33419678(+)
chr21:33420560-33421160(+)
chr21:33421283-33421883(+)
chr21:33421698-33422298(+)
chr21:33422199-33422799(+)
chr21:33422641-33423241(+)
chr21:33423240-33423840(+)
chr21:33423816-33424416(+)
chr21:33424630-33425230(+)
chr21:33425490-33426090(+)
chr21:33426480-33427080(+)
chr21:33427556-33428156(+)
chr21:33428330-33428930(+)
chr21:33428970-33429570(+)
chr21:33429620-33430220(+)
chr21:33430202-33430802(+)
chr21:33430825-33431425(+)
chr21:33431365-33431965(+)
chr21:33432100-33432700(+)
chr21:33432807-33433407(+)
chr21:33433326-33433926(+)
chr21:33433931-33434531(+)
chr21:33434854-33435454(+)
chr21:33435702-33436302(+)
chr21:33436526-33437126(+)
chr21:33436973-33437573(+)
chr21:33437816-33438416(+)
chr21:33438420-33439020(+)
chr21:33439006-33439606(+)
chr21:33439577-33440177(+)
chr21:33440110-33440710(+)
chr21:33440980-33441580(+)
chr21:33441390-33441990(+)
chr21:33442339-33442939(+)
chr21:33442919-33443519(+)
chr21:33443391-33443991(+)
chr21:33443846-33444446(+)
chr21:33444460-33445060(+)
chr21:33445790-33446390(+)
chr21:33447123-33447723(+)
chr21:33447691-33448291(+)
chr21:33448156-33448756(+)
chr21:33448636-33449236(+)
chr21:33449108-33449708(+)
chr21:33450173-33450773(+)
chr21:33451060-33451660(+)
chr21:33451873-33452473(+)
chr21:33453150-33453750(+)
chr21:33454650-33455250(+)
chr21:33455396-33455996(+)
chr21:33455810-33456410(+)
chr21:33457140-33457740(+)
chr21:33458801-33459401(+)
chr21:33459681-33460281(+)
chr21:33460914-33461514(+)
chr21:33461991-33462591(+)
chr21:33463179-33463779(+)
chr21:33463595-33464195(+)
chr21:33464955-33465555(+)
chr21:33466091-33466691(+)
chr21:33467023-33467623(+)
chr21:33468209-33468809(+)
chr21:33468687-33469287(+)
chr21:33470190-33470790(+)
chr21:33471084-33471684(+)
chr21:33472290-33472890(+)
chr21:33473435-33474035(+)
chr21:33474070-33474670(+)
chr21:33474649-33475249(+)
chr21:33475573-33476173(+)
chr21:33476090-33476690(+)
chr21:33476587-33477187(+)
chr21:33477179-33477779(+)
chr21:33478730-33479330(+)
chr21:33479502-33480102(+)
chr21:33480778-33481378(+)
chr21:33484446-33485046(+)
chr21:33485677-33486277(+)
chr21:33486868-33487468(+)
chr21:33491543-33492143(+)
chr21:33492314-33492914(+)
chr21:33494089-33494689(+)
chr21:33495003-33495603(+)
chr21:33496730-33497330(+)
chr21:33500310-33500910(+)
chr21:33502828-33503428(+)
chr21:33503348-33503948(+)
chr21:33504156-33504756(+)
chr21:33505081-33505681(+)
chr21:33505831-33506431(+)
chr21:33506883-33507483(+)
chr21:33507510-33508110(+)
chr21:33507930-33508530(+)
chr21:33508334-33508934(+)
chr21:33508738-33509338(+)
chr21:33509471-33510071(+)
chr21:33510976-33511576(+)
chr21:33511722-33512322(+)
chr21:33512364-33512964(+)
chr21:33512791-33513391(+)
chr21:33513251-33513851(+)
chr21:33514756-33515356(+)
chr21:33515583-33516183(+)
chr21:33516525-33517125(+)
chr21:33517045-33517645(+)
chr21:33517732-33518332(+)
chr21:33518255-33518855(+)
chr21:33519244-33519844(+)
chr21:33521103-33521703(+)
chr21:33521560-33522160(+)
chr21:33522280-33522880(+)
chr21:33523560-33524160(+)
chr21:33526009-33526609(+)
chr21:33527440-33528040(+)
chr21:33528178-33528778(+)
chr21:33529676-33530276(+)
chr21:33531816-33532416(+)
chr21:33534330-33534930(+)
chr21:33535000-33535600(+)
chr21:33535588-33536188(+)
chr21:33536070-33536670(+)
chr21:33541394-33541994(+)
chr21:33543890-33544490(+)
chr21:33544333-33544933(+)
chr21:33544775-33545375(+)
chr21:33545479-33546079(+)
chr21:33547030-33547630(+)
chr21:33550050-33550650(+)
chr21:33550830-33551430(+)
chr21:33552600-33553200(+)
chr21:33553608-33554208(+)
chr21:33554546-33555146(+)
chr21:33555576-33556176(+)
chr21:33556215-33556815(+)
chr21:33556671-33557271(+)
chr21:33557150-33557750(+)
chr21:33558074-33558674(+)
chr21:33559085-33559685(+)
chr21:33559543-33560143(+)
chr21:33560274-33560874(+)
chr21:33560990-33561590(+)
chr21:33561480-33562080(+)
chr21:33562183-33562783(+)
chr21:33562903-33563503(+)
chr21:33565023-33565623(+)
chr21:33565795-33566395(+)
chr21:33566887-33567487(+)
chr21:33567364-33567964(+)
chr21:33568450-33569050(+)
chr21:33570054-33570654(+)
chr21:33570838-33571438(+)
chr21:33572069-33572669(+)
chr21:33572930-33573530(+)
chr21:33573370-33573970(+)
chr21:33574010-33574610(+)
chr21:33574570-33575170(+)
chr21:33576098-33576698(+)
chr21:33577808-33578408(+)
chr21:33578929-33579529(+)
chr21:33579560-33580160(+)
chr21:33580045-33580645(+)
chr21:33581300-33581900(+)
chr21:33581810-33582410(+)
chr21:33582630-33583230(+)
chr21:33583558-33584158(+)
chr21:33584290-33584890(+)
chr21:33585030-33585630(+)
chr21:33585870-33586470(+)
chr21:33586837-33587437(+)
chr21:33587254-33587854(+)
chr21:33588521-33589121(+)
chr21:33590337-33590937(+)
chr21:33591690-33592290(+)
chr21:33592230-33592830(+)
chr21:33599730-33600330(+)
chr21:33600360-33600960(+)
chr21:33601570-33602170(+)
chr21:33602062-33602662(+)
chr21:33603050-33603650(+)
chr21:33603928-33604528(+)
chr21:33604820-33605420(+)
chr21:33605246-33605846(+)
chr21:33605715-33606315(+)
chr21:33606191-33606791(+)
chr21:33606730-33607330(+)
chr21:33607524-33608124(+)
chr21:33608628-33609228(+)
chr21:33609258-33609858(+)
chr21:33609910-33610510(+)
chr21:33610820-33611420(+)
chr21:33611707-33612307(+)
chr21:33612230-33612830(+)
chr21:33613184-33613784(+)
chr21:33614250-33614850(+)
chr21:33615710-33616310(+)
chr21:33616340-33616940(+)
chr21:33616750-33617350(+)
chr21:33617365-33617965(+)
chr21:33618339-33618939(+)
chr21:33618945-33619545(+)
chr21:33619910-33620510(+)
chr21:33620310-33620910(+)
chr21:33620806-33621406(+)
chr21:33621293-33621893(+)
chr21:33621825-33622425(+)
chr21:33622683-33623283(+)
chr21:33623270-33623870(+)
chr21:33624350-33624950(+)
chr21:33625040-33625640(+)
chr21:33625491-33626091(+)
chr21:33626145-33626745(+)
chr21:33626860-33627460(+)
chr21:33627455-33628055(+)
chr21:33628497-33629097(+)
chr21:33629071-33629671(+)
chr21:33629736-33630336(+)
chr21:33630487-33631087(+)
chr21:33631190-33631790(+)
chr21:33631605-33632205(+)
chr21:33632640-33633240(+)
chr21:33633225-33633825(+)
chr21:33633690-33634290(+)
chr21:33634140-33634740(+)
chr21:33634678-33635278(+)
chr21:33636990-33637590(+)
chr21:33639170-33639770(+)
chr21:33639750-33640350(+)
chr21:33640920-33641520(+)
chr21:33642674-33643274(+)
chr21:33643155-33643755(+)
chr21:33643930-33644530(+)
chr21:33645011-33645611(+)
chr21:33646225-33646825(+)
chr21:33647295-33647895(+)
chr21:33647930-33648530(+)
chr21:33648798-33649398(+)
chr21:33649740-33650340(+)
chr21:33650314-33650914(+)
chr21:33651134-33651734(+)
chr21:33651832-33652432(+)
chr21:33652252-33652852(+)
chr21:33653626-33654226(+)
chr21:33654780-33655380(+)
chr21:33655192-33655792(+)
chr21:33655810-33656410(+)
chr21:33657040-33657640(+)
chr21:33658015-33658615(+)
chr21:33658730-33659330(+)
chr21:33659650-33660250(+)
chr21:33662500-33663100(+)
chr21:33663175-33663775(+)
chr21:33663850-33664450(+)
chr21:33664570-33665170(+)
chr21:33665370-33665970(+)
chr21:33666410-33667010(+)
chr21:33667259-33667859(+)
chr21:33668074-33668674(+)
chr21:33668550-33669150(+)
chr21:33669315-33669915(+)
chr21:33669885-33670485(+)
chr21:33670320-33670920(+)
chr21:33670810-33671410(+)
chr21:33671470-33672070(+)
chr21:33671964-33672564(+)
chr21:33672601-33673201(+)
chr21:33673250-33673850(+)
chr21:33673753-33674353(+)
chr21:33674190-33674790(+)
chr21:33674750-33675350(+)
chr21:33675550-33676150(+)
chr21:33675965-33676565(+)
chr21:33676820-33677420(+)
chr21:33677570-33678170(+)
chr21:33678305-33678905(+)
chr21:33678711-33679311(+)
chr21:33679410-33680010(+)
chr21:33679921-33680521(+)
chr21:33680520-33681120(+)
chr21:33681034-33681634(+)
chr21:33681795-33682395(+)
chr21:33682205-33682805(+)
chr21:33682630-33683230(+)
chr21:33683103-33683703(+)
chr21:33683730-33684330(+)
chr21:33684150-33684750(+)
chr21:33684626-33685226(+)
chr21:33685442-33686042(+)
chr21:33686195-33686795(+)
chr21:33686870-33687470(+)
chr21:33687812-33688412(+)
chr21:33688827-33689427(+)
chr21:33689309-33689909(+)
chr21:33689850-33690450(+)
chr21:33690360-33690960(+)
chr21:33690799-33691399(+)
chr21:33691368-33691968(+)
chr21:33692222-33692822(+)
chr21:33692933-33693533(+)
chr21:33693390-33693990(+)
chr21:33693790-33694390(+)
chr21:33694342-33694942(+)
chr21:33694985-33695585(+)
chr21:33695587-33696187(+)
chr21:33696360-33696960(+)
chr21:33696809-33697409(+)
chr21:33697395-33697995(+)
chr21:33697949-33698549(+)
chr21:33698845-33699445(+)
chr21:33699575-33700175(+)
chr21:33700733-33701333(+)
chr21:33701142-33701742(+)
chr21:33701550-33702150(+)
chr21:33702005-33702605(+)
chr21:33702985-33703585(+)
chr21:33703701-33704301(+)
chr21:33704156-33704756(+)
chr21:33704830-33705430(+)
chr21:33705400-33706000(+)
chr21:33706100-33706700(+)
chr21:33706510-33707110(+)
chr21:33707205-33707805(+)
chr21:33707956-33708556(+)
chr21:33708400-33709000(+)
chr21:33708960-33709560(+)
chr21:33709870-33710470(+)
chr21:33710729-33711329(+)
chr21:33711230-33711830(+)
chr21:33711868-33712468(+)
chr21:33712302-33712902(+)
chr21:33713586-33714186(+)
chr21:33714420-33715020(+)
chr21:33714890-33715490(+)
chr21:33716354-33716954(+)
chr21:33717288-33717888(+)
chr21:33717745-33718345(+)
chr21:33718280-33718880(+)
chr21:33718981-33719581(+)
chr21:33719688-33720288(+)
chr21:33720191-33720791(+)
chr21:33720926-33721526(+)
chr21:33721730-33722330(+)
chr21:33722478-33723078(+)
chr21:33723141-33723741(+)
chr21:33723650-33724250(+)
chr21:33724189-33724789(+)
chr21:33724644-33725244(+)
chr21:33725301-33725901(+)
chr21:33726146-33726746(+)
chr21:33726888-33727488(+)
chr21:33727690-33728290(+)
chr21:33728250-33728850(+)
chr21:33729061-33729661(+)
chr21:33730060-33730660(+)
chr21:33730530-33731130(+)
chr21:33731269-33731869(+)
chr21:33731919-33732519(+)
chr21:33732755-33733355(+)
chr21:33733619-33734219(+)
chr21:33734324-33734924(+)
chr21:33734925-33735525(+)
chr21:33735500-33736100(+)
chr21:33736089-33736689(+)
chr21:33736600-33737200(+)
chr21:33737009-33737609(+)
chr21:33737877-33738477(+)
chr21:33738565-33739165(+)
chr21:33739269-33739869(+)
chr21:33739710-33740310(+)
chr21:33740551-33741151(+)
chr21:33741146-33741746(+)
chr21:33742025-33742625(+)
chr21:33743517-33744117(+)
chr21:33744109-33744709(+)
chr21:33744983-33745583(+)
chr21:33745461-33746061(+)
chr21:33746468-33747068(+)
chr21:33747280-33747880(+)
chr21:33747893-33748493(+)
chr21:33748295-33748895(+)
chr21:33748717-33749317(+)
chr21:33749430-33750030(+)
chr21:33749890-33750490(+)
chr21:33750354-33750954(+)
chr21:33751149-33751749(+)
chr21:33751630-33752230(+)
chr21:33752130-33752730(+)
chr21:33752530-33753130(+)
chr21:33753227-33753827(+)
chr21:33753786-33754386(+)
chr21:33754349-33754949(+)
chr21:33755360-33755960(+)
chr21:33756058-33756658(+)
chr21:33757482-33758082(+)
chr21:33758411-33759011(+)
chr21:33758908-33759508(+)
chr21:33759351-33759951(+)
chr21:33759850-33760450(+)
chr21:33760523-33761123(+)
chr21:33760930-33761530(+)
chr21:33761558-33762158(+)
chr21:33762190-33762790(+)
chr21:33763430-33764030(+)
chr21:33764460-33765060(+)
chr21:33765214-33765814(+)
chr21:33766073-33766673(+)
chr21:33766818-33767418(+)
chr21:33767440-33768040(+)
chr21:33768190-33768790(+)
chr21:33768710-33769310(+)
chr21:33769530-33770130(+)
chr21:33770204-33770804(+)
chr21:33770650-33771250(+)
chr21:33771070-33771670(+)
chr21:33771890-33772490(+)
chr21:33772550-33773150(+)
chr21:33773090-33773690(+)
chr21:33773495-33774095(+)
chr21:33773900-33774500(+)
chr21:33774870-33775470(+)
chr21:33775367-33775967(+)
chr21:33775980-33776580(+)
chr21:33776694-33777294(+)
chr21:33777160-33777760(+)
chr21:33777650-33778250(+)
chr21:33778055-33778655(+)
chr21:33778591-33779191(+)
chr21:33779650-33780250(+)
chr21:33780134-33780734(+)
chr21:33780760-33781360(+)
chr21:33781355-33781955(+)
chr21:33782050-33782650(+)
chr21:33782577-33783177(+)
chr21:33783176-33783776(+)
chr21:33783703-33784303(+)
chr21:33784256-33784856(+)
chr21:33784789-33785389(+)
chr21:33785309-33785909(+)
chr21:33785866-33786466(+)
chr21:33786313-33786913(+)
chr21:33786823-33787423(+)
chr21:33787888-33788488(+)
chr21:33788510-33789110(+)
chr21:33789630-33790230(+)
chr21:33790115-33790715(+)
chr21:33790572-33791172(+)
chr21:33791630-33792230(+)
chr21:33792280-33792880(+)
chr21:33793250-33793850(+)
chr21:33794280-33794880(+)
chr21:33795528-33796128(+)
chr21:33796218-33796818(+)
chr21:33796875-33797475(+)
chr21:33797797-33798397(+)
chr21:33798275-33798875(+)
chr21:33798878-33799478(+)
chr21:33799631-33800231(+)
chr21:33800337-33800937(+)
chr21:33800843-33801443(+)
chr21:33805361-33805961(+)
chr21:33806090-33806690(+)
chr21:33806940-33807540(+)
chr21:33807551-33808151(+)
chr21:33807958-33808558(+)
chr21:33808640-33809240(+)
chr21:33809300-33809900(+)
chr21:33809963-33810563(+)
chr21:33810530-33811130(+)
chr21:33811490-33812090(+)
chr21:33812070-33812670(+)
chr21:33813328-33813928(+)
chr21:33814030-33814630(+)
chr21:33814816-33815416(+)
chr21:33815524-33816124(+)
chr21:33816088-33816688(+)
chr21:33816680-33817280(+)
chr21:33817611-33818211(+)
chr21:33818703-33819303(+)
chr21:33819230-33819830(+)
chr21:33820309-33820909(+)
chr21:33821432-33822032(+)
chr21:33822140-33822740(+)
chr21:33822757-33823357(+)
chr21:33823276-33823876(+)
chr21:33823810-33824410(+)
chr21:33824307-33824907(+)
chr21:33824739-33825339(+)
chr21:33825455-33826055(+)
chr21:33826670-33827270(+)
chr21:33827150-33827750(+)
chr21:33827737-33828337(+)
chr21:33828692-33829292(+)
chr21:33829643-33830243(+)
chr21:33830123-33830723(+)
chr21:33830684-33831284(+)
chr21:33831286-33831886(+)
chr21:33832210-33832810(+)
chr21:33832650-33833250(+)
chr21:33833170-33833770(+)
chr21:33833792-33834392(+)
chr21:33834910-33835510(+)
chr21:33835577-33836177(+)
chr21:33836113-33836713(+)
chr21:33836546-33837146(+)
chr21:33836999-33837599(+)
chr21:33837470-33838070(+)
chr21:33838020-33838620(+)
chr21:33838590-33839190(+)
chr21:33839471-33840071(+)
chr21:33840274-33840874(+)
chr21:33840842-33841442(+)
chr21:33841435-33842035(+)
chr21:33841922-33842522(+)
chr21:33842390-33842990(+)
chr21:33843150-33843750(+)
chr21:33844095-33844695(+)
chr21:33844701-33845301(+)
chr21:33845311-33845911(+)
chr21:33846020-33846620(+)
chr21:33846450-33847050(+)
chr21:33846896-33847496(+)
chr21:33847636-33848236(+)
chr21:33848133-33848733(+)
chr21:33848834-33849434(+)
chr21:33849538-33850138(+)
chr21:33850190-33850790(+)
chr21:33850834-33851434(+)
chr21:33851516-33852116(+)
chr21:33851919-33852519(+)
chr21:33852585-33853185(+)
chr21:33853329-33853929(+)
chr21:33854084-33854684(+)
chr21:33854523-33855123(+)
chr21:33854935-33855535(+)
chr21:33855418-33856018(+)
chr21:33856223-33856823(+)
chr21:33856941-33857541(+)
chr21:33857734-33858334(+)
chr21:33859220-33859820(+)
chr21:33859680-33860280(+)
chr21:33860512-33861112(+)
chr21:33862377-33862977(+)
chr21:33863004-33863604(+)
chr21:33863830-33864430(+)
chr21:33864378-33864978(+)
chr21:33865022-33865622(+)
chr21:33865577-33866177(+)
chr21:33867421-33868021(+)
chr21:33868053-33868653(+)
chr21:33869071-33869671(+)
chr21:33869885-33870485(+)
chr21:33870464-33871064(+)
chr21:33871067-33871667(+)
chr21:33871575-33872175(+)
chr21:33872670-33873270(+)
chr21:33874739-33875339(+)
chr21:33875886-33876486(+)
chr21:33876676-33877276(+)
chr21:33877412-33878012(+)
chr21:33878019-33878619(+)
chr21:33878690-33879290(+)
chr21:33879110-33879710(+)
chr21:33879701-33880301(+)
chr21:33880218-33880818(+)
chr21:33880698-33881298(+)
chr21:33881244-33881844(+)
chr21:33881873-33882473(+)
chr21:33882350-33882950(+)
chr21:33882840-33883440(+)
chr21:33883470-33884070(+)
chr21:33884645-33885245(+)
chr21:33886901-33887501(+)
chr21:33887593-33888193(+)
chr21:33888114-33888714(+)
chr21:33888996-33889596(+)
chr21:33889784-33890384(+)
chr21:33891583-33892183(+)
chr21:33892428-33893028(+)
chr21:33893464-33894064(+)
chr21:33894354-33894954(+)
chr21:33894820-33895420(+)
chr21:33895524-33896124(+)
chr21:33896424-33897024(+)
chr21:33897464-33898064(+)
chr21:33898090-33898690(+)
chr21:33899645-33900245(+)
chr21:33901805-33902405(+)
chr21:33902850-33903450(+)
chr21:33903804-33904404(+)
chr21:33904664-33905264(+)
chr21:33905205-33905805(+)
chr21:33906380-33906980(+)
chr21:33907230-33907830(+)
chr21:33907865-33908465(+)
chr21:33908370-33908970(+)
chr21:33909650-33910250(+)
chr21:33910600-33911200(+)
chr21:33911496-33912096(+)
chr21:33913070-33913670(+)
chr21:33916182-33916782(+)
chr21:33916895-33917495(+)
chr21:33918309-33918909(+)
chr21:33919242-33919842(+)
chr21:33919670-33920270(+)
chr21:33921193-33921793(+)
chr21:33921722-33922322(+)
chr21:33922221-33922821(+)
chr21:33923155-33923755(+)
chr21:33923882-33924482(+)
chr21:33924432-33925032(+)
chr21:33924941-33925541(+)
chr21:33925370-33925970(+)
chr21:33925956-33926556(+)
chr21:33926752-33927352(+)
chr21:33927176-33927776(+)
chr21:33927710-33928310(+)
chr21:33928120-33928720(+)
chr21:33928680-33929280(+)
chr21:33930409-33931009(+)
chr21:33931165-33931765(+)
chr21:33932270-33932870(+)
chr21:33932753-33933353(+)
chr21:33933154-33933754(+)
chr21:33933693-33934293(+)
chr21:33934578-33935178(+)
chr21:33935078-33935678(+)
chr21:33936367-33936967(+)
chr21:33936820-33937420(+)
chr21:33938264-33938864(+)
chr21:33938985-33939585(+)
chr21:33939425-33940025(+)
chr21:33939860-33940460(+)
chr21:33940910-33941510(+)
chr21:33941782-33942382(+)
chr21:33942736-33943336(+)
chr21:33943560-33944160(+)
chr21:33944080-33944680(+)
chr21:33944777-33945377(+)
chr21:33945215-33945815(+)
chr21:33946030-33946630(+)
chr21:33946814-33947414(+)
chr21:33947490-33948090(+)
chr21:33948223-33948823(+)
chr21:33949625-33950225(+)
chr21:33950284-33950884(+)
chr21:33951325-33951925(+)
chr21:33952002-33952602(+)
chr21:33952800-33953400(+)
chr21:33953355-33953955(+)
chr21:33953918-33954518(+)
chr21:33954333-33954933(+)
chr21:33954760-33955360(+)
chr21:33956323-33956923(+)
chr21:33957070-33957670(+)
chr21:33957535-33958135(+)
chr21:33958140-33958740(+)
chr21:33959331-33959931(+)
chr21:33959886-33960486(+)
chr21:33961044-33961644(+)
chr21:33962011-33962611(+)
chr21:33962622-33963222(+)
chr21:33963051-33963651(+)
chr21:33963981-33964581(+)
chr21:33964680-33965280(+)
chr21:33965208-33965808(+)
chr21:33965610-33966210(+)
chr21:33966410-33967010(+)
chr21:33967036-33967636(+)
chr21:33967686-33968286(+)
chr21:33968090-33968690(+)
chr21:33968760-33969360(+)
chr21:33969374-33969974(+)
chr21:33970065-33970665(+)
chr21:33970830-33971430(+)
chr21:33971312-33971912(+)
chr21:33971809-33972409(+)
chr21:33972573-33973173(+)
chr21:33973180-33973780(+)
chr21:33974356-33974956(+)
chr21:33975326-33975926(+)
chr21:33976566-33977166(+)
chr21:33977380-33977980(+)
chr21:33978015-33978615(+)
chr21:33978440-33979040(+)
chr21:33979230-33979830(+)
chr21:33979990-33980590(+)
chr21:33980410-33981010(+)
chr21:33981083-33981683(+)
chr21:33982360-33982960(+)
chr21:33982974-33983574(+)
chr21:33983693-33984293(+)
chr21:33984187-33984787(+)
chr21:33984648-33985248(+)
chr21:33985479-33986079(+)
chr21:33986375-33986975(+)
chr21:33988280-33988880(+)
chr21:33989550-33990150(+)
chr21:33991190-33991790(+)
chr21:33991912-33992512(+)
chr21:33993295-33993895(+)
chr21:33996110-33996710(+)
chr21:33996955-33997555(+)
chr21:33997600-33998200(+)
chr21:33998275-33998875(+)
chr21:33998871-33999471(+)
chr21:33999660-34000260(+)
chr21:34000440-34001040(+)
chr21:34001190-34001790(+)
chr21:34002170-34002770(+)
chr21:34002810-34003410(+)
chr21:34003530-34004130(+)
chr21:34004540-34005140(+)
chr21:34005310-34005910(+)
chr21:34005730-34006330(+)
chr21:34006930-34007530(+)
chr21:34007390-34007990(+)
chr21:34008145-34008745(+)
chr21:34008950-34009550(+)
chr21:34009570-34010170(+)
chr21:34010450-34011050(+)
chr21:34011014-34011614(+)
chr21:34011610-34012210(+)
chr21:34012210-34012810(+)
chr21:34012650-34013250(+)
chr21:34014042-34014642(+)
chr21:34014475-34015075(+)
chr21:34015410-34016010(+)
chr21:34015840-34016440(+)
chr21:34016362-34016962(+)
chr21:34017729-34018329(+)
chr21:34018486-34019086(+)
chr21:34018950-34019550(+)
chr21:34019775-34020375(+)
chr21:34020473-34021073(+)
chr21:34022030-34022630(+)
chr21:34022831-34023431(+)
chr21:34023317-34023917(+)
chr21:34023890-34024490(+)
chr21:34025115-34025715(+)
chr21:34025541-34026141(+)
chr21:34026280-34026880(+)
chr21:34027330-34027930(+)
chr21:34027840-34028440(+)
chr21:34029259-34029859(+)
chr21:34030696-34031296(+)
chr21:34032566-34033166(+)
chr21:34033239-34033839(+)
chr21:34034471-34035071(+)
chr21:34035875-34036475(+)
chr21:34036352-34036952(+)
chr21:34037490-34038090(+)
chr21:34038406-34039006(+)
chr21:34039670-34040270(+)
chr21:34040210-34040810(+)
chr21:34040830-34041430(+)
chr21:34042248-34042848(+)
chr21:34042970-34043570(+)
chr21:34046939-34047539(+)
chr21:34052910-34053510(+)
chr21:34054290-34054890(+)
chr21:34055013-34055613(+)
chr21:34056095-34056695(+)
chr21:34057780-34058380(+)
chr21:34060137-34060737(+)
chr21:34061100-34061700(+)
chr21:34061778-34062378(+)
chr21:34062302-34062902(+)
chr21:34063274-34063874(+)
chr21:34064032-34064632(+)
chr21:34064470-34065070(+)
chr21:34065058-34065658(+)
chr21:34065770-34066370(+)
chr21:34066279-34066879(+)
chr21:34067454-34068054(+)
chr21:34068972-34069572(+)
chr21:34070518-34071118(+)
chr21:34071077-34071677(+)
chr21:34071576-34072176(+)
chr21:34072632-34073232(+)
chr21:34073610-34074210(+)
chr21:34074939-34075539(+)
chr21:34076513-34077113(+)
chr21:34077355-34077955(+)
chr21:34078120-34078720(+)
chr21:34079426-34080026(+)
chr21:34080324-34080924(+)
chr21:34082193-34082793(+)
chr21:34082610-34083210(+)
chr21:34083164-34083764(+)
chr21:34084220-34084820(+)
chr21:34084846-34085446(+)
chr21:34086001-34086601(+)
chr21:34086640-34087240(+)
chr21:34087310-34087910(+)
chr21:34088320-34088920(+)
chr21:34090063-34090663(+)
chr21:34091283-34091883(+)
chr21:34093810-34094410(+)
chr21:34094320-34094920(+)
chr21:34094930-34095530(+)
chr21:34095530-34096130(+)
chr21:34097210-34097810(+)
chr21:34097610-34098210(+)
chr21:34098114-34098714(+)
chr21:34099184-34099784(+)
chr21:34100026-34100626(+)
chr21:34100440-34101040(+)
chr21:34101000-34101600(+)
chr21:34102281-34102881(+)
chr21:34103930-34104530(+)
chr21:34104693-34105293(+)
chr21:34105580-34106180(+)
chr21:34107718-34108318(+)
chr21:34108940-34109540(+)
chr21:34110990-34111590(+)
chr21:34111430-34112030(+)
chr21:34112177-34112777(+)
chr21:34113433-34114033(+)
chr21:34114070-34114670(+)
chr21:34114656-34115256(+)
chr21:34119584-34120184(+)
chr21:34120090-34120690(+)
chr21:34120892-34121492(+)
chr21:34121920-34122520(+)
chr21:34126124-34126724(+)
chr21:34127182-34127782(+)
chr21:34128295-34128895(+)
chr21:34130019-34130619(+)
chr21:34131140-34131740(+)
chr21:34132832-34133432(+)
chr21:34133740-34134340(+)
chr21:34135860-34136460(+)
chr21:34136412-34137012(+)
chr21:34137132-34137732(+)
chr21:34140190-34140790(+)
chr21:34140726-34141326(+)
chr21:34141170-34141770(+)
chr21:34141718-34142318(+)
chr21:34142360-34142960(+)
chr21:34142987-34143587(+)
chr21:34143391-34143991(+)
chr21:34143943-34144543(+)
chr21:34144657-34145257(+)
chr21:34145368-34145968(+)
chr21:34145930-34146530(+)
chr21:34146420-34147020(+)
chr21:34146982-34147582(+)
chr21:34147560-34148160(+)
chr21:34148710-34149310(+)
chr21:34149540-34150140(+)
chr21:34150486-34151086(+)
chr21:34151269-34151869(+)
chr21:34152193-34152793(+)
chr21:34152610-34153210(+)
chr21:34153130-34153730(+)
chr21:34153810-34154410(+)
chr21:34154218-34154818(+)
chr21:34154915-34155515(+)
chr21:34160870-34161470(+)
chr21:34162288-34162888(+)
chr21:34163193-34163793(+)
chr21:34163762-34164362(+)
chr21:34164803-34165403(+)
chr21:34166275-34166875(+)
chr21:34166869-34167469(+)
chr21:34167593-34168193(+)
chr21:34168363-34168963(+)
chr21:34168816-34169416(+)
chr21:34172283-34172883(+)
chr21:34173470-34174070(+)
chr21:34175120-34175720(+)
chr21:34175848-34176448(+)
chr21:34177809-34178409(+)
chr21:34178428-34179028(+)
chr21:34179007-34179607(+)
chr21:34180229-34180829(+)
chr21:34181080-34181680(+)
chr21:34182161-34182761(+)
chr21:34182670-34183270(+)
chr21:34184217-34184817(+)
chr21:34185707-34186307(+)
chr21:34186450-34187050(+)
chr21:34188540-34189140(+)
chr21:34189000-34189600(+)
chr21:34189440-34190040(+)
chr21:34190611-34191211(+)
chr21:34191173-34191773(+)
chr21:34191894-34192494(+)
chr21:34193006-34193606(+)
chr21:34195488-34196088(+)
chr21:34196480-34197080(+)
chr21:34198783-34199383(+)
chr21:34200724-34201324(+)
chr21:34203650-34204250(+)
chr21:34204854-34205454(+)
chr21:34205471-34206071(+)
chr21:34206307-34206907(+)
chr21:34206980-34207580(+)
chr21:34207455-34208055(+)
chr21:34207920-34208520(+)
chr21:34208430-34209030(+)
chr21:34209445-34210045(+)
chr21:34210170-34210770(+)
chr21:34211090-34211690(+)
chr21:34211630-34212230(+)
chr21:34212254-34212854(+)
chr21:34213160-34213760(+)
chr21:34213998-34214598(+)
chr21:34214473-34215073(+)
chr21:34214960-34215560(+)
chr21:34215715-34216315(+)
chr21:34216277-34216877(+)
chr21:34216827-34217427(+)
chr21:34217269-34217869(+)
chr21:34218350-34218950(+)
chr21:34220118-34220718(+)
chr21:34220713-34221313(+)
chr21:34221696-34222296(+)
chr21:34222122-34222722(+)
chr21:34222954-34223554(+)
chr21:34223530-34224130(+)
chr21:34224190-34224790(+)
chr21:34225510-34226110(+)
chr21:34226206-34226806(+)
chr21:34227291-34227891(+)
chr21:34229111-34229711(+)
chr21:34230090-34230690(+)
chr21:34230760-34231360(+)
chr21:34231357-34231957(+)
chr21:34231830-34232430(+)
chr21:34232590-34233190(+)
chr21:34234067-34234667(+)
chr21:34234529-34235129(+)
chr21:34235770-34236370(+)
chr21:34236270-34236870(+)
chr21:34236990-34237590(+)
chr21:34237690-34238290(+)
chr21:34238270-34238870(+)
chr21:34238750-34239350(+)
chr21:34239754-34240354(+)
chr21:34240401-34241001(+)
chr21:34240888-34241488(+)
chr21:34241800-34242400(+)
chr21:34242667-34243267(+)
chr21:34243390-34243990(+)
chr21:34243970-34244570(+)
chr21:34246270-34246870(+)
chr21:34246890-34247490(+)
chr21:34247390-34247990(+)
chr21:34248175-34248775(+)
chr21:34248680-34249280(+)
chr21:34249390-34249990(+)
chr21:34249970-34250570(+)
chr21:34250860-34251460(+)
chr21:34251870-34252470(+)
chr21:34252470-34253070(+)
chr21:34253740-34254340(+)
chr21:34254584-34255184(+)
chr21:34255020-34255620(+)
chr21:34255610-34256210(+)
chr21:34256286-34256886(+)
chr21:34256855-34257455(+)
chr21:34258543-34259143(+)
chr21:34259225-34259825(+)
chr21:34259680-34260280(+)
chr21:34260576-34261176(+)
chr21:34261174-34261774(+)
chr21:34261799-34262399(+)
chr21:34262735-34263335(+)
chr21:34263470-34264070(+)
chr21:34263970-34264570(+)
chr21:34264460-34265060(+)
chr21:34265474-34266074(+)
chr21:34266394-34266994(+)
chr21:34267200-34267800(+)
chr21:34268630-34269230(+)
chr21:34269130-34269730(+)
chr21:34269570-34270170(+)
chr21:34270635-34271235(+)
chr21:34271290-34271890(+)
chr21:34272110-34272710(+)
chr21:34272590-34273190(+)
chr21:34273350-34273950(+)
chr21:34273905-34274505(+)
chr21:34274488-34275088(+)
chr21:34275110-34275710(+)
chr21:34276200-34276800(+)
chr21:34276865-34277465(+)
chr21:34277610-34278210(+)
chr21:34278905-34279505(+)
chr21:34279823-34280423(+)
chr21:34280427-34281027(+)
chr21:34280882-34281482(+)
chr21:34281908-34282508(+)
chr21:34282440-34283040(+)
chr21:34284124-34284724(+)
chr21:34285920-34286520(+)
chr21:34286470-34287070(+)
chr21:34286877-34287477(+)
chr21:34287900-34288500(+)
chr21:34288913-34289513(+)
chr21:34289582-34290182(+)
chr21:34290011-34290611(+)
chr21:34290868-34291468(+)
chr21:34291662-34292262(+)
chr21:34292564-34293164(+)
chr21:34293172-34293772(+)
chr21:34293882-34294482(+)
chr21:34294800-34295400(+)
chr21:34295370-34295970(+)
chr21:34298024-34298624(+)
chr21:34298490-34299090(+)
chr21:34299090-34299690(+)
chr21:34300515-34301115(+)
chr21:34301290-34301890(+)
chr21:34301750-34302350(+)
chr21:34302893-34303493(+)
chr21:34303440-34304040(+)
chr21:34304110-34304710(+)
chr21:34304582-34305182(+)
chr21:34304992-34305592(+)
chr21:34305590-34306190(+)
chr21:34306140-34306740(+)
chr21:34306823-34307423(+)
chr21:34307380-34307980(+)
chr21:34308030-34308630(+)
chr21:34308650-34309250(+)
chr21:34309233-34309833(+)
chr21:34309860-34310460(+)
chr21:34310357-34310957(+)
chr21:34311405-34312005(+)
chr21:34312021-34312621(+)
chr21:34312639-34313239(+)
chr21:34313476-34314076(+)
chr21:34315670-34316270(+)
chr21:34316298-34316898(+)
chr21:34317536-34318136(+)
chr21:34318341-34318941(+)
chr21:34318847-34319447(+)
chr21:34320971-34321571(+)
chr21:34322000-34322600(+)
chr21:34323192-34323792(+)
chr21:34324310-34324910(+)
chr21:34324845-34325445(+)
chr21:34325674-34326274(+)
chr21:34326491-34327091(+)
chr21:34327443-34328043(+)
chr21:34328039-34328639(+)
chr21:34328564-34329164(+)
chr21:34329240-34329840(+)
chr21:34329752-34330352(+)
chr21:34330776-34331376(+)
chr21:34331490-34332090(+)
chr21:34332033-34332633(+)
chr21:34334493-34335093(+)
chr21:34335653-34336253(+)
chr21:34337460-34338060(+)
chr21:34338200-34338800(+)
chr21:34340345-34340945(+)
chr21:34342350-34342950(+)
chr21:34343391-34343991(+)
chr21:34345030-34345630(+)
chr21:34345978-34346578(+)
chr21:34346668-34347268(+)
chr21:34347110-34347710(+)
chr21:34347865-34348465(+)
chr21:34348308-34348908(+)
chr21:34349088-34349688(+)
chr21:34349519-34350119(+)
chr21:34350478-34351078(+)
chr21:34351055-34351655(+)
chr21:34352192-34352792(+)
chr21:34353200-34353800(+)
chr21:34355216-34355816(+)
chr21:34356105-34356705(+)
chr21:34356695-34357295(+)
chr21:34357370-34357970(+)
chr21:34357865-34358465(+)
chr21:34358290-34358890(+)
chr21:34358870-34359470(+)
chr21:34359535-34360135(+)
chr21:34360130-34360730(+)
chr21:34361190-34361790(+)
chr21:34362063-34362663(+)
chr21:34362867-34363467(+)
chr21:34363539-34364139(+)
chr21:34364355-34364955(+)
chr21:34365650-34366250(+)
chr21:34366500-34367100(+)
chr21:34367035-34367635(+)
chr21:34367738-34368338(+)
chr21:34368390-34368990(+)
chr21:34368954-34369554(+)
chr21:34369602-34370202(+)
chr21:34370170-34370770(+)
chr21:34372370-34372970(+)
chr21:34373410-34374010(+)
chr21:34373810-34374410(+)
chr21:34374310-34374910(+)
chr21:34375024-34375624(+)
chr21:34375600-34376200(+)
chr21:34376070-34376670(+)
chr21:34376594-34377194(+)
chr21:34377312-34377912(+)
chr21:34378002-34378602(+)
chr21:34378788-34379388(+)
chr21:34379868-34380468(+)
chr21:34380763-34381363(+)
chr21:34382385-34382985(+)
chr21:34383066-34383666(+)
chr21:34383650-34384250(+)
chr21:34384598-34385198(+)
chr21:34385245-34385845(+)
chr21:34385804-34386404(+)
chr21:34386366-34386966(+)
chr21:34387122-34387722(+)
chr21:34387853-34388453(+)
chr21:34388830-34389430(+)
chr21:34389770-34390370(+)
chr21:34390831-34391431(+)
chr21:34391460-34392060(+)
chr21:34392051-34392651(+)
chr21:34392564-34393164(+)
chr21:34393197-34393797(+)
chr21:34393891-34394491(+)
chr21:34394373-34394973(+)
chr21:34394982-34395582(+)
chr21:34395746-34396346(+)
chr21:34396302-34396902(+)
chr21:34397164-34397764(+)
chr21:34397725-34398325(+)
chr21:34398138-34398738(+)
chr21:34398728-34399328(+)
chr21:34399301-34399901(+)
chr21:34399913-34400513(+)
chr21:34400443-34401043(+)
chr21:34400972-34401572(+)
chr21:34401558-34402158(+)
chr21:34402271-34402871(+)
chr21:34403003-34403603(+)
chr21:34403664-34404264(+)
chr21:34404608-34405208(+)
chr21:34405216-34405816(+)
chr21:34405666-34406266(+)
chr21:34406143-34406743(+)
chr21:34406678-34407278(+)
chr21:34407358-34407958(+)
chr21:34408140-34408740(+)
chr21:34408591-34409191(+)
chr21:34409265-34409865(+)
chr21:34409682-34410282(+)
chr21:34410980-34411580(+)
chr21:34411734-34412334(+)
chr21:34412970-34413570(+)
chr21:34413430-34414030(+)
chr21:34414140-34414740(+)
chr21:34414625-34415225(+)
chr21:34415042-34415642(+)
chr21:34415610-34416210(+)
chr21:34416162-34416762(+)
chr21:34416802-34417402(+)
chr21:34417370-34417970(+)
chr21:34417820-34418420(+)
chr21:34418270-34418870(+)
chr21:34418686-34419286(+)
chr21:34419461-34420061(+)
chr21:34420252-34420852(+)
chr21:34421064-34421664(+)
chr21:34422181-34422781(+)
chr21:34422840-34423440(+)
chr21:34423620-34424220(+)
chr21:34424117-34424717(+)
chr21:34424760-34425360(+)
chr21:34425729-34426329(+)
chr21:34426241-34426841(+)
chr21:34426806-34427406(+)
chr21:34427614-34428214(+)
chr21:34428235-34428835(+)
chr21:34429143-34429743(+)
chr21:34429646-34430246(+)
chr21:34430107-34430707(+)
chr21:34430730-34431330(+)
chr21:34431187-34431787(+)
chr21:34431689-34432289(+)
chr21:34432244-34432844(+)
chr21:34432828-34433428(+)
chr21:34433360-34433960(+)
chr21:34433990-34434590(+)
chr21:34434750-34435350(+)
chr21:34435514-34436114(+)
chr21:34435930-34436530(+)
chr21:34436618-34437218(+)
chr21:34437402-34438002(+)
chr21:34438420-34439020(+)
chr21:34439173-34439773(+)
chr21:34439677-34440277(+)
chr21:34440153-34440753(+)
chr21:34440935-34441535(+)
chr21:34441580-34442180(+)
chr21:34442111-34442711(+)
chr21:34442629-34443229(+)
chr21:34443343-34443943(+)
chr21:34444062-34444662(+)
chr21:34444725-34445325(+)
chr21:34445207-34445807(+)
chr21:34445652-34446252(+)
chr21:34446101-34446701(+)
chr21:34446785-34447385(+)
chr21:34447327-34447927(+)
chr21:34447989-34448589(+)
chr21:34448554-34449154(+)
chr21:34449070-34449670(+)
chr21:34450125-34450725(+)
chr21:34450731-34451331(+)
chr21:34451186-34451786(+)
chr21:34452412-34453012(+)
chr21:34453371-34453971(+)
chr21:34454135-34454735(+)
chr21:34454670-34455270(+)
chr21:34455170-34455770(+)
chr21:34455625-34456225(+)
chr21:34457770-34458370(+)
chr21:34458310-34458910(+)
chr21:34458950-34459550(+)
chr21:34459870-34460470(+)
chr21:34460581-34461181(+)
chr21:34461619-34462219(+)
chr21:34462410-34463010(+)
chr21:34462820-34463420(+)
chr21:34464218-34464818(+)
chr21:34464995-34465595(+)
chr21:34465790-34466390(+)
chr21:34467285-34467885(+)
chr21:34467957-34468557(+)
chr21:34468650-34469250(+)
chr21:34469150-34469750(+)
chr21:34470470-34471070(+)
chr21:34470980-34471580(+)
chr21:34471450-34472050(+)
chr21:34473030-34473630(+)
chr21:34473556-34474156(+)
chr21:34474250-34474850(+)
chr21:34475255-34475855(+)
chr21:34475985-34476585(+)
chr21:34476663-34477263(+)
chr21:34477325-34477925(+)
chr21:34477998-34478598(+)
chr21:34479979-34480579(+)
chr21:34480555-34481155(+)
chr21:34481010-34481610(+)
chr21:34481891-34482491(+)
chr21:34482617-34483217(+)
chr21:34483307-34483907(+)
chr21:34483803-34484403(+)
chr21:34484442-34485042(+)
chr21:34484901-34485501(+)
chr21:34485362-34485962(+)
chr21:34486022-34486622(+)
chr21:34486731-34487331(+)
chr21:34487400-34488000(+)
chr21:34487922-34488522(+)
chr21:34488360-34488960(+)
chr21:34488848-34489448(+)
chr21:34489433-34490033(+)
chr21:34490061-34490661(+)
chr21:34490630-34491230(+)
chr21:34491590-34492190(+)
chr21:34492208-34492808(+)
chr21:34493155-34493755(+)
chr21:34493730-34494330(+)
chr21:34494275-34494875(+)
chr21:34495103-34495703(+)
chr21:34495710-34496310(+)
chr21:34496340-34496940(+)
chr21:34496940-34497540(+)
chr21:34497966-34498566(+)
chr21:34498715-34499315(+)
chr21:34499459-34500059(+)
chr21:34499896-34500496(+)
chr21:34500500-34501100(+)
chr21:34501000-34501600(+)
chr21:34502315-34502915(+)
chr21:34503135-34503735(+)
chr21:34504175-34504775(+)
chr21:34505630-34506230(+)
chr21:34506162-34506762(+)
chr21:34506790-34507390(+)
chr21:34507610-34508210(+)
chr21:34508118-34508718(+)
chr21:34509140-34509740(+)
chr21:34509710-34510310(+)
chr21:34510438-34511038(+)
chr21:34510930-34511530(+)
chr21:34511344-34511944(+)
chr21:34512111-34512711(+)
chr21:34513121-34513721(+)
chr21:34513685-34514285(+)
chr21:34514215-34514815(+)
chr21:34514790-34515390(+)
chr21:34515420-34516020(+)
chr21:34516085-34516685(+)
chr21:34517500-34518100(+)
chr21:34517959-34518559(+)
chr21:34518725-34519325(+)
chr21:34519980-34520580(+)
chr21:34520455-34521055(+)
chr21:34521347-34521947(+)
chr21:34522023-34522623(+)
chr21:34522836-34523436(+)
chr21:34523300-34523900(+)
chr21:34524142-34524742(+)
chr21:34524561-34525161(+)
chr21:34525030-34525630(+)
chr21:34525600-34526200(+)
chr21:34526130-34526730(+)
chr21:34526700-34527300(+)
chr21:34527586-34528186(+)
chr21:34528370-34528970(+)
chr21:34529563-34530163(+)
chr21:34530749-34531349(+)
chr21:34531270-34531870(+)
chr21:34532058-34532658(+)
chr21:34532840-34533440(+)
chr21:34533570-34534170(+)
chr21:34534153-34534753(+)
chr21:34534681-34535281(+)
chr21:34535227-34535827(+)
chr21:34536130-34536730(+)
chr21:34537122-34537722(+)
chr21:34537825-34538425(+)
chr21:34538590-34539190(+)
chr21:34539000-34539600(+)
chr21:34539690-34540290(+)
chr21:34540170-34540770(+)
chr21:34540590-34541190(+)
chr21:34541104-34541704(+)
chr21:34541683-34542283(+)
chr21:34542130-34542730(+)
chr21:34542670-34543270(+)
chr21:34543320-34543920(+)
chr21:34543751-34544351(+)
chr21:34544380-34544980(+)
chr21:34544880-34545480(+)
chr21:34545466-34546066(+)
chr21:34546084-34546684(+)
chr21:34546550-34547150(+)
chr21:34547174-34547774(+)
chr21:34547895-34548495(+)
chr21:34548332-34548932(+)
chr21:34548810-34549410(+)
chr21:34549290-34549890(+)
chr21:34549830-34550430(+)
chr21:34550970-34551570(+)
chr21:34551490-34552090(+)
chr21:34552190-34552790(+)
chr21:34552670-34553270(+)
chr21:34553610-34554210(+)
chr21:34554220-34554820(+)
chr21:34554913-34555513(+)
chr21:34555593-34556193(+)
chr21:34556316-34556916(+)
chr21:34556800-34557400(+)
chr21:34557330-34557930(+)
chr21:34558087-34558687(+)
chr21:34558660-34559260(+)
chr21:34559490-34560090(+)
chr21:34560826-34561426(+)
chr21:34561491-34562091(+)
chr21:34562285-34562885(+)
chr21:34563321-34563921(+)
chr21:34563730-34564330(+)
chr21:34564630-34565230(+)
chr21:34565765-34566365(+)
chr21:34566370-34566970(+)
chr21:34567030-34567630(+)
chr21:34567470-34568070(+)
chr21:34568459-34569059(+)
chr21:34569089-34569689(+)
chr21:34569735-34570335(+)
chr21:34570890-34571490(+)
chr21:34571340-34571940(+)
chr21:34571980-34572580(+)
chr21:34572604-34573204(+)
chr21:34574111-34574711(+)
chr21:34574801-34575401(+)
chr21:34575363-34575963(+)
chr21:34576127-34576727(+)
chr21:34577095-34577695(+)
chr21:34577668-34578268(+)
chr21:34578210-34578810(+)
chr21:34578650-34579250(+)
chr21:34579184-34579784(+)
chr21:34579912-34580512(+)
chr21:34580783-34581383(+)
chr21:34581870-34582470(+)
chr21:34582570-34583170(+)
chr21:34583460-34584060(+)
chr21:34583918-34584518(+)
chr21:34584447-34585047(+)
chr21:34585270-34585870(+)
chr21:34587201-34587801(+)
chr21:34587972-34588572(+)
chr21:34588956-34589556(+)
chr21:34590310-34590910(+)
chr21:34590960-34591560(+)
chr21:34591650-34592250(+)
chr21:34592141-34592741(+)
chr21:34594206-34594806(+)
chr21:34595610-34596210(+)
chr21:34596570-34597170(+)
chr21:34597549-34598149(+)
chr21:34598395-34598995(+)
chr21:34599119-34599719(+)
chr21:34599725-34600325(+)
chr21:34600671-34601271(+)
chr21:34601375-34601975(+)
chr21:34601869-34602469(+)
chr21:34602441-34603041(+)
chr21:34603058-34603658(+)
chr21:34603822-34604422(+)
chr21:34604751-34605351(+)
chr21:34605471-34606071(+)
chr21:34606708-34607308(+)
chr21:34607196-34607796(+)
chr21:34608451-34609051(+)
chr21:34608965-34609565(+)
chr21:34609706-34610306(+)
chr21:34610231-34610831(+)
chr21:34610816-34611416(+)
chr21:34611571-34612171(+)
chr21:34613312-34613912(+)
chr21:34614044-34614644(+)
chr21:34615510-34616110(+)
chr21:34616233-34616833(+)
chr21:34616808-34617408(+)
chr21:34617667-34618267(+)
chr21:34618632-34619232(+)
chr21:34619040-34619640(+)
chr21:34619804-34620404(+)
chr21:34620310-34620910(+)
chr21:34621049-34621649(+)
chr21:34621602-34622202(+)
chr21:34622910-34623510(+)
chr21:34623342-34623942(+)
chr21:34623830-34624430(+)
chr21:34625410-34626010(+)
chr21:34625910-34626510(+)
chr21:34626490-34627090(+)
chr21:34626951-34627551(+)
chr21:34627595-34628195(+)
chr21:34628189-34628789(+)
chr21:34629110-34629710(+)
chr21:34629738-34630338(+)
chr21:34630693-34631293(+)
chr21:34631625-34632225(+)
chr21:34632265-34632865(+)
chr21:34633155-34633755(+)
chr21:34633817-34634417(+)
chr21:34634650-34635250(+)
chr21:34635435-34636035(+)
chr21:34636652-34637252(+)
chr21:34637177-34637777(+)
chr21:34637855-34638455(+)
chr21:34638416-34639016(+)
chr21:34639168-34639768(+)
chr21:34640116-34640716(+)
chr21:34640645-34641245(+)
chr21:34641276-34641876(+)
chr21:34642046-34642646(+)
chr21:34643143-34643743(+)
chr21:34643784-34644384(+)
chr21:34644720-34645320(+)
chr21:34645248-34645848(+)
chr21:34648540-34649140(+)
chr21:34650911-34651511(+)
chr21:34652370-34652970(+)
chr21:34653315-34653915(+)
chr21:34653920-34654520(+)
chr21:34654725-34655325(+)
chr21:34655304-34655904(+)
chr21:34655739-34656339(+)
chr21:34656546-34657146(+)
chr21:34657150-34657750(+)
chr21:34658193-34658793(+)
chr21:34658726-34659326(+)
chr21:34659229-34659829(+)
chr21:34659723-34660323(+)
chr21:34660484-34661084(+)
chr21:34661379-34661979(+)
chr21:34662554-34663154(+)
chr21:34663180-34663780(+)
chr21:34663877-34664477(+)
chr21:34664585-34665185(+)
chr21:34665270-34665870(+)
chr21:34666043-34666643(+)
chr21:34666865-34667465(+)
chr21:34667270-34667870(+)
chr21:34667744-34668344(+)
chr21:34668378-34668978(+)
chr21:34669139-34669739(+)
chr21:34669899-34670499(+)
chr21:34670881-34671481(+)
chr21:34671502-34672102(+)
chr21:34672110-34672710(+)
chr21:34672875-34673475(+)
chr21:34673338-34673938(+)
chr21:34674214-34674814(+)
chr21:34674958-34675558(+)
chr21:34675545-34676145(+)
chr21:34676020-34676620(+)
chr21:34676469-34677069(+)
chr21:34676956-34677556(+)
chr21:34677604-34678204(+)
chr21:34678160-34678760(+)
chr21:34678658-34679258(+)
chr21:34679120-34679720(+)
chr21:34679548-34680148(+)
chr21:34680020-34680620(+)
chr21:34681126-34681726(+)
chr21:34682200-34682800(+)
chr21:34683030-34683630(+)
chr21:34683684-34684284(+)
chr21:34684698-34685298(+)
chr21:34685371-34685971(+)
chr21:34686360-34686960(+)
chr21:34687238-34687838(+)
chr21:34687967-34688567(+)
chr21:34688518-34689118(+)
chr21:34688930-34689530(+)
chr21:34689405-34690005(+)
chr21:34689820-34690420(+)
chr21:34690280-34690880(+)
chr21:34691310-34691910(+)
chr21:34692269-34692869(+)
chr21:34692741-34693341(+)
chr21:34693198-34693798(+)
chr21:34694123-34694723(+)
chr21:34696465-34697065(+)
chr21:34696923-34697523(+)
chr21:34697493-34698093(+)
chr21:34697896-34698496(+)
chr21:34698607-34699207(+)
chr21:34699100-34699700(+)
chr21:34699605-34700205(+)
chr21:34700463-34701063(+)
chr21:34701100-34701700(+)
chr21:34702333-34702933(+)
chr21:34702959-34703559(+)
chr21:34703597-34704197(+)
chr21:34704329-34704929(+)
chr21:34705234-34705834(+)
chr21:34706426-34707026(+)
chr21:34707040-34707640(+)
chr21:34709090-34709690(+)
chr21:34711417-34712017(+)
chr21:34712162-34712762(+)
chr21:34713440-34714040(+)
chr21:34713940-34714540(+)
chr21:34716020-34716620(+)
chr21:34717427-34718027(+)
chr21:34717941-34718541(+)
chr21:34718952-34719552(+)
chr21:34719852-34720452(+)
chr21:34720902-34721502(+)
chr21:34721990-34722590(+)
chr21:34722846-34723446(+)
chr21:34723355-34723955(+)
chr21:34724755-34725355(+)
chr21:34725450-34726050(+)
chr21:34727540-34728140(+)
chr21:34728231-34728831(+)
chr21:34729140-34729740(+)
chr21:34729750-34730350(+)
chr21:34730210-34730810(+)
chr21:34731006-34731606(+)
chr21:34731589-34732189(+)
chr21:34732036-34732636(+)
chr21:34732479-34733079(+)
chr21:34733304-34733904(+)
chr21:34733825-34734425(+)
chr21:34734343-34734943(+)
chr21:34734915-34735515(+)
chr21:34736000-34736600(+)
chr21:34736490-34737090(+)
chr21:34738346-34738946(+)
chr21:34739529-34740129(+)
chr21:34740316-34740916(+)
chr21:34741770-34742370(+)
chr21:34742643-34743243(+)
chr21:34743750-34744350(+)
chr21:34745721-34746321(+)
chr21:34746283-34746883(+)
chr21:34746798-34747398(+)
chr21:34747316-34747916(+)
chr21:34748945-34749545(+)
chr21:34749651-34750251(+)
chr21:34750060-34750660(+)
chr21:34750490-34751090(+)
chr21:34751107-34751707(+)
chr21:34752037-34752637(+)
chr21:34752742-34753342(+)
chr21:34753756-34754356(+)
chr21:34754613-34755213(+)
chr21:34755281-34755881(+)
chr21:34755863-34756463(+)
chr21:34756977-34757577(+)
chr21:34757595-34758195(+)
chr21:34758366-34758966(+)
chr21:34759470-34760070(+)
chr21:34759950-34760550(+)
chr21:34760403-34761003(+)
chr21:34760890-34761490(+)
chr21:34761521-34762121(+)
chr21:34762667-34763267(+)
chr21:34764343-34764943(+)
chr21:34765535-34766135(+)
chr21:34766450-34767050(+)
chr21:34767089-34767689(+)
chr21:34768107-34768707(+)
chr21:34768659-34769259(+)
chr21:34769170-34769770(+)
chr21:34770616-34771216(+)
chr21:34771899-34772499(+)
chr21:34773170-34773770(+)
chr21:34773915-34774515(+)
chr21:34774775-34775375(+)
chr21:34775484-34776084(+)
chr21:34776208-34776808(+)
chr21:34776800-34777400(+)
chr21:34777394-34777994(+)
chr21:34778041-34778641(+)
chr21:34778570-34779170(+)
chr21:34779670-34780270(+)
chr21:34780790-34781390(+)
chr21:34782897-34783497(+)
chr21:34783710-34784310(+)
chr21:34784267-34784867(+)
chr21:34785227-34785827(+)
chr21:34786130-34786730(+)
chr21:34787200-34787800(+)
chr21:34787630-34788230(+)
chr21:34789750-34790350(+)
chr21:34790171-34790771(+)
chr21:34790878-34791478(+)
chr21:34791721-34792321(+)
chr21:34793590-34794190(+)
chr21:34794097-34794697(+)
chr21:34795880-34796480(+)
chr21:34796480-34797080(+)
chr21:34797995-34798595(+)
chr21:34798655-34799255(+)
chr21:34799264-34799864(+)
chr21:34799756-34800356(+)
chr21:34800903-34801503(+)
chr21:34801674-34802274(+)
chr21:34802310-34802910(+)
chr21:34803010-34803610(+)
chr21:34804714-34805314(+)
chr21:34805565-34806165(+)
chr21:34806942-34807542(+)
chr21:34809113-34809713(+)
chr21:34809765-34810365(+)
chr21:34811150-34811750(+)
chr21:34811865-34812465(+)
chr21:34813211-34813811(+)
chr21:34813672-34814272(+)
chr21:34814310-34814910(+)
chr21:34814903-34815503(+)
chr21:34815412-34816012(+)
chr21:34815815-34816415(+)
chr21:34816322-34816922(+)
chr21:34816749-34817349(+)
chr21:34817459-34818059(+)
chr21:34818390-34818990(+)
chr21:34821090-34821690(+)
chr21:34821731-34822331(+)
chr21:34822704-34823304(+)
chr21:34823210-34823810(+)
chr21:34823870-34824470(+)
chr21:34824335-34824935(+)
chr21:34828042-34828642(+)
chr21:34830150-34830750(+)
chr21:34831135-34831735(+)
chr21:34831790-34832390(+)
chr21:34834026-34834626(+)
chr21:34837739-34838339(+)
chr21:34839152-34839752(+)
chr21:34840310-34840910(+)
chr21:34842193-34842793(+)
chr21:34843430-34844030(+)
chr21:34845090-34845690(+)
chr21:34846310-34846910(+)
chr21:34847130-34847730(+)
chr21:34847565-34848165(+)
chr21:34848330-34848930(+)
chr21:34849210-34849810(+)
chr21:34850692-34851292(+)
chr21:34851250-34851850(+)
chr21:34852059-34852659(+)
chr21:34852812-34853412(+)
chr21:34853275-34853875(+)
chr21:34853716-34854316(+)
chr21:34854135-34854735(+)
chr21:34855705-34856305(+)
chr21:34858410-34859010(+)
chr21:34861960-34862560(+)
chr21:34862490-34863090(+)
chr21:34863191-34863791(+)
chr21:34863738-34864338(+)
chr21:34864786-34865386(+)
chr21:34865882-34866482(+)
chr21:34867694-34868294(+)
chr21:34868432-34869032(+)
chr21:34870630-34871230(+)
chr21:34871870-34872470(+)
chr21:34872470-34873070(+)
chr21:34874880-34875480(+)
chr21:34875876-34876476(+)
chr21:34876305-34876905(+)
chr21:34876980-34877580(+)
chr21:34878014-34878614(+)
chr21:34878588-34879188(+)
chr21:34881010-34881610(+)
chr21:34881750-34882350(+)
chr21:34883053-34883653(+)
chr21:34884750-34885350(+)
chr21:34886396-34886996(+)
chr21:34886915-34887515(+)
chr21:34887850-34888450(+)
chr21:34889220-34889820(+)
chr21:34891153-34891753(+)
chr21:34892450-34893050(+)
chr21:34892910-34893510(+)
chr21:34894530-34895130(+)
chr21:34895065-34895665(+)
chr21:34897022-34897622(+)
chr21:34899340-34899940(+)
chr21:34900995-34901595(+)
chr21:34903322-34903922(+)
chr21:34905092-34905692(+)
chr21:34905601-34906201(+)
chr21:34907330-34907930(+)
chr21:34909010-34909610(+)
chr21:34909910-34910510(+)
chr21:34910610-34911210(+)
chr21:34911836-34912436(+)
chr21:34912347-34912947(+)
chr21:34912961-34913561(+)
chr21:34913567-34914167(+)
chr21:34914249-34914849(+)
chr21:34914967-34915567(+)
chr21:34915466-34916066(+)
chr21:34915882-34916482(+)
chr21:34916498-34917098(+)
chr21:34917065-34917665(+)
chr21:34917802-34918402(+)
chr21:34918284-34918884(+)
chr21:34920103-34920703(+)
chr21:34920620-34921220(+)
chr21:34921594-34922194(+)
chr21:34922323-34922923(+)
chr21:34922963-34923563(+)
chr21:34923372-34923972(+)
chr21:34923782-34924382(+)
chr21:34924453-34925053(+)
chr21:34925237-34925837(+)
chr21:34926282-34926882(+)
chr21:34926709-34927309(+)
chr21:34927199-34927799(+)
chr21:34927620-34928220(+)
chr21:34929426-34930026(+)
chr21:34931217-34931817(+)
chr21:34932030-34932630(+)
chr21:34932549-34933149(+)
chr21:34933409-34934009(+)
chr21:34935250-34935850(+)
chr21:34936830-34937430(+)
chr21:34938015-34938615(+)
chr21:34938692-34939292(+)
chr21:34939730-34940330(+)
chr21:34940209-34940809(+)
chr21:34941070-34941670(+)
chr21:34942150-34942750(+)
chr21:34943932-34944532(+)
chr21:34944544-34945144(+)
chr21:34946450-34947050(+)
chr21:34947310-34947910(+)
chr21:34947810-34948410(+)
chr21:34948915-34949515(+)
chr21:34949375-34949975(+)
chr21:34950387-34950987(+)
chr21:34951325-34951925(+)
chr21:34952640-34953240(+)
chr21:34953370-34953970(+)
chr21:34954280-34954880(+)
chr21:34954810-34955410(+)
chr21:34956680-34957280(+)
chr21:34958810-34959410(+)
chr21:34959221-34959821(+)
chr21:34960161-34960761(+)
chr21:34960901-34961501(+)
chr21:34961825-34962425(+)
chr21:34964040-34964640(+)
chr21:34964810-34965410(+)
chr21:34967020-34967620(+)
chr21:34967810-34968410(+)
chr21:34968460-34969060(+)
chr21:34969170-34969770(+)
chr21:34969590-34970190(+)
chr21:34970300-34970900(+)
chr21:34971225-34971825(+)
chr21:34974289-34974889(+)
chr21:34975448-34976048(+)
chr21:34977430-34978030(+)
chr21:34977962-34978562(+)
chr21:34979250-34979850(+)
chr21:34980022-34980622(+)
chr21:34980751-34981351(+)
chr21:34981352-34981952(+)
chr21:34982275-34982875(+)
chr21:34983290-34983890(+)
chr21:34983750-34984350(+)
chr21:34984560-34985160(+)
chr21:34985270-34985870(+)
chr21:34985725-34986325(+)
chr21:34987420-34988020(+)
chr21:34989722-34990322(+)
chr21:34990702-34991302(+)
chr21:34991104-34991704(+)
chr21:34991848-34992448(+)
chr21:34993980-34994580(+)
chr21:34994402-34995002(+)
chr21:34996855-34997455(+)
chr21:34998344-34998944(+)
chr21:34999130-34999730(+)
chr21:35001118-35001718(+)
chr21:35001740-35002340(+)
chr21:35004950-35005550(+)
chr21:35008910-35009510(+)
chr21:35009635-35010235(+)
chr21:35012280-35012880(+)
chr21:35012807-35013407(+)
chr21:35013310-35013910(+)
chr21:35013876-35014476(+)
chr21:35014338-35014938(+)
chr21:35014895-35015495(+)
chr21:35015367-35015967(+)
chr21:35015814-35016414(+)
chr21:35016613-35017213(+)
chr21:35017309-35017909(+)
chr21:35017841-35018441(+)
chr21:35018640-35019240(+)
chr21:35019800-35020400(+)
chr21:35021295-35021895(+)
chr21:35022420-35023020(+)
chr21:35023296-35023896(+)
chr21:35024122-35024722(+)
chr21:35026841-35027441(+)
chr21:35027260-35027860(+)
chr21:35027918-35028518(+)
chr21:35029399-35029999(+)
chr21:35030595-35031195(+)
chr21:35031461-35032061(+)
chr21:35032196-35032796(+)
chr21:35032602-35033202(+)
chr21:35033361-35033961(+)
chr21:35034250-35034850(+)
chr21:35034715-35035315(+)
chr21:35035393-35035993(+)
chr21:35036290-35036890(+)
chr21:35038354-35038954(+)
chr21:35039814-35040414(+)
chr21:35040401-35041001(+)
chr21:35042277-35042877(+)
chr21:35042681-35043281(+)
chr21:35045640-35046240(+)
chr21:35046429-35047029(+)
chr21:35050591-35051191(+)
chr21:35051212-35051812(+)
chr21:35052670-35053270(+)
chr21:35054925-35055525(+)
chr21:35055477-35056077(+)
chr21:35056190-35056790(+)
chr21:35056816-35057416(+)
chr21:35057229-35057829(+)
chr21:35057880-35058480(+)
chr21:35058659-35059259(+)
chr21:35059815-35060415(+)
chr21:35060537-35061137(+)
chr21:35061310-35061910(+)
chr21:35062020-35062620(+)
chr21:35063101-35063701(+)
chr21:35063777-35064377(+)
chr21:35064431-35065031(+)
chr21:35065610-35066210(+)
chr21:35068029-35068629(+)
chr21:35068605-35069205(+)
chr21:35070287-35070887(+)
chr21:35070773-35071373(+)
chr21:35071450-35072050(+)
chr21:35072000-35072600(+)
chr21:35073045-35073645(+)
chr21:35075070-35075670(+)
chr21:35075585-35076185(+)
chr21:35076050-35076650(+)
chr21:35078750-35079350(+)
chr21:35079197-35079797(+)
chr21:35079730-35080330(+)
chr21:35081070-35081670(+)
chr21:35083956-35084556(+)
chr21:35084577-35085177(+)
chr21:35085020-35085620(+)
chr21:35085970-35086570(+)
chr21:35087170-35087770(+)
chr21:35087710-35088310(+)
chr21:35088315-35088915(+)
chr21:35089355-35089955(+)
chr21:35089840-35090440(+)
chr21:35091011-35091611(+)
chr21:35091450-35092050(+)
chr21:35092226-35092826(+)
chr21:35093310-35093910(+)
chr21:35094025-35094625(+)
chr21:35094870-35095470(+)
chr21:35095310-35095910(+)
chr21:35095730-35096330(+)
chr21:35096222-35096822(+)
chr21:35096930-35097530(+)
chr21:35097550-35098150(+)
chr21:35098405-35099005(+)
chr21:35099230-35099830(+)
chr21:35099890-35100490(+)
chr21:35100550-35101150(+)
chr21:35101160-35101760(+)
chr21:35101983-35102583(+)
chr21:35102810-35103410(+)
chr21:35103220-35103820(+)
chr21:35103738-35104338(+)
chr21:35104271-35104871(+)
chr21:35105844-35106444(+)
chr21:35106477-35107077(+)
chr21:35107105-35107705(+)
chr21:35107705-35108305(+)
chr21:35108750-35109350(+)
chr21:35109413-35110013(+)
chr21:35110110-35110710(+)
chr21:35110795-35111395(+)
chr21:35111450-35112050(+)
chr21:35111865-35112465(+)
chr21:35112586-35113186(+)
chr21:35113270-35113870(+)
chr21:35113695-35114295(+)
chr21:35114275-35114875(+)
chr21:35114689-35115289(+)
chr21:35115253-35115853(+)
chr21:35115820-35116420(+)
chr21:35116490-35117090(+)
chr21:35117243-35117843(+)
chr21:35117810-35118410(+)
chr21:35118439-35119039(+)
chr21:35118970-35119570(+)
chr21:35119603-35120203(+)
chr21:35120540-35121140(+)
chr21:35121308-35121908(+)
chr21:35122206-35122806(+)
chr21:35122651-35123251(+)
chr21:35123343-35123943(+)
chr21:35124690-35125290(+)
chr21:35125390-35125990(+)
chr21:35126097-35126697(+)
chr21:35126693-35127293(+)
chr21:35127594-35128194(+)
chr21:35128230-35128830(+)
chr21:35128720-35129320(+)
chr21:35129230-35129830(+)
chr21:35130313-35130913(+)
chr21:35131006-35131606(+)
chr21:35131784-35132384(+)
chr21:35132340-35132940(+)
chr21:35132863-35133463(+)
chr21:35133343-35133943(+)
chr21:35133865-35134465(+)
chr21:35135023-35135623(+)
chr21:35135457-35136057(+)
chr21:35135890-35136490(+)
chr21:35136470-35137070(+)
chr21:35137509-35138109(+)
chr21:35138331-35138931(+)
chr21:35138810-35139410(+)
chr21:35139444-35140044(+)
chr21:35140170-35140770(+)
chr21:35140740-35141340(+)
chr21:35141178-35141778(+)
chr21:35141980-35142580(+)
chr21:35143250-35143850(+)
chr21:35144170-35144770(+)
chr21:35145590-35146190(+)
chr21:35146227-35146827(+)
chr21:35146796-35147396(+)
chr21:35147504-35148104(+)
chr21:35148041-35148641(+)
chr21:35148824-35149424(+)
chr21:35151002-35151602(+)
chr21:35152816-35153416(+)
chr21:35153411-35154011(+)
chr21:35154631-35155231(+)
chr21:35155466-35156066(+)
chr21:35156510-35157110(+)
chr21:35158870-35159470(+)
chr21:35159613-35160213(+)
chr21:35160211-35160811(+)
chr21:35160850-35161450(+)
chr21:35161380-35161980(+)
chr21:35161901-35162501(+)
chr21:35162788-35163388(+)
chr21:35163284-35163884(+)
chr21:35164810-35165410(+)
chr21:35165390-35165990(+)
chr21:35166210-35166810(+)
chr21:35166747-35167347(+)
chr21:35167380-35167980(+)
chr21:35168368-35168968(+)
chr21:35169371-35169971(+)
chr21:35169855-35170455(+)
chr21:35171050-35171650(+)
chr21:35171555-35172155(+)
chr21:35173296-35173896(+)
chr21:35173897-35174497(+)
chr21:35174616-35175216(+)
chr21:35175870-35176470(+)
chr21:35177050-35177650(+)
chr21:35177550-35178150(+)
chr21:35178560-35179160(+)
chr21:35179396-35179996(+)
chr21:35181053-35181653(+)
chr21:35182986-35183586(+)
chr21:35183618-35184218(+)
chr21:35185126-35185726(+)
chr21:35186113-35186713(+)
chr21:35186880-35187480(+)
chr21:35187378-35187978(+)
chr21:35188220-35188820(+)
chr21:35188930-35189530(+)
chr21:35189455-35190055(+)
chr21:35190138-35190738(+)
chr21:35190726-35191326(+)
chr21:35191185-35191785(+)
chr21:35192458-35193058(+)
chr21:35193160-35193760(+)
chr21:35193914-35194514(+)
chr21:35194815-35195415(+)
chr21:35195330-35195930(+)
chr21:35196727-35197327(+)
chr21:35197574-35198174(+)
chr21:35198097-35198697(+)
chr21:35199775-35200375(+)
chr21:35200261-35200861(+)
chr21:35200770-35201370(+)
chr21:35201352-35201952(+)
chr21:35202017-35202617(+)
chr21:35202814-35203414(+)
chr21:35203610-35204210(+)
chr21:35204257-35204857(+)
chr21:35205385-35205985(+)
chr21:35206275-35206875(+)
chr21:35206692-35207292(+)
chr21:35207131-35207731(+)
chr21:35208150-35208750(+)
chr21:35208590-35209190(+)
chr21:35209105-35209705(+)
chr21:35209550-35210150(+)
chr21:35210198-35210798(+)
chr21:35210780-35211380(+)
chr21:35211475-35212075(+)
chr21:35211973-35212573(+)
chr21:35212553-35213153(+)
chr21:35212973-35213573(+)
chr21:35213547-35214147(+)
chr21:35214050-35214650(+)
chr21:35214697-35215297(+)
chr21:35215446-35216046(+)
chr21:35215938-35216538(+)
chr21:35216386-35216986(+)
chr21:35217244-35217844(+)
chr21:35217811-35218411(+)
chr21:35218457-35219057(+)
chr21:35219145-35219745(+)
chr21:35220019-35220619(+)
chr21:35220651-35221251(+)
chr21:35222022-35222622(+)
chr21:35222593-35223193(+)
chr21:35223279-35223879(+)
chr21:35223890-35224490(+)
chr21:35224702-35225302(+)
chr21:35225290-35225890(+)
chr21:35225830-35226430(+)
chr21:35226240-35226840(+)
chr21:35226871-35227471(+)
chr21:35227387-35227987(+)
chr21:35227995-35228595(+)
chr21:35229105-35229705(+)
chr21:35229932-35230532(+)
chr21:35230599-35231199(+)
chr21:35231219-35231819(+)
chr21:35231805-35232405(+)
chr21:35232371-35232971(+)
chr21:35232917-35233517(+)
chr21:35233408-35234008(+)
chr21:35234210-35234810(+)
chr21:35234613-35235213(+)
chr21:35235047-35235647(+)
chr21:35235830-35236430(+)
chr21:35236324-35236924(+)
chr21:35237121-35237721(+)
chr21:35237800-35238400(+)
chr21:35238394-35238994(+)
chr21:35239040-35239640(+)
chr21:35239456-35240056(+)
chr21:35240021-35240621(+)
chr21:35240900-35241500(+)
chr21:35241977-35242577(+)
chr21:35242932-35243532(+)
chr21:35243377-35243977(+)
chr21:35244720-35245320(+)
chr21:35245161-35245761(+)
chr21:35245810-35246410(+)
chr21:35246438-35247038(+)
chr21:35247185-35247785(+)
chr21:35247930-35248530(+)
chr21:35248640-35249240(+)
chr21:35249230-35249830(+)
chr21:35249908-35250508(+)
chr21:35251019-35251619(+)
chr21:35251919-35252519(+)
chr21:35252810-35253410(+)
chr21:35253459-35254059(+)
chr21:35254316-35254916(+)
chr21:35254854-35255454(+)
chr21:35255428-35256028(+)
chr21:35256579-35257179(+)
chr21:35257064-35257664(+)
chr21:35257556-35258156(+)
chr21:35258150-35258750(+)
chr21:35258578-35259178(+)
chr21:35259170-35259770(+)
chr21:35259690-35260290(+)
chr21:35260328-35260928(+)
chr21:35260813-35261413(+)
chr21:35261412-35262012(+)
chr21:35262688-35263288(+)
chr21:35263110-35263710(+)
chr21:35263712-35264312(+)
chr21:35264532-35265132(+)
chr21:35265046-35265646(+)
chr21:35266007-35266607(+)
chr21:35266949-35267549(+)
chr21:35267530-35268130(+)
chr21:35267998-35268598(+)
chr21:35268891-35269491(+)
chr21:35269465-35270065(+)
chr21:35270039-35270639(+)
chr21:35270773-35271373(+)
chr21:35271443-35272043(+)
chr21:35272005-35272605(+)
chr21:35272700-35273300(+)
chr21:35273890-35274490(+)
chr21:35274590-35275190(+)
chr21:35275070-35275670(+)
chr21:35275559-35276159(+)
chr21:35276222-35276822(+)
chr21:35276850-35277450(+)
chr21:35277805-35278405(+)
chr21:35278790-35279390(+)
chr21:35279530-35280130(+)
chr21:35280010-35280610(+)
chr21:35280470-35281070(+)
chr21:35280960-35281560(+)
chr21:35281931-35282531(+)
chr21:35282750-35283350(+)
chr21:35283310-35283910(+)
chr21:35283860-35284460(+)
chr21:35284588-35285188(+)
chr21:35285290-35285890(+)
chr21:35285970-35286570(+)
chr21:35286371-35286971(+)
chr21:35286798-35287398(+)
chr21:35287261-35287861(+)
chr21:35287870-35288470(+)
chr21:35288441-35289041(+)
chr21:35289100-35289700(+)
chr21:35289520-35290120(+)
chr21:35289966-35290566(+)
chr21:35291040-35291640(+)
chr21:35292263-35292863(+)
chr21:35293042-35293642(+)
chr21:35294018-35294618(+)
chr21:35295094-35295694(+)
chr21:35295704-35296304(+)
chr21:35296208-35296808(+)
chr21:35296803-35297403(+)
chr21:35297530-35298130(+)
chr21:35303718-35304318(+)
chr21:35304148-35304748(+)
chr21:35304900-35305500(+)
chr21:35305390-35305990(+)
chr21:35306000-35306600(+)
chr21:35306719-35307319(+)
chr21:35307310-35307910(+)
chr21:35307798-35308398(+)
chr21:35308485-35309085(+)
chr21:35309400-35310000(+)
chr21:35310128-35310728(+)
chr21:35310636-35311236(+)
chr21:35311403-35312003(+)
chr21:35312362-35312962(+)
chr21:35313043-35313643(+)
chr21:35313863-35314463(+)
chr21:35314419-35315019(+)
chr21:35315543-35316143(+)
chr21:35316670-35317270(+)
chr21:35318078-35318678(+)
chr21:35318966-35319566(+)
chr21:35319607-35320207(+)
chr21:35320076-35320676(+)
chr21:35320853-35321453(+)
chr21:35321640-35322240(+)
chr21:35322080-35322680(+)
chr21:35322590-35323190(+)
chr21:35323904-35324504(+)
chr21:35329620-35330220(+)
chr21:35333250-35333850(+)
chr21:35334055-35334655(+)
chr21:35334815-35335415(+)
chr21:35336917-35337517(+)
chr21:35338678-35339278(+)
chr21:35339369-35339969(+)
chr21:35340663-35341263(+)
chr21:35341124-35341724(+)
chr21:35341764-35342364(+)
chr21:35342251-35342851(+)
chr21:35342751-35343351(+)
chr21:35343763-35344363(+)
chr21:35344699-35345299(+)
chr21:35345463-35346063(+)
chr21:35345970-35346570(+)
chr21:35346440-35347040(+)
chr21:35347157-35347757(+)
chr21:35347805-35348405(+)
chr21:35348430-35349030(+)
chr21:35348885-35349485(+)
chr21:35349707-35350307(+)
chr21:35350294-35350894(+)
chr21:35351240-35351840(+)
chr21:35351810-35352410(+)
chr21:35352493-35353093(+)
chr21:35353505-35354105(+)
chr21:35353930-35354530(+)
chr21:35354650-35355250(+)
chr21:35355170-35355770(+)
chr21:35356306-35356906(+)
chr21:35357008-35357608(+)
chr21:35357772-35358372(+)
chr21:35358413-35359013(+)
chr21:35359250-35359850(+)
chr21:35359665-35360265(+)
chr21:35360629-35361229(+)
chr21:35361133-35361733(+)
chr21:35361680-35362280(+)
chr21:35362127-35362727(+)
chr21:35363358-35363958(+)
chr21:35364233-35364833(+)
chr21:35364670-35365270(+)
chr21:35365150-35365750(+)
chr21:35365563-35366163(+)
chr21:35366015-35366615(+)
chr21:35366442-35367042(+)
chr21:35367286-35367886(+)
chr21:35368030-35368630(+)
chr21:35369110-35369710(+)
chr21:35369635-35370235(+)
chr21:35370130-35370730(+)
chr21:35370601-35371201(+)
chr21:35371348-35371948(+)
chr21:35372370-35372970(+)
chr21:35372970-35373570(+)
chr21:35373530-35374130(+)
chr21:35374629-35375229(+)
chr21:35375250-35375850(+)
chr21:35376130-35376730(+)
chr21:35376798-35377398(+)
chr21:35377199-35377799(+)
chr21:35377650-35378250(+)
chr21:35378130-35378730(+)
chr21:35378828-35379428(+)
chr21:35379762-35380362(+)
chr21:35380771-35381371(+)
chr21:35381426-35382026(+)
chr21:35382190-35382790(+)
chr21:35383250-35383850(+)
chr21:35383864-35384464(+)
chr21:35384851-35385451(+)
chr21:35385470-35386070(+)
chr21:35386010-35386610(+)
chr21:35386557-35387157(+)
chr21:35387360-35387960(+)
chr21:35388150-35388750(+)
chr21:35388730-35389330(+)
chr21:35389298-35389898(+)
chr21:35389801-35390401(+)
chr21:35390359-35390959(+)
chr21:35391091-35391691(+)
chr21:35391656-35392256(+)
chr21:35392343-35392943(+)
chr21:35393230-35393830(+)
chr21:35394023-35394623(+)
chr21:35395020-35395620(+)
chr21:35395735-35396335(+)
chr21:35396314-35396914(+)
chr21:35397177-35397777(+)
chr21:35397763-35398363(+)
chr21:35398310-35398910(+)
chr21:35399435-35400035(+)
chr21:35400081-35400681(+)
chr21:35400850-35401450(+)
chr21:35401410-35402010(+)
chr21:35402252-35402852(+)
chr21:35402820-35403420(+)
chr21:35404115-35404715(+)
chr21:35404740-35405340(+)
chr21:35405370-35405970(+)
chr21:35406288-35406888(+)
chr21:35406826-35407426(+)
chr21:35407367-35407967(+)
chr21:35407918-35408518(+)
chr21:35408790-35409390(+)
chr21:35409230-35409830(+)
chr21:35409659-35410259(+)
chr21:35410729-35411329(+)
chr21:35411443-35412043(+)
chr21:35412191-35412791(+)
chr21:35412683-35413283(+)
chr21:35414155-35414755(+)
chr21:35414870-35415470(+)
chr21:35415537-35416137(+)
chr21:35416630-35417230(+)
chr21:35417306-35417906(+)
chr21:35418270-35418870(+)
chr21:35419042-35419642(+)
chr21:35419692-35420292(+)
chr21:35420350-35420950(+)
chr21:35422550-35423150(+)
chr21:35423510-35424110(+)
chr21:35424359-35424959(+)
chr21:35424970-35425570(+)
chr21:35425380-35425980(+)
chr21:35426404-35427004(+)
chr21:35426960-35427560(+)
chr21:35427718-35428318(+)
chr21:35428317-35428917(+)
chr21:35428840-35429440(+)
chr21:35429650-35430250(+)
chr21:35430166-35430766(+)
chr21:35431040-35431640(+)
chr21:35431820-35432420(+)
chr21:35432880-35433480(+)
chr21:35433490-35434090(+)
chr21:35434186-35434786(+)
chr21:35434850-35435450(+)
chr21:35435436-35436036(+)
chr21:35436040-35436640(+)
chr21:35436547-35437147(+)
chr21:35437283-35437883(+)
chr21:35437692-35438292(+)
chr21:35438650-35439250(+)
chr21:35439361-35439961(+)
chr21:35440130-35440730(+)
chr21:35440936-35441536(+)
chr21:35441750-35442350(+)
chr21:35442988-35443588(+)
chr21:35444002-35444602(+)
chr21:35444480-35445080(+)
chr21:35444898-35445498(+)
chr21:35445418-35446018(+)
chr21:35446099-35446699(+)
chr21:35446725-35447325(+)
chr21:35447278-35447878(+)
chr21:35448040-35448640(+)
chr21:35448494-35449094(+)
chr21:35449045-35449645(+)
chr21:35449494-35450094(+)
chr21:35450190-35450790(+)
chr21:35451111-35451711(+)
chr21:35451829-35452429(+)
chr21:35452260-35452860(+)
chr21:35452970-35453570(+)
chr21:35453654-35454254(+)
chr21:35454650-35455250(+)
chr21:35455180-35455780(+)
chr21:35455631-35456231(+)
chr21:35456170-35456770(+)
chr21:35456890-35457490(+)
chr21:35457329-35457929(+)
chr21:35457880-35458480(+)
chr21:35458363-35458963(+)
chr21:35458983-35459583(+)
chr21:35459699-35460299(+)
chr21:35460567-35461167(+)
chr21:35461054-35461654(+)
chr21:35462274-35462874(+)
chr21:35462960-35463560(+)
chr21:35463802-35464402(+)
chr21:35464708-35465308(+)
chr21:35465388-35465988(+)
chr21:35466063-35466663(+)
chr21:35467285-35467885(+)
chr21:35467850-35468450(+)
chr21:35468290-35468890(+)
chr21:35469008-35469608(+)
chr21:35469736-35470336(+)
chr21:35470410-35471010(+)
chr21:35471767-35472367(+)
chr21:35472577-35473177(+)
chr21:35473004-35473604(+)
chr21:35473490-35474090(+)
chr21:35474304-35474904(+)
chr21:35475018-35475618(+)
chr21:35475670-35476270(+)
chr21:35476670-35477270(+)
chr21:35477140-35477740(+)
chr21:35478148-35478748(+)
chr21:35479170-35479770(+)
chr21:35479931-35480531(+)
chr21:35480777-35481377(+)
chr21:35481430-35482030(+)
chr21:35482311-35482911(+)
chr21:35482951-35483551(+)
chr21:35483630-35484230(+)
chr21:35484504-35485104(+)
chr21:35484957-35485557(+)
chr21:35485610-35486210(+)
chr21:35486072-35486672(+)
chr21:35486510-35487110(+)
chr21:35487106-35487706(+)
chr21:35488110-35488710(+)
chr21:35488801-35489401(+)
chr21:35489508-35490108(+)
chr21:35490622-35491222(+)
chr21:35491430-35492030(+)
chr21:35492155-35492755(+)
chr21:35493064-35493664(+)
chr21:35494240-35494840(+)
chr21:35495188-35495788(+)
chr21:35495790-35496390(+)
chr21:35496284-35496884(+)
chr21:35496860-35497460(+)
chr21:35497470-35498070(+)
chr21:35498613-35499213(+)
chr21:35499210-35499810(+)
chr21:35499724-35500324(+)
chr21:35500378-35500978(+)
chr21:35500824-35501424(+)
chr21:35501314-35501914(+)
chr21:35501730-35502330(+)
chr21:35502238-35502838(+)
chr21:35503721-35504321(+)
chr21:35504412-35505012(+)
chr21:35505017-35505617(+)
chr21:35505910-35506510(+)
chr21:35506580-35507180(+)
chr21:35507564-35508164(+)
chr21:35507970-35508570(+)
chr21:35508527-35509127(+)
chr21:35509470-35510070(+)
chr21:35511680-35512280(+)
chr21:35512470-35513070(+)
chr21:35513518-35514118(+)
chr21:35514950-35515550(+)
chr21:35515851-35516451(+)
chr21:35516342-35516942(+)
chr21:35516815-35517415(+)
chr21:35517460-35518060(+)
chr21:35518282-35518882(+)
chr21:35518692-35519292(+)
chr21:35519561-35520161(+)
chr21:35520147-35520747(+)
chr21:35520589-35521189(+)
chr21:35521097-35521697(+)
chr21:35521912-35522512(+)
chr21:35522600-35523200(+)
chr21:35523230-35523830(+)
chr21:35523704-35524304(+)
chr21:35524150-35524750(+)
chr21:35524698-35525298(+)
chr21:35525290-35525890(+)
chr21:35526430-35527030(+)
chr21:35527015-35527615(+)
chr21:35527440-35528040(+)
chr21:35528189-35528789(+)
chr21:35529141-35529741(+)
chr21:35529743-35530343(+)
chr21:35530465-35531065(+)
chr21:35531568-35532168(+)
chr21:35532270-35532870(+)
chr21:35533260-35533860(+)
chr21:35534050-35534650(+)
chr21:35534575-35535175(+)
chr21:35535110-35535710(+)
chr21:35536530-35537130(+)
chr21:35536930-35537530(+)
chr21:35537510-35538110(+)
chr21:35538621-35539221(+)
chr21:35539330-35539930(+)
chr21:35539750-35540350(+)
chr21:35540190-35540790(+)
chr21:35541080-35541680(+)
chr21:35541701-35542301(+)
chr21:35542326-35542926(+)
chr21:35543075-35543675(+)
chr21:35543710-35544310(+)
chr21:35544418-35545018(+)
chr21:35545710-35546310(+)
chr21:35548554-35549154(+)
chr21:35549581-35550181(+)
chr21:35550510-35551110(+)
chr21:35550936-35551536(+)
chr21:35551551-35552151(+)
chr21:35552174-35552774(+)
chr21:35552628-35553228(+)
chr21:35553092-35553692(+)
chr21:35553680-35554280(+)
chr21:35554150-35554750(+)
chr21:35554735-35555335(+)
chr21:35555736-35556336(+)
chr21:35556601-35557201(+)
chr21:35557327-35557927(+)
chr21:35558296-35558896(+)
chr21:35559060-35559660(+)
chr21:35559710-35560310(+)
chr21:35560138-35560738(+)
chr21:35561642-35562242(+)
chr21:35562686-35563286(+)
chr21:35563193-35563793(+)
chr21:35563610-35564210(+)
chr21:35564090-35564690(+)
chr21:35564897-35565497(+)
chr21:35566291-35566891(+)
chr21:35567522-35568122(+)
chr21:35568303-35568903(+)
chr21:35569286-35569886(+)
chr21:35569724-35570324(+)
chr21:35570333-35570933(+)
chr21:35571051-35571651(+)
chr21:35571732-35572332(+)
chr21:35572518-35573118(+)
chr21:35573484-35574084(+)
chr21:35574102-35574702(+)
chr21:35574696-35575296(+)
chr21:35575212-35575812(+)
chr21:35575789-35576389(+)
chr21:35576221-35576821(+)
chr21:35576670-35577270(+)
chr21:35577280-35577880(+)
chr21:35578268-35578868(+)
chr21:35581576-35582176(+)
chr21:35582070-35582670(+)
chr21:35583647-35584247(+)
chr21:35585375-35585975(+)
chr21:35586110-35586710(+)
chr21:35587294-35587894(+)
chr21:35587705-35588305(+)
chr21:35588262-35588862(+)
chr21:35588756-35589356(+)
chr21:35589263-35589863(+)
chr21:35591812-35592412(+)
chr21:35592415-35593015(+)
chr21:35593652-35594252(+)
chr21:35594953-35595553(+)
chr21:35595626-35596226(+)
chr21:35596510-35597110(+)
chr21:35597419-35598019(+)
chr21:35598540-35599140(+)
chr21:35599110-35599710(+)
chr21:35599600-35600200(+)
chr21:35600180-35600780(+)
chr21:35600829-35601429(+)
chr21:35601565-35602165(+)
chr21:35602640-35603240(+)
chr21:35603673-35604273(+)
chr21:35604130-35604730(+)
chr21:35604549-35605149(+)
chr21:35605140-35605740(+)
chr21:35605949-35606549(+)
chr21:35607030-35607630(+)
chr21:35607694-35608294(+)
chr21:35608425-35609025(+)
chr21:35609570-35610170(+)
chr21:35610310-35610910(+)
chr21:35610859-35611459(+)
chr21:35611270-35611870(+)
chr21:35611962-35612562(+)
chr21:35612540-35613140(+)
chr21:35613220-35613820(+)
chr21:35613830-35614430(+)
chr21:35614690-35615290(+)
chr21:35615263-35615863(+)
chr21:35615763-35616363(+)
chr21:35616685-35617285(+)
chr21:35617502-35618102(+)
chr21:35617940-35618540(+)
chr21:35618419-35619019(+)
chr21:35619400-35620000(+)
chr21:35619840-35620440(+)
chr21:35620360-35620960(+)
chr21:35622070-35622670(+)
chr21:35622639-35623239(+)
chr21:35623240-35623840(+)
chr21:35623660-35624260(+)
chr21:35624205-35624805(+)
chr21:35624966-35625566(+)
chr21:35626263-35626863(+)
chr21:35627358-35627958(+)
chr21:35628350-35628950(+)
chr21:35631475-35632075(+)
chr21:35632030-35632630(+)
chr21:35632562-35633162(+)
chr21:35633430-35634030(+)
chr21:35634044-35634644(+)
chr21:35634564-35635164(+)
chr21:35635048-35635648(+)
chr21:35635950-35636550(+)
chr21:35636430-35637030(+)
chr21:35637260-35637860(+)
chr21:35637999-35638599(+)
chr21:35638593-35639193(+)
chr21:35639228-35639828(+)
chr21:35639960-35640560(+)
chr21:35640592-35641192(+)
chr21:35641210-35641810(+)
chr21:35642040-35642640(+)
chr21:35642614-35643214(+)
chr21:35643030-35643630(+)
chr21:35643835-35644435(+)
chr21:35644535-35645135(+)
chr21:35645030-35645630(+)
chr21:35645626-35646226(+)
chr21:35646253-35646853(+)
chr21:35647290-35647890(+)
chr21:35648050-35648650(+)
chr21:35648966-35649566(+)
chr21:35649810-35650410(+)
chr21:35650212-35650812(+)
chr21:35650657-35651257(+)
chr21:35651432-35652032(+)
chr21:35652039-35652639(+)
chr21:35652536-35653136(+)
chr21:35653125-35653725(+)
chr21:35653673-35654273(+)
chr21:35654466-35655066(+)
chr21:35655196-35655796(+)
chr21:35655843-35656443(+)
chr21:35656783-35657383(+)
chr21:35658002-35658602(+)
chr21:35658680-35659280(+)
chr21:35660334-35660934(+)
chr21:35662085-35662685(+)
chr21:35663146-35663746(+)
chr21:35663750-35664350(+)
chr21:35664856-35665456(+)
chr21:35667612-35668212(+)
chr21:35669190-35669790(+)
chr21:35670693-35671293(+)
chr21:35671394-35671994(+)
chr21:35672203-35672803(+)
chr21:35672638-35673238(+)
chr21:35673750-35674350(+)
chr21:35674743-35675343(+)
chr21:35675390-35675990(+)
chr21:35676580-35677180(+)
chr21:35677182-35677782(+)
chr21:35678137-35678737(+)
chr21:35678779-35679379(+)
chr21:35679785-35680385(+)
chr21:35680323-35680923(+)
chr21:35681778-35682378(+)
chr21:35682298-35682898(+)
chr21:35683310-35683910(+)
chr21:35684094-35684694(+)
chr21:35684620-35685220(+)
chr21:35685322-35685922(+)
chr21:35685735-35686335(+)
chr21:35686219-35686819(+)
chr21:35688217-35688817(+)
chr21:35688710-35689310(+)
chr21:35689430-35690030(+)
chr21:35690039-35690639(+)
chr21:35690528-35691128(+)
chr21:35691030-35691630(+)
chr21:35692166-35692766(+)
chr21:35692765-35693365(+)
chr21:35693266-35693866(+)
chr21:35694241-35694841(+)
chr21:35694910-35695510(+)
chr21:35695380-35695980(+)
chr21:35695949-35696549(+)
chr21:35696450-35697050(+)
chr21:35698212-35698812(+)
chr21:35698790-35699390(+)
chr21:35699440-35700040(+)
chr21:35700230-35700830(+)
chr21:35700770-35701370(+)
chr21:35701328-35701928(+)
chr21:35702228-35702828(+)
chr21:35703035-35703635(+)
chr21:35703825-35704425(+)
chr21:35704539-35705139(+)
chr21:35705368-35705968(+)
chr21:35706383-35706983(+)
chr21:35706990-35707590(+)
chr21:35707512-35708112(+)
chr21:35708463-35709063(+)
chr21:35708902-35709502(+)
chr21:35709910-35710510(+)
chr21:35710425-35711025(+)
chr21:35710895-35711495(+)
chr21:35711340-35711940(+)
chr21:35712157-35712757(+)
chr21:35712817-35713417(+)
chr21:35713490-35714090(+)
chr21:35714624-35715224(+)
chr21:35715409-35716009(+)
chr21:35715950-35716550(+)
chr21:35716686-35717286(+)
chr21:35717246-35717846(+)
chr21:35717660-35718260(+)
chr21:35718151-35718751(+)
chr21:35718690-35719290(+)
chr21:35719342-35719942(+)
chr21:35720071-35720671(+)
chr21:35720830-35721430(+)
chr21:35721319-35721919(+)
chr21:35721971-35722571(+)
chr21:35723166-35723766(+)
chr21:35723927-35724527(+)
chr21:35724450-35725050(+)
chr21:35724870-35725470(+)
chr21:35725444-35726044(+)
chr21:35725971-35726571(+)
chr21:35726999-35727599(+)
chr21:35727606-35728206(+)
chr21:35728290-35728890(+)
chr21:35728920-35729520(+)
chr21:35729490-35730090(+)
chr21:35730065-35730665(+)
chr21:35731690-35732290(+)
chr21:35732993-35733593(+)
chr21:35733414-35734014(+)
chr21:35734025-35734625(+)
chr21:35734740-35735340(+)
chr21:35735420-35736020(+)
chr21:35735946-35736546(+)
chr21:35736905-35737505(+)
chr21:35737570-35738170(+)
chr21:35738055-35738655(+)
chr21:35738590-35739190(+)
chr21:35739058-35739658(+)
chr21:35739528-35740128(+)
chr21:35739996-35740596(+)
chr21:35741090-35741690(+)
chr21:35741742-35742342(+)
chr21:35742790-35743390(+)
chr21:35743650-35744250(+)
chr21:35744342-35744942(+)
chr21:35745466-35746066(+)
chr21:35746582-35747182(+)
chr21:35747102-35747702(+)
chr21:35747536-35748136(+)
chr21:35748282-35748882(+)
chr21:35748840-35749440(+)
chr21:35749693-35750293(+)
chr21:35750550-35751150(+)
chr21:35751295-35751895(+)
chr21:35752051-35752651(+)
chr21:35752522-35753122(+)
chr21:35753229-35753829(+)
chr21:35754030-35754630(+)
chr21:35754460-35755060(+)
chr21:35754907-35755507(+)
chr21:35755394-35755994(+)
chr21:35756237-35756837(+)
chr21:35757401-35758001(+)
chr21:35758450-35759050(+)
chr21:35759703-35760303(+)
chr21:35760567-35761167(+)
chr21:35762140-35762740(+)
chr21:35762983-35763583(+)
chr21:35763553-35764153(+)
chr21:35763970-35764570(+)
chr21:35764934-35765534(+)
chr21:35766060-35766660(+)
chr21:35768279-35768879(+)
chr21:35768890-35769490(+)
chr21:35769570-35770170(+)
chr21:35769976-35770576(+)
chr21:35770625-35771225(+)
chr21:35771675-35772275(+)
chr21:35772160-35772760(+)
chr21:35772720-35773320(+)
chr21:35773357-35773957(+)
chr21:35774410-35775010(+)
chr21:35775150-35775750(+)
chr21:35775860-35776460(+)
chr21:35776924-35777524(+)
chr21:35778148-35778748(+)
chr21:35778874-35779474(+)
chr21:35779502-35780102(+)
chr21:35780670-35781270(+)
chr21:35781586-35782186(+)
chr21:35782107-35782707(+)
chr21:35782623-35783223(+)
chr21:35783210-35783810(+)
chr21:35783939-35784539(+)
chr21:35785181-35785781(+)
chr21:35786070-35786670(+)
chr21:35787050-35787650(+)
chr21:35787845-35788445(+)
chr21:35788321-35788921(+)
chr21:35789170-35789770(+)
chr21:35789598-35790198(+)
chr21:35790080-35790680(+)
chr21:35790630-35791230(+)
chr21:35791362-35791962(+)
chr21:35792530-35793130(+)
chr21:35793106-35793706(+)
chr21:35794424-35795024(+)
chr21:35794979-35795579(+)
chr21:35795610-35796210(+)
chr21:35796058-35796658(+)
chr21:35796922-35797522(+)
chr21:35798250-35798850(+)
chr21:35799050-35799650(+)
chr21:35799625-35800225(+)
chr21:35800166-35800766(+)
chr21:35800599-35801199(+)
chr21:35801230-35801830(+)
chr21:35801912-35802512(+)
chr21:35802470-35803070(+)
chr21:35802970-35803570(+)
chr21:35803790-35804390(+)
chr21:35804260-35804860(+)
chr21:35805030-35805630(+)
chr21:35806095-35806695(+)
chr21:35807070-35807670(+)
chr21:35809188-35809788(+)
chr21:35809940-35810540(+)
chr21:35810396-35810996(+)
chr21:35810954-35811554(+)
chr21:35811851-35812451(+)
chr21:35812545-35813145(+)
chr21:35813450-35814050(+)
chr21:35814112-35814712(+)
chr21:35814630-35815230(+)
chr21:35815061-35815661(+)
chr21:35815713-35816313(+)
chr21:35816320-35816920(+)
chr21:35816748-35817348(+)
chr21:35817807-35818407(+)
chr21:35818466-35819066(+)
chr21:35819194-35819794(+)
chr21:35819700-35820300(+)
chr21:35820185-35820785(+)
chr21:35820736-35821336(+)
chr21:35821380-35821980(+)
chr21:35822033-35822633(+)
chr21:35822591-35823191(+)
chr21:35823071-35823671(+)
chr21:35823733-35824333(+)
chr21:35824445-35825045(+)
chr21:35824912-35825512(+)
chr21:35825492-35826092(+)
chr21:35826101-35826701(+)
chr21:35826629-35827229(+)
chr21:35827266-35827866(+)
chr21:35827854-35828454(+)
chr21:35828357-35828957(+)
chr21:35828843-35829443(+)
chr21:35829790-35830390(+)
chr21:35830473-35831073(+)
chr21:35830887-35831487(+)
chr21:35831613-35832213(+)
chr21:35832386-35832986(+)
chr21:35833470-35834070(+)
chr21:35834370-35834970(+)
chr21:35835459-35836059(+)
chr21:35836073-35836673(+)
chr21:35836590-35837190(+)
chr21:35837381-35837981(+)
chr21:35837960-35838560(+)
chr21:35838650-35839250(+)
chr21:35839497-35840097(+)
chr21:35840330-35840930(+)
chr21:35841250-35841850(+)
chr21:35844923-35845523(+)
chr21:35846634-35847234(+)
chr21:35848373-35848973(+)
chr21:35849660-35850260(+)
chr21:35850386-35850986(+)
chr21:35851560-35852160(+)
chr21:35853914-35854514(+)
chr21:35854768-35855368(+)
chr21:35855211-35855811(+)
chr21:35855849-35856449(+)
chr21:35858018-35858618(+)
chr21:35859540-35860140(+)
chr21:35860070-35860670(+)
chr21:35860892-35861492(+)
chr21:35861808-35862408(+)
chr21:35862600-35863200(+)
chr21:35865440-35866040(+)
chr21:35870000-35870600(+)
chr21:35870790-35871390(+)
chr21:35871310-35871910(+)
chr21:35871710-35872310(+)
chr21:35872384-35872984(+)
chr21:35873070-35873670(+)
chr21:35873904-35874504(+)
chr21:35874929-35875529(+)
chr21:35876552-35877152(+)
chr21:35877115-35877715(+)
chr21:35878420-35879020(+)
chr21:35879205-35879805(+)
chr21:35879750-35880350(+)
chr21:35880260-35880860(+)
chr21:35881325-35881925(+)
chr21:35882736-35883336(+)
chr21:35883336-35883936(+)
chr21:35883910-35884510(+)
chr21:35884323-35884923(+)
chr21:35885304-35885904(+)
chr21:35886095-35886695(+)
chr21:35886811-35887411(+)
chr21:35887749-35888349(+)
chr21:35888583-35889183(+)
chr21:35889676-35890276(+)
chr21:35890453-35891053(+)
chr21:35891131-35891731(+)
chr21:35891893-35892493(+)
chr21:35892413-35893013(+)
chr21:35892876-35893476(+)
chr21:35893337-35893937(+)
chr21:35893773-35894373(+)
chr21:35894486-35895086(+)
chr21:35895317-35895917(+)
chr21:35896217-35896817(+)
chr21:35896830-35897430(+)
chr21:35897360-35897960(+)
chr21:35897922-35898522(+)
chr21:35898480-35899080(+)
chr21:35898975-35899575(+)
chr21:35899527-35900127(+)
chr21:35900325-35900925(+)
chr21:35901385-35901985(+)
chr21:35902440-35903040(+)
chr21:35903630-35904230(+)
chr21:35904635-35905235(+)
chr21:35906020-35906620(+)
chr21:35906716-35907316(+)
chr21:35907204-35907804(+)
chr21:35908104-35908704(+)
chr21:35908543-35909143(+)
chr21:35909019-35909619(+)
chr21:35909953-35910553(+)
chr21:35910980-35911580(+)
chr21:35911690-35912290(+)
chr21:35912324-35912924(+)
chr21:35913080-35913680(+)
chr21:35914210-35914810(+)
chr21:35915295-35915895(+)
chr21:35916143-35916743(+)
chr21:35917000-35917600(+)
chr21:35917499-35918099(+)
chr21:35918729-35919329(+)
chr21:35921245-35921845(+)
chr21:35922550-35923150(+)
chr21:35923215-35923815(+)
chr21:35924025-35924625(+)
chr21:35924789-35925389(+)
chr21:35925436-35926036(+)
chr21:35926385-35926985(+)
chr21:35926895-35927495(+)
chr21:35930370-35930970(+)
chr21:35931312-35931912(+)
chr21:35932085-35932685(+)
chr21:35932799-35933399(+)
chr21:35933360-35933960(+)
chr21:35934108-35934708(+)
chr21:35935543-35936143(+)
chr21:35936416-35937016(+)
chr21:35937315-35937915(+)
chr21:35937938-35938538(+)
chr21:35938770-35939370(+)
chr21:35939305-35939905(+)
chr21:35939855-35940455(+)
chr21:35940461-35941061(+)
chr21:35941025-35941625(+)
chr21:35941740-35942340(+)
chr21:35942517-35943117(+)
chr21:35942960-35943560(+)
chr21:35943752-35944352(+)
chr21:35944258-35944858(+)
chr21:35944990-35945590(+)
chr21:35946872-35947472(+)
chr21:35947670-35948270(+)
chr21:35948210-35948810(+)
chr21:35949340-35949940(+)
chr21:35950050-35950650(+)
chr21:35950545-35951145(+)
chr21:35950970-35951570(+)
chr21:35951630-35952230(+)
chr21:35952445-35953045(+)
chr21:35952880-35953480(+)
chr21:35953738-35954338(+)
chr21:35954957-35955557(+)
chr21:35955591-35956191(+)
chr21:35956167-35956767(+)
chr21:35956670-35957270(+)
chr21:35958880-35959480(+)
chr21:35960290-35960890(+)
chr21:35961743-35962343(+)
chr21:35962151-35962751(+)
chr21:35962691-35963291(+)
chr21:35963207-35963807(+)
chr21:35963690-35964290(+)
chr21:35964373-35964973(+)
chr21:35964791-35965391(+)
chr21:35965642-35966242(+)
chr21:35966170-35966770(+)
chr21:35966705-35967305(+)
chr21:35967546-35968146(+)
chr21:35968174-35968774(+)
chr21:35968775-35969375(+)
chr21:35969495-35970095(+)
chr21:35970060-35970660(+)
chr21:35971135-35971735(+)
chr21:35971822-35972422(+)
chr21:35972258-35972858(+)
chr21:35973094-35973694(+)
chr21:35974203-35974803(+)
chr21:35974743-35975343(+)
chr21:35975212-35975812(+)
chr21:35976429-35977029(+)
chr21:35977300-35977900(+)
chr21:35978220-35978820(+)
chr21:35978761-35979361(+)
chr21:35979470-35980070(+)
chr21:35979870-35980470(+)
chr21:35980490-35981090(+)
chr21:35981565-35982165(+)
chr21:35982217-35982817(+)
chr21:35983641-35984241(+)
chr21:35984050-35984650(+)
chr21:35984724-35985324(+)
chr21:35985130-35985730(+)
chr21:35985858-35986458(+)
chr21:35986315-35986915(+)
chr21:35986853-35987453(+)
chr21:35987361-35987961(+)
chr21:35987975-35988575(+)
chr21:35988620-35989220(+)
chr21:35989450-35990050(+)
chr21:35990097-35990697(+)
chr21:35990750-35991350(+)
chr21:35991190-35991790(+)
chr21:35992351-35992951(+)
chr21:35992960-35993560(+)
chr21:35993596-35994196(+)
chr21:35994187-35994787(+)
chr21:35995645-35996245(+)
chr21:35997305-35997905(+)
chr21:35997726-35998326(+)
chr21:35998340-35998940(+)
chr21:35999074-35999674(+)
chr21:35999833-36000433(+)
chr21:36000990-36001590(+)
chr21:36001590-36002190(+)
chr21:36002130-36002730(+)
chr21:36002736-36003336(+)
chr21:36003495-36004095(+)
chr21:36005050-36005650(+)
chr21:36005710-36006310(+)
chr21:36007513-36008113(+)
chr21:36009138-36009738(+)
chr21:36009890-36010490(+)
chr21:36011360-36011960(+)
chr21:36012501-36013101(+)
chr21:36013043-36013643(+)
chr21:36013579-36014179(+)
chr21:36014377-36014977(+)
chr21:36014899-36015499(+)
chr21:36017033-36017633(+)
chr21:36020022-36020622(+)
chr21:36020858-36021458(+)
chr21:36021598-36022198(+)
chr21:36022070-36022670(+)
chr21:36023123-36023723(+)
chr21:36023802-36024402(+)
chr21:36024450-36025050(+)
chr21:36024934-36025534(+)
chr21:36026430-36027030(+)
chr21:36027051-36027651(+)
chr21:36028510-36029110(+)
chr21:36029440-36030040(+)
chr21:36031252-36031852(+)
chr21:36032110-36032710(+)
chr21:36033130-36033730(+)
chr21:36035310-36035910(+)
chr21:36035998-36036598(+)
chr21:36036465-36037065(+)
chr21:36037148-36037748(+)
chr21:36037797-36038397(+)
chr21:36039104-36039704(+)
chr21:36039864-36040464(+)
chr21:36040555-36041155(+)
chr21:36040957-36041557(+)
chr21:36041383-36041983(+)
chr21:36041848-36042448(+)
chr21:36042694-36043294(+)
chr21:36043224-36043824(+)
chr21:36043640-36044240(+)
chr21:36044110-36044710(+)
chr21:36044675-36045275(+)
chr21:36045144-36045744(+)
chr21:36046567-36047167(+)
chr21:36047219-36047819(+)
chr21:36048014-36048614(+)
chr21:36048565-36049165(+)
chr21:36050030-36050630(+)
chr21:36051238-36051838(+)
chr21:36052049-36052649(+)
chr21:36052870-36053470(+)
chr21:36055570-36056170(+)
chr21:36056600-36057200(+)
chr21:36057230-36057830(+)
chr21:36057684-36058284(+)
chr21:36058240-36058840(+)
chr21:36058810-36059410(+)
chr21:36059274-36059874(+)
chr21:36059970-36060570(+)
chr21:36060380-36060980(+)
chr21:36061250-36061850(+)
chr21:36061730-36062330(+)
chr21:36062555-36063155(+)
chr21:36063061-36063661(+)
chr21:36063603-36064203(+)
chr21:36064216-36064816(+)
chr21:36064627-36065227(+)
chr21:36065427-36066027(+)
chr21:36066343-36066943(+)
chr21:36067119-36067719(+)
chr21:36067758-36068358(+)
chr21:36068300-36068900(+)
chr21:36069039-36069639(+)
chr21:36069533-36070133(+)
chr21:36070105-36070705(+)
chr21:36070870-36071470(+)
chr21:36071430-36072030(+)
chr21:36071950-36072550(+)
chr21:36072837-36073437(+)
chr21:36073937-36074537(+)
chr21:36074547-36075147(+)
chr21:36075046-36075646(+)
chr21:36075580-36076180(+)
chr21:36076463-36077063(+)
chr21:36077217-36077817(+)
chr21:36077790-36078390(+)
chr21:36078523-36079123(+)
chr21:36079302-36079902(+)
chr21:36080136-36080736(+)
chr21:36082424-36083024(+)
chr21:36084130-36084730(+)
chr21:36084870-36085470(+)
chr21:36085623-36086223(+)
chr21:36087862-36088462(+)
chr21:36088453-36089053(+)
chr21:36089189-36089789(+)
chr21:36089640-36090240(+)
chr21:36091682-36092282(+)
chr21:36092590-36093190(+)
chr21:36094905-36095505(+)
chr21:36095350-36095950(+)
chr21:36096286-36096886(+)
chr21:36096866-36097466(+)
chr21:36097310-36097910(+)
chr21:36098856-36099456(+)
chr21:36099995-36100595(+)
chr21:36100675-36101275(+)
chr21:36101100-36101700(+)
chr21:36102390-36102990(+)
chr21:36103060-36103660(+)
chr21:36103790-36104390(+)
chr21:36104200-36104800(+)
chr21:36104628-36105228(+)
chr21:36105503-36106103(+)
chr21:36106034-36106634(+)
chr21:36106870-36107470(+)
chr21:36107550-36108150(+)
chr21:36108322-36108922(+)
chr21:36109286-36109886(+)
chr21:36109885-36110485(+)
chr21:36110484-36111084(+)
chr21:36114260-36114860(+)
chr21:36114849-36115449(+)
chr21:36115412-36116012(+)
chr21:36116028-36116628(+)
chr21:36117216-36117816(+)
chr21:36117711-36118311(+)
chr21:36118727-36119327(+)
chr21:36119140-36119740(+)
chr21:36119661-36120261(+)
chr21:36120334-36120934(+)
chr21:36121070-36121670(+)
chr21:36121590-36122190(+)
chr21:36122260-36122860(+)
chr21:36122850-36123450(+)
chr21:36123760-36124360(+)
chr21:36124214-36124814(+)
chr21:36124700-36125300(+)
chr21:36125490-36126090(+)
chr21:36126102-36126702(+)
chr21:36126881-36127481(+)
chr21:36128270-36128870(+)
chr21:36128722-36129322(+)
chr21:36129690-36130290(+)
chr21:36130802-36131402(+)
chr21:36131330-36131930(+)
chr21:36131750-36132350(+)
chr21:36132570-36133170(+)
chr21:36132990-36133590(+)
chr21:36133540-36134140(+)
chr21:36134107-36134707(+)
chr21:36134999-36135599(+)
chr21:36135465-36136065(+)
chr21:36136226-36136826(+)
chr21:36136788-36137388(+)
chr21:36137610-36138210(+)
chr21:36138989-36139589(+)
chr21:36140270-36140870(+)
chr21:36141030-36141630(+)
chr21:36141440-36142040(+)
chr21:36142771-36143371(+)
chr21:36143717-36144317(+)
chr21:36146230-36146830(+)
chr21:36146899-36147499(+)
chr21:36147510-36148110(+)
chr21:36148014-36148614(+)
chr21:36149130-36149730(+)
chr21:36149724-36150324(+)
chr21:36150250-36150850(+)
chr21:36150745-36151345(+)
chr21:36151295-36151895(+)
chr21:36152164-36152764(+)
chr21:36153310-36153910(+)
chr21:36153745-36154345(+)
chr21:36154690-36155290(+)
chr21:36155153-36155753(+)
chr21:36156030-36156630(+)
chr21:36156665-36157265(+)
chr21:36157361-36157961(+)
chr21:36158301-36158901(+)
chr21:36159078-36159678(+)
chr21:36159828-36160428(+)
chr21:36161089-36161689(+)
chr21:36161654-36162254(+)
chr21:36162479-36163079(+)
chr21:36163062-36163662(+)
chr21:36164196-36164796(+)
chr21:36164802-36165402(+)
chr21:36165650-36166250(+)
chr21:36166330-36166930(+)
chr21:36166779-36167379(+)
chr21:36167431-36168031(+)
chr21:36167918-36168518(+)
chr21:36169045-36169645(+)
chr21:36170263-36170863(+)
chr21:36170890-36171490(+)
chr21:36171295-36171895(+)
chr21:36172050-36172650(+)
chr21:36172477-36173077(+)
chr21:36173306-36173906(+)
chr21:36173714-36174314(+)
chr21:36174406-36175006(+)
chr21:36175155-36175755(+)
chr21:36176096-36176696(+)
chr21:36176770-36177370(+)
chr21:36177335-36177935(+)
chr21:36179210-36179810(+)
chr21:36179687-36180287(+)
chr21:36180260-36180860(+)
chr21:36180801-36181401(+)
chr21:36181350-36181950(+)
chr21:36182300-36182900(+)
chr21:36183021-36183621(+)
chr21:36183581-36184181(+)
chr21:36184703-36185303(+)
chr21:36185321-36185921(+)
chr21:36185733-36186333(+)
chr21:36186653-36187253(+)
chr21:36187210-36187810(+)
chr21:36187693-36188293(+)
chr21:36188129-36188729(+)
chr21:36188547-36189147(+)
chr21:36189311-36189911(+)
chr21:36190064-36190664(+)
chr21:36190720-36191320(+)
chr21:36191758-36192358(+)
chr21:36192249-36192849(+)
chr21:36192853-36193453(+)
chr21:36193874-36194474(+)
chr21:36194283-36194883(+)
chr21:36194684-36195284(+)
chr21:36195174-36195774(+)
chr21:36195940-36196540(+)
chr21:36196492-36197092(+)
chr21:36197187-36197787(+)
chr21:36198020-36198620(+)
chr21:36199011-36199611(+)
chr21:36199594-36200194(+)
chr21:36200040-36200640(+)
chr21:36201335-36201935(+)
chr21:36202876-36203476(+)
chr21:36203679-36204279(+)
chr21:36204093-36204693(+)
chr21:36205050-36205650(+)
chr21:36205677-36206277(+)
chr21:36206515-36207115(+)
chr21:36207075-36207675(+)
chr21:36207723-36208323(+)
chr21:36208269-36208869(+)
chr21:36208756-36209356(+)
chr21:36209198-36209798(+)
chr21:36209870-36210470(+)
chr21:36211223-36211823(+)
chr21:36211737-36212337(+)
chr21:36212820-36213420(+)
chr21:36213369-36213969(+)
chr21:36214127-36214727(+)
chr21:36214785-36215385(+)
chr21:36215765-36216365(+)
chr21:36216282-36216882(+)
chr21:36216827-36217427(+)
chr21:36217304-36217904(+)
chr21:36217843-36218443(+)
chr21:36218331-36218931(+)
chr21:36218752-36219352(+)
chr21:36219827-36220427(+)
chr21:36220250-36220850(+)
chr21:36220770-36221370(+)
chr21:36221780-36222380(+)
chr21:36222494-36223094(+)
chr21:36223112-36223712(+)
chr21:36223752-36224352(+)
chr21:36224650-36225250(+)
chr21:36225110-36225710(+)
chr21:36228890-36229490(+)
chr21:36229394-36229994(+)
chr21:36230028-36230628(+)
chr21:36230739-36231339(+)
chr21:36231300-36231900(+)
chr21:36232496-36233096(+)
chr21:36233246-36233846(+)
chr21:36233757-36234357(+)
chr21:36234300-36234900(+)
chr21:36234970-36235570(+)
chr21:36235370-36235970(+)
chr21:36235829-36236429(+)
chr21:36236236-36236836(+)
chr21:36236875-36237475(+)
chr21:36237569-36238169(+)
chr21:36238129-36238729(+)
chr21:36238745-36239345(+)
chr21:36239626-36240226(+)
chr21:36240065-36240665(+)
chr21:36240624-36241224(+)
chr21:36241300-36241900(+)
chr21:36241727-36242327(+)
chr21:36242133-36242733(+)
chr21:36243148-36243748(+)
chr21:36243673-36244273(+)
chr21:36244537-36245137(+)
chr21:36245783-36246383(+)
chr21:36246340-36246940(+)
chr21:36246953-36247553(+)
chr21:36248018-36248618(+)
chr21:36248770-36249370(+)
chr21:36249705-36250305(+)
chr21:36250683-36251283(+)
chr21:36251167-36251767(+)
chr21:36252145-36252745(+)
chr21:36252700-36253300(+)
chr21:36253576-36254176(+)
chr21:36254082-36254682(+)
chr21:36254989-36255589(+)
chr21:36255925-36256525(+)
chr21:36256653-36257253(+)
chr21:36257316-36257916(+)
chr21:36257946-36258546(+)
chr21:36258362-36258962(+)
chr21:36258919-36259519(+)
chr21:36259415-36260015(+)
chr21:36260153-36260753(+)
chr21:36260764-36261364(+)
chr21:36261359-36261959(+)
chr21:36262041-36262641(+)
chr21:36262834-36263434(+)
chr21:36263380-36263980(+)
chr21:36263923-36264523(+)
chr21:36264388-36264988(+)
chr21:36265130-36265730(+)
chr21:36266093-36266693(+)
chr21:36266655-36267255(+)
chr21:36267730-36268330(+)
chr21:36268330-36268930(+)
chr21:36268830-36269430(+)
chr21:36269578-36270178(+)
chr21:36269994-36270594(+)
chr21:36270442-36271042(+)
chr21:36271715-36272315(+)
chr21:36272610-36273210(+)
chr21:36273720-36274320(+)
chr21:36274989-36275589(+)
chr21:36276755-36277355(+)
chr21:36277258-36277858(+)
chr21:36278187-36278787(+)
chr21:36279035-36279635(+)
chr21:36279615-36280215(+)
chr21:36280133-36280733(+)
chr21:36280580-36281180(+)
chr21:36281205-36281805(+)
chr21:36281709-36282309(+)
chr21:36282146-36282746(+)
chr21:36282639-36283239(+)
chr21:36283551-36284151(+)
chr21:36284352-36284952(+)
chr21:36284817-36285417(+)
chr21:36285470-36286070(+)
chr21:36286000-36286600(+)
chr21:36286503-36287103(+)
chr21:36286930-36287530(+)
chr21:36287604-36288204(+)
chr21:36288138-36288738(+)
chr21:36288639-36289239(+)
chr21:36289195-36289795(+)
chr21:36290240-36290840(+)
chr21:36290720-36291320(+)
chr21:36291396-36291996(+)
chr21:36291950-36292550(+)
chr21:36292410-36293010(+)
chr21:36292990-36293590(+)
chr21:36293508-36294108(+)
chr21:36294170-36294770(+)
chr21:36294676-36295276(+)
chr21:36295334-36295934(+)
chr21:36296290-36296890(+)
chr21:36297136-36297736(+)
chr21:36297593-36298193(+)
chr21:36298120-36298720(+)
chr21:36299018-36299618(+)
chr21:36300128-36300728(+)
chr21:36300875-36301475(+)
chr21:36302700-36303300(+)
chr21:36303170-36303770(+)
chr21:36304436-36305036(+)
chr21:36305290-36305890(+)
chr21:36306108-36306708(+)
chr21:36306590-36307190(+)
chr21:36307647-36308247(+)
chr21:36308084-36308684(+)
chr21:36308519-36309119(+)
chr21:36309222-36309822(+)
chr21:36309810-36310410(+)
chr21:36310532-36311132(+)
chr21:36311270-36311870(+)
chr21:36312075-36312675(+)
chr21:36312770-36313370(+)
chr21:36313354-36313954(+)
chr21:36313915-36314515(+)
chr21:36314704-36315304(+)
chr21:36315133-36315733(+)
chr21:36316594-36317194(+)
chr21:36317690-36318290(+)
chr21:36318533-36319133(+)
chr21:36319152-36319752(+)
chr21:36319817-36320417(+)
chr21:36320335-36320935(+)
chr21:36321204-36321804(+)
chr21:36321690-36322290(+)
chr21:36322714-36323314(+)
chr21:36323154-36323754(+)
chr21:36324160-36324760(+)
chr21:36324887-36325487(+)
chr21:36325450-36326050(+)
chr21:36326257-36326857(+)
chr21:36326820-36327420(+)
chr21:36328260-36328860(+)
chr21:36328661-36329261(+)
chr21:36329278-36329878(+)
chr21:36329830-36330430(+)
chr21:36330240-36330840(+)
chr21:36331310-36331910(+)
chr21:36331986-36332586(+)
chr21:36332813-36333413(+)
chr21:36333608-36334208(+)
chr21:36334336-36334936(+)
chr21:36334863-36335463(+)
chr21:36335389-36335989(+)
chr21:36336170-36336770(+)
chr21:36336865-36337465(+)
chr21:36337632-36338232(+)
chr21:36338826-36339426(+)
chr21:36339794-36340394(+)
chr21:36340249-36340849(+)
chr21:36341063-36341663(+)
chr21:36341631-36342231(+)
chr21:36342176-36342776(+)
chr21:36343090-36343690(+)
chr21:36343881-36344481(+)
chr21:36344760-36345360(+)
chr21:36345330-36345930(+)
chr21:36345804-36346404(+)
chr21:36346378-36346978(+)
chr21:36346871-36347471(+)
chr21:36347690-36348290(+)
chr21:36348570-36349170(+)
chr21:36349820-36350420(+)
chr21:36351110-36351710(+)
chr21:36351549-36352149(+)
chr21:36351970-36352570(+)
chr21:36352749-36353349(+)
chr21:36353242-36353842(+)
chr21:36354016-36354616(+)
chr21:36354610-36355210(+)
chr21:36355226-36355826(+)
chr21:36355854-36356454(+)
chr21:36356684-36357284(+)
chr21:36357430-36358030(+)
chr21:36358200-36358800(+)
chr21:36358752-36359352(+)
chr21:36359248-36359848(+)
chr21:36359750-36360350(+)
chr21:36360328-36360928(+)
chr21:36360958-36361558(+)
chr21:36361802-36362402(+)
chr21:36362346-36362946(+)
chr21:36363067-36363667(+)
chr21:36363470-36364070(+)
chr21:36364384-36364984(+)
chr21:36364888-36365488(+)
chr21:36365833-36366433(+)
chr21:36366570-36367170(+)
chr21:36367080-36367680(+)
chr21:36367725-36368325(+)
chr21:36368718-36369318(+)
chr21:36369486-36370086(+)
chr21:36370400-36371000(+)
chr21:36371189-36371789(+)
chr21:36371627-36372227(+)
chr21:36372930-36373530(+)
chr21:36374238-36374838(+)
chr21:36374690-36375290(+)
chr21:36375421-36376021(+)
chr21:36376005-36376605(+)
chr21:36376457-36377057(+)
chr21:36377210-36377810(+)
chr21:36377983-36378583(+)
chr21:36378440-36379040(+)
chr21:36379105-36379705(+)
chr21:36379690-36380290(+)
chr21:36380270-36380870(+)
chr21:36381326-36381926(+)
chr21:36382629-36383229(+)
chr21:36383370-36383970(+)
chr21:36383911-36384511(+)
chr21:36384905-36385505(+)
chr21:36386497-36387097(+)
chr21:36386953-36387553(+)
chr21:36387703-36388303(+)
chr21:36388323-36388923(+)
chr21:36388730-36389330(+)
chr21:36389220-36389820(+)
chr21:36389630-36390230(+)
chr21:36390433-36391033(+)
chr21:36391083-36391683(+)
chr21:36391750-36392350(+)
chr21:36392596-36393196(+)
chr21:36393148-36393748(+)
chr21:36394214-36394814(+)
chr21:36395532-36396132(+)
chr21:36396147-36396747(+)
chr21:36396730-36397330(+)
chr21:36397443-36398043(+)
chr21:36398116-36398716(+)
chr21:36398865-36399465(+)
chr21:36399390-36399990(+)
chr21:36400125-36400725(+)
chr21:36400773-36401373(+)
chr21:36401230-36401830(+)
chr21:36401830-36402430(+)
chr21:36402653-36403253(+)
chr21:36404950-36405550(+)
chr21:36405570-36406170(+)
chr21:36406790-36407390(+)
chr21:36407210-36407810(+)
chr21:36407779-36408379(+)
chr21:36408730-36409330(+)
chr21:36409340-36409940(+)
chr21:36410157-36410757(+)
chr21:36410630-36411230(+)
chr21:36411120-36411720(+)
chr21:36411743-36412343(+)
chr21:36412191-36412791(+)
chr21:36412847-36413447(+)
chr21:36413384-36413984(+)
chr21:36414318-36414918(+)
chr21:36415033-36415633(+)
chr21:36415809-36416409(+)
chr21:36416327-36416927(+)
chr21:36416854-36417454(+)
chr21:36417290-36417890(+)
chr21:36417890-36418490(+)
chr21:36418351-36418951(+)
chr21:36419303-36419903(+)
chr21:36419794-36420394(+)
chr21:36420431-36421031(+)
chr21:36420876-36421476(+)
chr21:36421374-36421974(+)
chr21:36422109-36422709(+)
chr21:36422760-36423360(+)
chr21:36423458-36424058(+)
chr21:36424510-36425110(+)
chr21:36424992-36425592(+)
chr21:36425509-36426109(+)
chr21:36425931-36426531(+)
chr21:36427260-36427860(+)
chr21:36427850-36428450(+)
chr21:36428880-36429480(+)
chr21:36429700-36430300(+)
chr21:36430678-36431278(+)
chr21:36431370-36431970(+)
chr21:36431898-36432498(+)
chr21:36433330-36433930(+)
chr21:36433905-36434505(+)
chr21:36434710-36435310(+)
chr21:36435150-36435750(+)
chr21:36435732-36436332(+)
chr21:36436986-36437586(+)
chr21:36437390-36437990(+)
chr21:36437810-36438410(+)
chr21:36438550-36439150(+)
chr21:36439080-36439680(+)
chr21:36439770-36440370(+)
chr21:36441080-36441680(+)
chr21:36441790-36442390(+)
chr21:36442290-36442890(+)
chr21:36442743-36443343(+)
chr21:36443591-36444191(+)
chr21:36444700-36445300(+)
chr21:36445181-36445781(+)
chr21:36445750-36446350(+)
chr21:36446425-36447025(+)
chr21:36447733-36448333(+)
chr21:36450200-36450800(+)
chr21:36451345-36451945(+)
chr21:36451999-36452599(+)
chr21:36452583-36453183(+)
chr21:36453080-36453680(+)
chr21:36453580-36454180(+)
chr21:36454017-36454617(+)
chr21:36454850-36455450(+)
chr21:36455435-36456035(+)
chr21:36455938-36456538(+)
chr21:36456490-36457090(+)
chr21:36457083-36457683(+)
chr21:36457743-36458343(+)
chr21:36458616-36459216(+)
chr21:36459485-36460085(+)
chr21:36460637-36461237(+)
chr21:36461110-36461710(+)
chr21:36462043-36462643(+)
chr21:36462540-36463140(+)
chr21:36462950-36463550(+)
chr21:36463651-36464251(+)
chr21:36464257-36464857(+)
chr21:36465110-36465710(+)
chr21:36465670-36466270(+)
chr21:36466150-36466750(+)
chr21:36466750-36467350(+)
chr21:36467230-36467830(+)
chr21:36468194-36468794(+)
chr21:36469206-36469806(+)
chr21:36469788-36470388(+)
chr21:36470290-36470890(+)
chr21:36470758-36471358(+)
chr21:36471472-36472072(+)
chr21:36472617-36473217(+)
chr21:36473675-36474275(+)
chr21:36474706-36475306(+)
chr21:36475185-36475785(+)
chr21:36476172-36476772(+)
chr21:36477053-36477653(+)
chr21:36477753-36478353(+)
chr21:36478465-36479065(+)
chr21:36479310-36479910(+)
chr21:36479970-36480570(+)
chr21:36481180-36481780(+)
chr21:36481730-36482330(+)
chr21:36482230-36482830(+)
chr21:36482750-36483350(+)
chr21:36483666-36484266(+)
chr21:36484172-36484772(+)
chr21:36485200-36485800(+)
chr21:36485837-36486437(+)
chr21:36486640-36487240(+)
chr21:36487570-36488170(+)
chr21:36488010-36488610(+)
chr21:36488670-36489270(+)
chr21:36489330-36489930(+)
chr21:36490190-36490790(+)
chr21:36490730-36491330(+)
chr21:36491290-36491890(+)
chr21:36491751-36492351(+)
chr21:36492955-36493555(+)
chr21:36493770-36494370(+)
chr21:36495797-36496397(+)
chr21:36498650-36499250(+)
chr21:36499260-36499860(+)
chr21:36500081-36500681(+)
chr21:36500747-36501347(+)
chr21:36501710-36502310(+)
chr21:36502380-36502980(+)
chr21:36503070-36503670(+)
chr21:36503730-36504330(+)
chr21:36504170-36504770(+)
chr21:36505256-36505856(+)
chr21:36506273-36506873(+)
chr21:36507125-36507725(+)
chr21:36507622-36508222(+)
chr21:36508328-36508928(+)
chr21:36509064-36509664(+)
chr21:36510100-36510700(+)
chr21:36510914-36511514(+)
chr21:36511493-36512093(+)
chr21:36512090-36512690(+)
chr21:36512880-36513480(+)
chr21:36513630-36514230(+)
chr21:36514606-36515206(+)
chr21:36515110-36515710(+)
chr21:36515880-36516480(+)
chr21:36517450-36518050(+)
chr21:36518011-36518611(+)
chr21:36519628-36520228(+)
chr21:36520130-36520730(+)
chr21:36520690-36521290(+)
chr21:36521230-36521830(+)
chr21:36521941-36522541(+)
chr21:36522390-36522990(+)
chr21:36523021-36523621(+)
chr21:36523470-36524070(+)
chr21:36525883-36526483(+)
chr21:36526994-36527594(+)
chr21:36528508-36529108(+)
chr21:36529384-36529984(+)
chr21:36532114-36532714(+)
chr21:36533320-36533920(+)
chr21:36534490-36535090(+)
chr21:36535076-36535676(+)
chr21:36535571-36536171(+)
chr21:36537170-36537770(+)
chr21:36537690-36538290(+)
chr21:36539080-36539680(+)
chr21:36539590-36540190(+)
chr21:36540010-36540610(+)
chr21:36540869-36541469(+)
chr21:36541410-36542010(+)
chr21:36541947-36542547(+)
chr21:36542499-36543099(+)
chr21:36543595-36544195(+)
chr21:36544443-36545043(+)
chr21:36545800-36546400(+)
chr21:36547540-36548140(+)
chr21:36548250-36548850(+)
chr21:36548691-36549291(+)
chr21:36549210-36549810(+)
chr21:36550263-36550863(+)
chr21:36550989-36551589(+)
chr21:36552362-36552962(+)
chr21:36552834-36553434(+)
chr21:36553950-36554550(+)
chr21:36555015-36555615(+)
chr21:36556840-36557440(+)
chr21:36557270-36557870(+)
chr21:36557990-36558590(+)
chr21:36558450-36559050(+)
chr21:36558980-36559580(+)
chr21:36559554-36560154(+)
chr21:36560310-36560910(+)
chr21:36560730-36561330(+)
chr21:36561368-36561968(+)
chr21:36562565-36563165(+)
chr21:36563348-36563948(+)
chr21:36564760-36565360(+)
chr21:36565980-36566580(+)
chr21:36566810-36567410(+)
chr21:36567460-36568060(+)
chr21:36568215-36568815(+)
chr21:36568770-36569370(+)
chr21:36569392-36569992(+)
chr21:36570230-36570830(+)
chr21:36570906-36571506(+)
chr21:36571632-36572232(+)
chr21:36572890-36573490(+)
chr21:36573530-36574130(+)
chr21:36574605-36575205(+)
chr21:36575562-36576162(+)
chr21:36576307-36576907(+)
chr21:36577058-36577658(+)
chr21:36577478-36578078(+)
chr21:36578335-36578935(+)
chr21:36578922-36579522(+)
chr21:36579482-36580082(+)
chr21:36580120-36580720(+)
chr21:36580630-36581230(+)
chr21:36581169-36581769(+)
chr21:36582110-36582710(+)
chr21:36582604-36583204(+)
chr21:36583410-36584010(+)
chr21:36584011-36584611(+)
chr21:36584823-36585423(+)
chr21:36585743-36586343(+)
chr21:36586310-36586910(+)
chr21:36587110-36587710(+)
chr21:36588052-36588652(+)
chr21:36589202-36589802(+)
chr21:36589815-36590415(+)
chr21:36590876-36591476(+)
chr21:36592050-36592650(+)
chr21:36592511-36593111(+)
chr21:36593310-36593910(+)
chr21:36594220-36594820(+)
chr21:36594694-36595294(+)
chr21:36595675-36596275(+)
chr21:36596510-36597110(+)
chr21:36596990-36597590(+)
chr21:36597750-36598350(+)
chr21:36598467-36599067(+)
chr21:36599445-36600045(+)
chr21:36599949-36600549(+)
chr21:36600783-36601383(+)
chr21:36601456-36602056(+)
chr21:36601928-36602528(+)
chr21:36602630-36603230(+)
chr21:36603292-36603892(+)
chr21:36604020-36604620(+)
chr21:36604723-36605323(+)
chr21:36605133-36605733(+)
chr21:36605990-36606590(+)
chr21:36606928-36607528(+)
chr21:36607430-36608030(+)
chr21:36608278-36608878(+)
chr21:36608730-36609330(+)
chr21:36609488-36610088(+)
chr21:36610170-36610770(+)
chr21:36610610-36611210(+)
chr21:36611343-36611943(+)
chr21:36611947-36612547(+)
chr21:36612574-36613174(+)
chr21:36613590-36614190(+)
chr21:36614090-36614690(+)
chr21:36615429-36616029(+)
chr21:36616116-36616716(+)
chr21:36616712-36617312(+)
chr21:36617245-36617845(+)
chr21:36617914-36618514(+)
chr21:36618494-36619094(+)
chr21:36620350-36620950(+)
chr21:36621019-36621619(+)
chr21:36621864-36622464(+)
chr21:36622380-36622980(+)
chr21:36622944-36623544(+)
chr21:36623890-36624490(+)
chr21:36624390-36624990(+)
chr21:36625067-36625667(+)
chr21:36625794-36626394(+)
chr21:36626451-36627051(+)
chr21:36626927-36627527(+)
chr21:36627440-36628040(+)
chr21:36628135-36628735(+)
chr21:36628750-36629350(+)
chr21:36629596-36630196(+)
chr21:36630160-36630760(+)
chr21:36630700-36631300(+)
chr21:36631708-36632308(+)
chr21:36634348-36634948(+)
chr21:36635377-36635977(+)
chr21:36635850-36636450(+)
chr21:36636346-36636946(+)
chr21:36637307-36637907(+)
chr21:36637712-36638312(+)
chr21:36638350-36638950(+)
chr21:36638759-36639359(+)
chr21:36640050-36640650(+)
chr21:36640999-36641599(+)
chr21:36644570-36645170(+)
chr21:36645510-36646110(+)
chr21:36646373-36646973(+)
chr21:36647106-36647706(+)
chr21:36648023-36648623(+)
chr21:36649722-36650322(+)
chr21:36650400-36651000(+)
chr21:36652401-36653001(+)
chr21:36653005-36653605(+)
chr21:36654173-36654773(+)
chr21:36654650-36655250(+)
chr21:36655135-36655735(+)
chr21:36655683-36656283(+)
chr21:36656377-36656977(+)
chr21:36659490-36660090(+)
chr21:36663213-36663813(+)
chr21:36664409-36665009(+)
chr21:36666657-36667257(+)
chr21:36667263-36667863(+)
chr21:36667808-36668408(+)
chr21:36668670-36669270(+)
chr21:36669100-36669700(+)
chr21:36669590-36670190(+)
chr21:36670008-36670608(+)
chr21:36670981-36671581(+)
chr21:36671430-36672030(+)
chr21:36672654-36673254(+)
chr21:36675325-36675925(+)
chr21:36677149-36677749(+)
chr21:36677879-36678479(+)
chr21:36678662-36679262(+)
chr21:36679240-36679840(+)
chr21:36680130-36680730(+)
chr21:36680654-36681254(+)
chr21:36681482-36682082(+)
chr21:36681950-36682550(+)
chr21:36684188-36684788(+)
chr21:36684700-36685300(+)
chr21:36686360-36686960(+)
chr21:36687091-36687691(+)
chr21:36687890-36688490(+)
chr21:36688564-36689164(+)
chr21:36689114-36689714(+)
chr21:36690050-36690650(+)
chr21:36690490-36691090(+)
chr21:36690930-36691530(+)
chr21:36691439-36692039(+)
chr21:36691907-36692507(+)
chr21:36692480-36693080(+)
chr21:36692970-36693570(+)
chr21:36693498-36694098(+)
chr21:36694630-36695230(+)
chr21:36696273-36696873(+)
chr21:36697003-36697603(+)
chr21:36697790-36698390(+)
chr21:36698233-36698833(+)
chr21:36698848-36699448(+)
chr21:36699650-36700250(+)
chr21:36701046-36701646(+)
chr21:36702384-36702984(+)
chr21:36705061-36705661(+)
chr21:36706278-36706878(+)
chr21:36707110-36707710(+)
chr21:36708685-36709285(+)
chr21:36709621-36710221(+)
chr21:36710452-36711052(+)
chr21:36711430-36712030(+)
chr21:36712464-36713064(+)
chr21:36714612-36715212(+)
chr21:36715271-36715871(+)
chr21:36716062-36716662(+)
chr21:36716610-36717210(+)
chr21:36717360-36717960(+)
chr21:36718127-36718727(+)
chr21:36718948-36719548(+)
chr21:36720390-36720990(+)
chr21:36720904-36721504(+)
chr21:36721587-36722187(+)
chr21:36723134-36723734(+)
chr21:36723588-36724188(+)
chr21:36724289-36724889(+)
chr21:36725004-36725604(+)
chr21:36728130-36728730(+)
chr21:36728635-36729235(+)
chr21:36729364-36729964(+)
chr21:36730213-36730813(+)
chr21:36731262-36731862(+)
chr21:36731790-36732390(+)
chr21:36732364-36732964(+)
chr21:36733392-36733992(+)
chr21:36734050-36734650(+)
chr21:36734990-36735590(+)
chr21:36736990-36737590(+)
chr21:36737760-36738360(+)
chr21:36738665-36739265(+)
chr21:36739274-36739874(+)
chr21:36739747-36740347(+)
chr21:36740527-36741127(+)
chr21:36741250-36741850(+)
chr21:36742418-36743018(+)
chr21:36743429-36744029(+)
chr21:36743858-36744458(+)
chr21:36744395-36744995(+)
chr21:36746870-36747470(+)
chr21:36747314-36747914(+)
chr21:36748855-36749455(+)
chr21:36749752-36750352(+)
chr21:36750295-36750895(+)
chr21:36750710-36751310(+)
chr21:36751110-36751710(+)
chr21:36754126-36754726(+)
chr21:36754906-36755506(+)
chr21:36756000-36756600(+)
chr21:36756709-36757309(+)
chr21:36758040-36758640(+)
chr21:36758735-36759335(+)
chr21:36759170-36759770(+)
chr21:36760913-36761513(+)
chr21:36762171-36762771(+)
chr21:36762579-36763179(+)
chr21:36763810-36764410(+)
chr21:36765060-36765660(+)
chr21:36766264-36766864(+)
chr21:36767160-36767760(+)
chr21:36767938-36768538(+)
chr21:36768430-36769030(+)
chr21:36769946-36770546(+)
chr21:36770568-36771168(+)
chr21:36771102-36771702(+)
chr21:36772008-36772608(+)
chr21:36772613-36773213(+)
chr21:36773672-36774272(+)
chr21:36774197-36774797(+)
chr21:36775979-36776579(+)
chr21:36776549-36777149(+)
chr21:36778114-36778714(+)
chr21:36778854-36779454(+)
chr21:36779570-36780170(+)
chr21:36780561-36781161(+)
chr21:36782523-36783123(+)
chr21:36784795-36785395(+)
chr21:36786230-36786830(+)
chr21:36786790-36787390(+)
chr21:36789202-36789802(+)
chr21:36789762-36790362(+)
chr21:36790930-36791530(+)
chr21:36791430-36792030(+)
chr21:36792910-36793510(+)
chr21:36795450-36796050(+)
chr21:36795893-36796493(+)
chr21:36796368-36796968(+)
chr21:36798603-36799203(+)
chr21:36799500-36800100(+)
chr21:36800060-36800660(+)
chr21:36800675-36801275(+)
chr21:36801154-36801754(+)
chr21:36801720-36802320(+)
chr21:36802670-36803270(+)
chr21:36803840-36804440(+)
chr21:36804400-36805000(+)
chr21:36804842-36805442(+)
chr21:36805420-36806020(+)
chr21:36806465-36807065(+)
chr21:36807123-36807723(+)
chr21:36809115-36809715(+)
chr21:36810152-36810752(+)
chr21:36810821-36811421(+)
chr21:36811240-36811840(+)
chr21:36812070-36812670(+)
chr21:36814184-36814784(+)
chr21:36816351-36816951(+)
chr21:36817210-36817810(+)
chr21:36819150-36819750(+)
chr21:36821295-36821895(+)
chr21:36822115-36822715(+)
chr21:36822950-36823550(+)
chr21:36824070-36824670(+)
chr21:36825310-36825910(+)
chr21:36826970-36827570(+)
chr21:36827410-36828010(+)
chr21:36828050-36828650(+)
chr21:36829240-36829840(+)
chr21:36829750-36830350(+)
chr21:36830467-36831067(+)
chr21:36830990-36831590(+)
chr21:36832180-36832780(+)
chr21:36832830-36833430(+)
chr21:36833957-36834557(+)
chr21:36834750-36835350(+)
chr21:36835770-36836370(+)
chr21:36836690-36837290(+)
chr21:36837886-36838486(+)
chr21:36838442-36839042(+)
chr21:36838948-36839548(+)
chr21:36839704-36840304(+)
chr21:36840330-36840930(+)
chr21:36841074-36841674(+)
chr21:36841652-36842252(+)
chr21:36842090-36842690(+)
chr21:36842709-36843309(+)
chr21:36843225-36843825(+)
chr21:36843756-36844356(+)
chr21:36844586-36845186(+)
chr21:36845250-36845850(+)
chr21:36845713-36846313(+)
chr21:36846310-36846910(+)
chr21:36847197-36847797(+)
chr21:36847911-36848511(+)
chr21:36849025-36849625(+)
chr21:36849730-36850330(+)
chr21:36850582-36851182(+)
chr21:36851200-36851800(+)
chr21:36851650-36852250(+)
chr21:36852215-36852815(+)
chr21:36853160-36853760(+)
chr21:36854720-36855320(+)
chr21:36855368-36855968(+)
chr21:36856190-36856790(+)
chr21:36857045-36857645(+)
chr21:36857550-36858150(+)
chr21:36859110-36859710(+)
chr21:36859843-36860443(+)
chr21:36860280-36860880(+)
chr21:36861150-36861750(+)
chr21:36861791-36862391(+)
chr21:36862613-36863213(+)
chr21:36863284-36863884(+)
chr21:36864180-36864780(+)
chr21:36872933-36873533(+)
chr21:36873360-36873960(+)
chr21:36874090-36874690(+)
chr21:36874941-36875541(+)
chr21:36875813-36876413(+)
chr21:36876454-36877054(+)
chr21:36877285-36877885(+)
chr21:36877970-36878570(+)
chr21:36878510-36879110(+)
chr21:36878946-36879546(+)
chr21:36879417-36880017(+)
chr21:36880536-36881136(+)
chr21:36881304-36881904(+)
chr21:36881850-36882450(+)
chr21:36882335-36882935(+)
chr21:36883483-36884083(+)
chr21:36883992-36884592(+)
chr21:36884525-36885125(+)
chr21:36885710-36886310(+)
chr21:36887060-36887660(+)
chr21:36888770-36889370(+)
chr21:36890172-36890772(+)
chr21:36890690-36891290(+)
chr21:36891544-36892144(+)
chr21:36892489-36893089(+)
chr21:36893308-36893908(+)
chr21:36894234-36894834(+)
chr21:36896070-36896670(+)
chr21:36896604-36897204(+)
chr21:36897190-36897790(+)
chr21:36897623-36898223(+)
chr21:36898462-36899062(+)
chr21:36899538-36900138(+)
chr21:36900220-36900820(+)
chr21:36900772-36901372(+)
chr21:36901456-36902056(+)
chr21:36902097-36902697(+)
chr21:36902510-36903110(+)
chr21:36902995-36903595(+)
chr21:36904338-36904938(+)
chr21:36905250-36905850(+)
chr21:36906030-36906630(+)
chr21:36908400-36909000(+)
chr21:36908950-36909550(+)
chr21:36909964-36910564(+)
chr21:36910567-36911167(+)
chr21:36911170-36911770(+)
chr21:36911710-36912310(+)
chr21:36912540-36913140(+)
chr21:36913070-36913670(+)
chr21:36913490-36914090(+)
chr21:36914980-36915580(+)
chr21:36915810-36916410(+)
chr21:36916390-36916990(+)
chr21:36917070-36917670(+)
chr21:36917490-36918090(+)
chr21:36918190-36918790(+)
chr21:36918990-36919590(+)
chr21:36919730-36920330(+)
chr21:36920204-36920804(+)
chr21:36920635-36921235(+)
chr21:36921347-36921947(+)
chr21:36922080-36922680(+)
chr21:36922690-36923290(+)
chr21:36923250-36923850(+)
chr21:36923990-36924590(+)
chr21:36924730-36925330(+)
chr21:36925560-36926160(+)
chr21:36926150-36926750(+)
chr21:36927425-36928025(+)
chr21:36928110-36928710(+)
chr21:36928804-36929404(+)
chr21:36930407-36931007(+)
chr21:36930840-36931440(+)
chr21:36931407-36932007(+)
chr21:36932059-36932659(+)
chr21:36932646-36933246(+)
chr21:36933344-36933944(+)
chr21:36933810-36934410(+)
chr21:36934650-36935250(+)
chr21:36935120-36935720(+)
chr21:36936097-36936697(+)
chr21:36937357-36937957(+)
chr21:36937990-36938590(+)
chr21:36938922-36939522(+)
chr21:36939950-36940550(+)
chr21:36940700-36941300(+)
chr21:36941310-36941910(+)
chr21:36943170-36943770(+)
chr21:36944120-36944720(+)
chr21:36945293-36945893(+)
chr21:36946083-36946683(+)
chr21:36947454-36948054(+)
chr21:36948270-36948870(+)
chr21:36949050-36949650(+)
chr21:36949804-36950404(+)
chr21:36950478-36951078(+)
chr21:36951124-36951724(+)
chr21:36951787-36952387(+)
chr21:36952908-36953508(+)
chr21:36953344-36953944(+)
chr21:36953779-36954379(+)
chr21:36954183-36954783(+)
chr21:36954960-36955560(+)
chr21:36955809-36956409(+)
chr21:36957401-36958001(+)
chr21:36957927-36958527(+)
chr21:36958345-36958945(+)
chr21:36958850-36959450(+)
chr21:36959410-36960010(+)
chr21:36960146-36960746(+)
chr21:36960550-36961150(+)
chr21:36961720-36962320(+)
chr21:36963451-36964051(+)
chr21:36964030-36964630(+)
chr21:36964542-36965142(+)
chr21:36965141-36965741(+)
chr21:36966753-36967353(+)
chr21:36968685-36969285(+)
chr21:36969610-36970210(+)
chr21:36970299-36970899(+)
chr21:36970910-36971510(+)
chr21:36971530-36972130(+)
chr21:36972353-36972953(+)
chr21:36972882-36973482(+)
chr21:36973380-36973980(+)
chr21:36974168-36974768(+)
chr21:36975047-36975647(+)
chr21:36975670-36976270(+)
chr21:36976353-36976953(+)
chr21:36976870-36977470(+)
chr21:36977822-36978422(+)
chr21:36978351-36978951(+)
chr21:36978814-36979414(+)
chr21:36981447-36982047(+)
chr21:36981868-36982468(+)
chr21:36982330-36982930(+)
chr21:36983977-36984577(+)
chr21:36984862-36985462(+)
chr21:36985612-36986212(+)
chr21:36986230-36986830(+)
chr21:36986798-36987398(+)
chr21:36987509-36988109(+)
chr21:36988303-36988903(+)
chr21:36989713-36990313(+)
chr21:36991379-36991979(+)
chr21:36992693-36993293(+)
chr21:36993670-36994270(+)
chr21:36994832-36995432(+)
chr21:36995963-36996563(+)
chr21:36996987-36997587(+)
chr21:36997710-36998310(+)
chr21:36999375-36999975(+)
chr21:37000529-37001129(+)
chr21:37001134-37001734(+)
chr21:37001730-37002330(+)
chr21:37003500-37004100(+)
chr21:37004690-37005290(+)
chr21:37005594-37006194(+)
chr21:37007436-37008036(+)
chr21:37008206-37008806(+)
chr21:37008910-37009510(+)
chr21:37009621-37010221(+)
chr21:37010370-37010970(+)
chr21:37013051-37013651(+)
chr21:37013490-37014090(+)
chr21:37013941-37014541(+)
chr21:37015380-37015980(+)
chr21:37016418-37017018(+)
chr21:37016930-37017530(+)
chr21:37018350-37018950(+)
chr21:37018801-37019401(+)
chr21:37020692-37021292(+)
chr21:37021326-37021926(+)
chr21:37021971-37022571(+)
chr21:37023408-37024008(+)
chr21:37024353-37024953(+)
chr21:37025139-37025739(+)
chr21:37025790-37026390(+)
chr21:37028650-37029250(+)
chr21:37029980-37030580(+)
chr21:37030462-37031062(+)
chr21:37031082-37031682(+)
chr21:37031902-37032502(+)
chr21:37033450-37034050(+)
chr21:37033970-37034570(+)
chr21:37035552-37036152(+)
chr21:37036072-37036672(+)
chr21:37036898-37037498(+)
chr21:37038490-37039090(+)
chr21:37039470-37040070(+)
chr21:37039990-37040590(+)
chr21:37042590-37043190(+)
chr21:37043460-37044060(+)
chr21:37044510-37045110(+)
chr21:37045366-37045966(+)
chr21:37046297-37046897(+)
chr21:37047055-37047655(+)
chr21:37047456-37048056(+)
chr21:37048594-37049194(+)
chr21:37049560-37050160(+)
chr21:37051250-37051850(+)
chr21:37051924-37052524(+)
chr21:37054109-37054709(+)
chr21:37055077-37055677(+)
chr21:37056000-37056600(+)
chr21:37057810-37058410(+)
chr21:37058351-37058951(+)
chr21:37059198-37059798(+)
chr21:37060628-37061228(+)
chr21:37061610-37062210(+)
chr21:37062664-37063264(+)
chr21:37063536-37064136(+)
chr21:37064371-37064971(+)
chr21:37064876-37065476(+)
chr21:37065828-37066428(+)
chr21:37066631-37067231(+)
chr21:37067325-37067925(+)
chr21:37068939-37069539(+)
chr21:37069514-37070114(+)
chr21:37070383-37070983(+)
chr21:37071680-37072280(+)
chr21:37072850-37073450(+)
chr21:37073440-37074040(+)
chr21:37074490-37075090(+)
chr21:37074990-37075590(+)
chr21:37075503-37076103(+)
chr21:37076210-37076810(+)
chr21:37077491-37078091(+)
chr21:37078052-37078652(+)
chr21:37078830-37079430(+)
chr21:37079270-37079870(+)
chr21:37080736-37081336(+)
chr21:37081380-37081980(+)
chr21:37082160-37082760(+)
chr21:37082710-37083310(+)
chr21:37083759-37084359(+)
chr21:37084380-37084980(+)
chr21:37085010-37085610(+)
chr21:37085810-37086410(+)
chr21:37086478-37087078(+)
chr21:37087710-37088310(+)
chr21:37088160-37088760(+)
chr21:37089178-37089778(+)
chr21:37090094-37090694(+)
chr21:37090750-37091350(+)
chr21:37091241-37091841(+)
chr21:37092464-37093064(+)
chr21:37092995-37093595(+)
chr21:37093490-37094090(+)
chr21:37094030-37094630(+)
chr21:37094480-37095080(+)
chr21:37095337-37095937(+)
chr21:37095810-37096410(+)
chr21:37096364-37096964(+)
chr21:37096810-37097410(+)
chr21:37097350-37097950(+)
chr21:37098277-37098877(+)
chr21:37098888-37099488(+)
chr21:37099847-37100447(+)
chr21:37100670-37101270(+)
chr21:37101085-37101685(+)
chr21:37101590-37102190(+)
chr21:37102453-37103053(+)
chr21:37103550-37104150(+)
chr21:37104160-37104760(+)
chr21:37104975-37105575(+)
chr21:37105670-37106270(+)
chr21:37106270-37106870(+)
chr21:37106770-37107370(+)
chr21:37107390-37107990(+)
chr21:37109040-37109640(+)
chr21:37109594-37110194(+)
chr21:37110038-37110638(+)
chr21:37110634-37111234(+)
chr21:37111197-37111797(+)
chr21:37112040-37112640(+)
chr21:37112570-37113170(+)
chr21:37113110-37113710(+)
chr21:37113928-37114528(+)
chr21:37115235-37115835(+)
chr21:37115794-37116394(+)
chr21:37117202-37117802(+)
chr21:37117867-37118467(+)
chr21:37119310-37119910(+)
chr21:37120813-37121413(+)
chr21:37121818-37122418(+)
chr21:37123290-37123890(+)
chr21:37124331-37124931(+)
chr21:37125454-37126054(+)
chr21:37125950-37126550(+)
chr21:37126616-37127216(+)
chr21:37127369-37127969(+)
chr21:37128284-37128884(+)
chr21:37134570-37135170(+)
chr21:37135172-37135772(+)
chr21:37136810-37137410(+)
chr21:37137298-37137898(+)
chr21:37137835-37138435(+)
chr21:37138400-37139000(+)
chr21:37139919-37140519(+)
chr21:37140382-37140982(+)
chr21:37140817-37141417(+)
chr21:37142465-37143065(+)
chr21:37143680-37144280(+)
chr21:37144304-37144904(+)
chr21:37144740-37145340(+)
chr21:37145629-37146229(+)
chr21:37146665-37147265(+)
chr21:37147699-37148299(+)
chr21:37148250-37148850(+)
chr21:37148790-37149390(+)
chr21:37149260-37149860(+)
chr21:37150495-37151095(+)
chr21:37151273-37151873(+)
chr21:37151860-37152460(+)
chr21:37152311-37152911(+)
chr21:37152741-37153341(+)
chr21:37153190-37153790(+)
chr21:37155110-37155710(+)
chr21:37155853-37156453(+)
chr21:37156316-37156916(+)
chr21:37156750-37157350(+)
chr21:37157580-37158180(+)
chr21:37158270-37158870(+)
chr21:37158690-37159290(+)
chr21:37162490-37163090(+)
chr21:37163590-37164190(+)
chr21:37164227-37164827(+)
chr21:37164877-37165477(+)
chr21:37165430-37166030(+)
chr21:37166370-37166970(+)
chr21:37167091-37167691(+)
chr21:37167590-37168190(+)
chr21:37168205-37168805(+)
chr21:37169080-37169680(+)
chr21:37169793-37170393(+)
chr21:37170820-37171420(+)
chr21:37171616-37172216(+)
chr21:37172590-37173190(+)
chr21:37173180-37173780(+)
chr21:37173602-37174202(+)
chr21:37174110-37174710(+)
chr21:37174815-37175415(+)
chr21:37176830-37177430(+)
chr21:37177830-37178430(+)
chr21:37178270-37178870(+)
chr21:37178750-37179350(+)
chr21:37179457-37180057(+)
chr21:37180210-37180810(+)
chr21:37180698-37181298(+)
chr21:37181208-37181808(+)
chr21:37181766-37182366(+)
chr21:37182617-37183217(+)
chr21:37183378-37183978(+)
chr21:37183830-37184430(+)
chr21:37184595-37185195(+)
chr21:37186930-37187530(+)
chr21:37187480-37188080(+)
chr21:37188110-37188710(+)
chr21:37188777-37189377(+)
chr21:37189868-37190468(+)
chr21:37190673-37191273(+)
chr21:37191356-37191956(+)
chr21:37192429-37193029(+)
chr21:37193050-37193650(+)
chr21:37194050-37194650(+)
chr21:37194910-37195510(+)
chr21:37195530-37196130(+)
chr21:37195950-37196550(+)
chr21:37196378-37196978(+)
chr21:37197749-37198349(+)
chr21:37199229-37199829(+)
chr21:37200260-37200860(+)
chr21:37201330-37201930(+)
chr21:37202730-37203330(+)
chr21:37203831-37204431(+)
chr21:37205574-37206174(+)
chr21:37206198-37206798(+)
chr21:37206735-37207335(+)
chr21:37207545-37208145(+)
chr21:37208145-37208745(+)
chr21:37208550-37209150(+)
chr21:37209070-37209670(+)
chr21:37210013-37210613(+)
chr21:37210534-37211134(+)
chr21:37211103-37211703(+)
chr21:37211666-37212266(+)
chr21:37212376-37212976(+)
chr21:37213114-37213714(+)
chr21:37213905-37214505(+)
chr21:37214510-37215110(+)
chr21:37214990-37215590(+)
chr21:37216327-37216927(+)
chr21:37218390-37218990(+)
chr21:37219630-37220230(+)
chr21:37220820-37221420(+)
chr21:37221410-37222010(+)
chr21:37222234-37222834(+)
chr21:37222904-37223504(+)
chr21:37224300-37224900(+)
chr21:37224977-37225577(+)
chr21:37225486-37226086(+)
chr21:37226104-37226704(+)
chr21:37227250-37227850(+)
chr21:37227666-37228266(+)
chr21:37228410-37229010(+)
chr21:37229364-37229964(+)
chr21:37229870-37230470(+)
chr21:37230662-37231262(+)
chr21:37231810-37232410(+)
chr21:37232480-37233080(+)
chr21:37233370-37233970(+)
chr21:37233892-37234492(+)
chr21:37234590-37235190(+)
chr21:37235175-37235775(+)
chr21:37236297-37236897(+)
chr21:37237000-37237600(+)
chr21:37238440-37239040(+)
chr21:37239134-37239734(+)
chr21:37239655-37240255(+)
chr21:37240183-37240783(+)
chr21:37240700-37241300(+)
chr21:37241978-37242578(+)
chr21:37242490-37243090(+)
chr21:37243570-37244170(+)
chr21:37244110-37244710(+)
chr21:37245150-37245750(+)
chr21:37245653-37246253(+)
chr21:37246249-37246849(+)
chr21:37248455-37249055(+)
chr21:37250570-37251170(+)
chr21:37251232-37251832(+)
chr21:37252395-37252995(+)
chr21:37253110-37253710(+)
chr21:37253550-37254150(+)
chr21:37254074-37254674(+)
chr21:37255076-37255676(+)
chr21:37255850-37256450(+)
chr21:37258353-37258953(+)
chr21:37259110-37259710(+)
chr21:37260050-37260650(+)
chr21:37262818-37263418(+)
chr21:37264599-37265199(+)
chr21:37265333-37265933(+)
chr21:37265790-37266390(+)
chr21:37266400-37267000(+)
chr21:37267370-37267970(+)
chr21:37267890-37268490(+)
chr21:37268328-37268928(+)
chr21:37268990-37269590(+)
chr21:37271790-37272390(+)
chr21:37272654-37273254(+)
chr21:37276150-37276750(+)
chr21:37277449-37278049(+)
chr21:37278018-37278618(+)
chr21:37278500-37279100(+)
chr21:37279432-37280032(+)
chr21:37280060-37280660(+)
chr21:37280519-37281119(+)
chr21:37281832-37282432(+)
chr21:37282550-37283150(+)
chr21:37283862-37284462(+)
chr21:37284594-37285194(+)
chr21:37285305-37285905(+)
chr21:37287276-37287876(+)
chr21:37289118-37289718(+)
chr21:37289890-37290490(+)
chr21:37291390-37291990(+)
chr21:37291890-37292490(+)
chr21:37292636-37293236(+)
chr21:37293679-37294279(+)
chr21:37294196-37294796(+)
chr21:37294822-37295422(+)
chr21:37295253-37295853(+)
chr21:37296171-37296771(+)
chr21:37297051-37297651(+)
chr21:37297779-37298379(+)
chr21:37298491-37299091(+)
chr21:37299070-37299670(+)
chr21:37299520-37300120(+)
chr21:37300870-37301470(+)
chr21:37302077-37302677(+)
chr21:37303723-37304323(+)
chr21:37304434-37305034(+)
chr21:37305645-37306245(+)
chr21:37306067-37306667(+)
chr21:37307640-37308240(+)
chr21:37308222-37308822(+)
chr21:37310191-37310791(+)
chr21:37310960-37311560(+)
chr21:37312054-37312654(+)
chr21:37312470-37313070(+)
chr21:37314391-37314991(+)
chr21:37315375-37315975(+)
chr21:37316077-37316677(+)
chr21:37317436-37318036(+)
chr21:37318541-37319141(+)
chr21:37320490-37321090(+)
chr21:37321182-37321782(+)
chr21:37321960-37322560(+)
chr21:37323080-37323680(+)
chr21:37324023-37324623(+)
chr21:37324757-37325357(+)
chr21:37325211-37325811(+)
chr21:37325788-37326388(+)
chr21:37326303-37326903(+)
chr21:37329780-37330380(+)
chr21:37330864-37331464(+)
chr21:37332970-37333570(+)
chr21:37333910-37334510(+)
chr21:37334415-37335015(+)
chr21:37335000-37335600(+)
chr21:37335655-37336255(+)
chr21:37336072-37336672(+)
chr21:37336865-37337465(+)
chr21:37337875-37338475(+)
chr21:37338610-37339210(+)
chr21:37339430-37340030(+)
chr21:37340180-37340780(+)
chr21:37340630-37341230(+)
chr21:37341592-37342192(+)
chr21:37342150-37342750(+)
chr21:37342870-37343470(+)
chr21:37343951-37344551(+)
chr21:37344560-37345160(+)
chr21:37345360-37345960(+)
chr21:37346270-37346870(+)
chr21:37346994-37347594(+)
chr21:37347491-37348091(+)
chr21:37348230-37348830(+)
chr21:37348644-37349244(+)
chr21:37349108-37349708(+)
chr21:37349600-37350200(+)
chr21:37350161-37350761(+)
chr21:37352927-37353527(+)
chr21:37353890-37354490(+)
chr21:37354970-37355570(+)
chr21:37355830-37356430(+)
chr21:37357046-37357646(+)
chr21:37358539-37359139(+)
chr21:37359205-37359805(+)
chr21:37359735-37360335(+)
chr21:37360631-37361231(+)
chr21:37361270-37361870(+)
chr21:37363246-37363846(+)
chr21:37363905-37364505(+)
chr21:37364471-37365071(+)
chr21:37364958-37365558(+)
chr21:37365636-37366236(+)
chr21:37366072-37366672(+)
chr21:37366769-37367369(+)
chr21:37367308-37367908(+)
chr21:37367713-37368313(+)
chr21:37368500-37369100(+)
chr21:37369410-37370010(+)
chr21:37370030-37370630(+)
chr21:37370550-37371150(+)
chr21:37371180-37371780(+)
chr21:37371890-37372490(+)
chr21:37372410-37373010(+)
chr21:37372850-37373450(+)
chr21:37373388-37373988(+)
chr21:37374040-37374640(+)
chr21:37376000-37376600(+)
chr21:37376690-37377290(+)
chr21:37377273-37377873(+)
chr21:37377836-37378436(+)
chr21:37378415-37379015(+)
chr21:37379365-37379965(+)
chr21:37379800-37380400(+)
chr21:37380580-37381180(+)
chr21:37381160-37381760(+)
chr21:37381843-37382443(+)
chr21:37382990-37383590(+)
chr21:37385140-37385740(+)
chr21:37386290-37386890(+)
chr21:37387251-37387851(+)
chr21:37390040-37390640(+)
chr21:37392560-37393160(+)
chr21:37393403-37394003(+)
chr21:37394552-37395152(+)
chr21:37395229-37395829(+)
chr21:37395704-37396304(+)
chr21:37396480-37397080(+)
chr21:37399475-37400075(+)
chr21:37400050-37400650(+)
chr21:37400633-37401233(+)
chr21:37401639-37402239(+)
chr21:37402149-37402749(+)
chr21:37402952-37403552(+)
chr21:37404094-37404694(+)
chr21:37404608-37405208(+)
chr21:37405331-37405931(+)
chr21:37405868-37406468(+)
chr21:37406659-37407259(+)
chr21:37407506-37408106(+)
chr21:37408410-37409010(+)
chr21:37408950-37409550(+)
chr21:37410070-37410670(+)
chr21:37410676-37411276(+)
chr21:37411261-37411861(+)
chr21:37412078-37412678(+)
chr21:37412585-37413185(+)
chr21:37413010-37413610(+)
chr21:37413570-37414170(+)
chr21:37414097-37414697(+)
chr21:37414530-37415130(+)
chr21:37415060-37415660(+)
chr21:37416276-37416876(+)
chr21:37416910-37417510(+)
chr21:37417463-37418063(+)
chr21:37418194-37418794(+)
chr21:37418830-37419430(+)
chr21:37419280-37419880(+)
chr21:37419710-37420310(+)
chr21:37420231-37420831(+)
chr21:37420830-37421430(+)
chr21:37421490-37422090(+)
chr21:37422359-37422959(+)
chr21:37422827-37423427(+)
chr21:37423720-37424320(+)
chr21:37424230-37424830(+)
chr21:37425071-37425671(+)
chr21:37425702-37426302(+)
chr21:37426550-37427150(+)
chr21:37427020-37427620(+)
chr21:37427750-37428350(+)
chr21:37428288-37428888(+)
chr21:37428710-37429310(+)
chr21:37429273-37429873(+)
chr21:37429850-37430450(+)
chr21:37430542-37431142(+)
chr21:37431527-37432127(+)
chr21:37432052-37432652(+)
chr21:37432467-37433067(+)
chr21:37432915-37433515(+)
chr21:37433755-37434355(+)
chr21:37434310-37434910(+)
chr21:37435066-37435666(+)
chr21:37435622-37436222(+)
chr21:37436308-37436908(+)
chr21:37437230-37437830(+)
chr21:37437760-37438360(+)
chr21:37438584-37439184(+)
chr21:37439230-37439830(+)
chr21:37440450-37441050(+)
chr21:37441091-37441691(+)
chr21:37441885-37442485(+)
chr21:37442323-37442923(+)
chr21:37443200-37443800(+)
chr21:37443820-37444420(+)
chr21:37444360-37444960(+)
chr21:37444898-37445498(+)
chr21:37445471-37446071(+)
chr21:37446125-37446725(+)
chr21:37446526-37447126(+)
chr21:37447373-37447973(+)
chr21:37448190-37448790(+)
chr21:37449008-37449608(+)
chr21:37449424-37450024(+)
chr21:37449930-37450530(+)
chr21:37450768-37451368(+)
chr21:37451172-37451772(+)
chr21:37451900-37452500(+)
chr21:37452595-37453195(+)
chr21:37453440-37454040(+)
chr21:37454462-37455062(+)
chr21:37455230-37455830(+)
chr21:37455650-37456250(+)
chr21:37456315-37456915(+)
chr21:37457090-37457690(+)
chr21:37457770-37458370(+)
chr21:37458680-37459280(+)
chr21:37459608-37460208(+)
chr21:37460720-37461320(+)
chr21:37461530-37462130(+)
chr21:37462115-37462715(+)
chr21:37462905-37463505(+)
chr21:37463365-37463965(+)
chr21:37463880-37464480(+)
chr21:37464822-37465422(+)
chr21:37465320-37465920(+)
chr21:37466120-37466720(+)
chr21:37466630-37467230(+)
chr21:37469041-37469641(+)
chr21:37470012-37470612(+)
chr21:37471214-37471814(+)
chr21:37472090-37472690(+)
chr21:37473352-37473952(+)
chr21:37474770-37475370(+)
chr21:37475578-37476178(+)
chr21:37476472-37477072(+)
chr21:37476894-37477494(+)
chr21:37477515-37478115(+)
chr21:37478317-37478917(+)
chr21:37479670-37480270(+)
chr21:37480400-37481000(+)
chr21:37480970-37481570(+)
chr21:37481630-37482230(+)
chr21:37482150-37482750(+)
chr21:37482635-37483235(+)
chr21:37483436-37484036(+)
chr21:37484110-37484710(+)
chr21:37484978-37485578(+)
chr21:37485942-37486542(+)
chr21:37486554-37487154(+)
chr21:37486959-37487559(+)
chr21:37487591-37488191(+)
chr21:37488475-37489075(+)
chr21:37488910-37489510(+)
chr21:37489456-37490056(+)
chr21:37490210-37490810(+)
chr21:37490770-37491370(+)
chr21:37491985-37492585(+)
chr21:37492674-37493274(+)
chr21:37493394-37493994(+)
chr21:37494150-37494750(+)
chr21:37495139-37495739(+)
chr21:37496630-37497230(+)
chr21:37497701-37498301(+)
chr21:37498335-37498935(+)
chr21:37498752-37499352(+)
chr21:37499517-37500117(+)
chr21:37500204-37500804(+)
chr21:37500635-37501235(+)
chr21:37501333-37501933(+)
chr21:37502218-37502818(+)
chr21:37502760-37503360(+)
chr21:37504320-37504920(+)
chr21:37504839-37505439(+)
chr21:37505690-37506290(+)
chr21:37506321-37506921(+)
chr21:37506875-37507475(+)
chr21:37507369-37507969(+)
chr21:37507875-37508475(+)
chr21:37508408-37509008(+)
chr21:37509150-37509750(+)
chr21:37509983-37510583(+)
chr21:37510540-37511140(+)
chr21:37511130-37511730(+)
chr21:37511620-37512220(+)
chr21:37512100-37512700(+)
chr21:37512630-37513230(+)
chr21:37513190-37513790(+)
chr21:37513652-37514252(+)
chr21:37514483-37515083(+)
chr21:37515150-37515750(+)
chr21:37515810-37516410(+)
chr21:37516260-37516860(+)
chr21:37517503-37518103(+)
chr21:37518310-37518910(+)
chr21:37518750-37519350(+)
chr21:37519330-37519930(+)
chr21:37520110-37520710(+)
chr21:37520630-37521230(+)
chr21:37521170-37521770(+)
chr21:37521849-37522449(+)
chr21:37522339-37522939(+)
chr21:37523043-37523643(+)
chr21:37523670-37524270(+)
chr21:37524170-37524770(+)
chr21:37525247-37525847(+)
chr21:37525810-37526410(+)
chr21:37526303-37526903(+)
chr21:37526956-37527556(+)
chr21:37527804-37528404(+)
chr21:37528518-37529118(+)
chr21:37529270-37529870(+)
chr21:37530154-37530754(+)
chr21:37531000-37531600(+)
chr21:37531626-37532226(+)
chr21:37532175-37532775(+)
chr21:37532860-37533460(+)
chr21:37533718-37534318(+)
chr21:37534370-37534970(+)
chr21:37534874-37535474(+)
chr21:37535875-37536475(+)
chr21:37536507-37537107(+)
chr21:37536925-37537525(+)
chr21:37537845-37538445(+)
chr21:37538904-37539504(+)
chr21:37540290-37540890(+)
chr21:37541170-37541770(+)
chr21:37541886-37542486(+)
chr21:37542330-37542930(+)
chr21:37542750-37543350(+)
chr21:37543824-37544424(+)
chr21:37544278-37544878(+)
chr21:37544855-37545455(+)
chr21:37545350-37545950(+)
chr21:37546030-37546630(+)
chr21:37546960-37547560(+)
chr21:37548107-37548707(+)
chr21:37548890-37549490(+)
chr21:37549710-37550310(+)
chr21:37550406-37551006(+)
chr21:37551218-37551818(+)
chr21:37551760-37552360(+)
chr21:37552420-37553020(+)
chr21:37552830-37553430(+)
chr21:37553650-37554250(+)
chr21:37554680-37555280(+)
chr21:37555435-37556035(+)
chr21:37556746-37557346(+)
chr21:37557370-37557970(+)
chr21:37557790-37558390(+)
chr21:37558411-37559011(+)
chr21:37559140-37559740(+)
chr21:37559620-37560220(+)
chr21:37560423-37561023(+)
chr21:37561139-37561739(+)
chr21:37561835-37562435(+)
chr21:37562822-37563422(+)
chr21:37563469-37564069(+)
chr21:37563970-37564570(+)
chr21:37564590-37565190(+)
chr21:37565400-37566000(+)
chr21:37566209-37566809(+)
chr21:37567030-37567630(+)
chr21:37567525-37568125(+)
chr21:37568087-37568687(+)
chr21:37568765-37569365(+)
chr21:37569376-37569976(+)
chr21:37570112-37570712(+)
chr21:37570618-37571218(+)
chr21:37571166-37571766(+)
chr21:37572237-37572837(+)
chr21:37572650-37573250(+)
chr21:37573101-37573701(+)
chr21:37573734-37574334(+)
chr21:37574364-37574964(+)
chr21:37574901-37575501(+)
chr21:37575648-37576248(+)
chr21:37576336-37576936(+)
chr21:37577198-37577798(+)
chr21:37577770-37578370(+)
chr21:37578179-37578779(+)
chr21:37578710-37579310(+)
chr21:37579764-37580364(+)
chr21:37580237-37580837(+)
chr21:37580846-37581446(+)
chr21:37581807-37582407(+)
chr21:37582251-37582851(+)
chr21:37582840-37583440(+)
chr21:37583521-37584121(+)
chr21:37584214-37584814(+)
chr21:37584930-37585530(+)
chr21:37585350-37585950(+)
chr21:37586010-37586610(+)
chr21:37586820-37587420(+)
chr21:37588700-37589300(+)
chr21:37589150-37589750(+)
chr21:37589574-37590174(+)
chr21:37590134-37590734(+)
chr21:37590760-37591360(+)
chr21:37591464-37592064(+)
chr21:37591930-37592530(+)
chr21:37592900-37593500(+)
chr21:37593905-37594505(+)
chr21:37594360-37594960(+)
chr21:37594950-37595550(+)
chr21:37595652-37596252(+)
chr21:37596080-37596680(+)
chr21:37596610-37597210(+)
chr21:37597676-37598276(+)
chr21:37598120-37598720(+)
chr21:37598820-37599420(+)
chr21:37599830-37600430(+)
chr21:37600300-37600900(+)
chr21:37600810-37601410(+)
chr21:37601295-37601895(+)
chr21:37602714-37603314(+)
chr21:37604420-37605020(+)
chr21:37604856-37605456(+)
chr21:37605543-37606143(+)
chr21:37606387-37606987(+)
chr21:37607321-37607921(+)
chr21:37608452-37609052(+)
chr21:37609626-37610226(+)
chr21:37610410-37611010(+)
chr21:37611530-37612130(+)
chr21:37611940-37612540(+)
chr21:37612740-37613340(+)
chr21:37613922-37614522(+)
chr21:37614405-37615005(+)
chr21:37615560-37616160(+)
chr21:37616090-37616690(+)
chr21:37617373-37617973(+)
chr21:37617875-37618475(+)
chr21:37618417-37619017(+)
chr21:37619558-37620158(+)
chr21:37620390-37620990(+)
chr21:37621490-37622090(+)
chr21:37621921-37622521(+)
chr21:37622440-37623040(+)
chr21:37622847-37623447(+)
chr21:37625156-37625756(+)
chr21:37625844-37626444(+)
chr21:37626353-37626953(+)
chr21:37627070-37627670(+)
chr21:37627848-37628448(+)
chr21:37628310-37628910(+)
chr21:37629307-37629907(+)
chr21:37630325-37630925(+)
chr21:37632088-37632688(+)
chr21:37632564-37633164(+)
chr21:37632973-37633573(+)
chr21:37633662-37634262(+)
chr21:37634290-37634890(+)
chr21:37635995-37636595(+)
chr21:37637818-37638418(+)
chr21:37638430-37639030(+)
chr21:37639006-37639606(+)
chr21:37639982-37640582(+)
chr21:37641621-37642221(+)
chr21:37642039-37642639(+)
chr21:37642873-37643473(+)
chr21:37643408-37644008(+)
chr21:37645680-37646280(+)
chr21:37646380-37646980(+)
chr21:37647935-37648535(+)
chr21:37648995-37649595(+)
chr21:37650136-37650736(+)
chr21:37650730-37651330(+)
chr21:37651560-37652160(+)
chr21:37652620-37653220(+)
chr21:37653770-37654370(+)
chr21:37654345-37654945(+)
chr21:37654774-37655374(+)
chr21:37655605-37656205(+)
chr21:37656196-37656796(+)
chr21:37657490-37658090(+)
chr21:37659352-37659952(+)
chr21:37659980-37660580(+)
chr21:37660427-37661027(+)
chr21:37660837-37661437(+)
chr21:37661417-37662017(+)
chr21:37662095-37662695(+)
chr21:37662775-37663375(+)
chr21:37663400-37664000(+)
chr21:37664240-37664840(+)
chr21:37664950-37665550(+)
chr21:37665380-37665980(+)
chr21:37666105-37666705(+)
chr21:37667582-37668182(+)
chr21:37668195-37668795(+)
chr21:37669050-37669650(+)
chr21:37669670-37670270(+)
chr21:37670315-37670915(+)
chr21:37670750-37671350(+)
chr21:37671236-37671836(+)
chr21:37671725-37672325(+)
chr21:37672220-37672820(+)
chr21:37672625-37673225(+)
chr21:37673090-37673690(+)
chr21:37673760-37674360(+)
chr21:37674385-37674985(+)
chr21:37675265-37675865(+)
chr21:37676313-37676913(+)
chr21:37677286-37677886(+)
chr21:37677920-37678520(+)
chr21:37678500-37679100(+)
chr21:37679006-37679606(+)
chr21:37679624-37680224(+)
chr21:37680393-37680993(+)
chr21:37680957-37681557(+)
chr21:37681790-37682390(+)
chr21:37682318-37682918(+)
chr21:37682920-37683520(+)
chr21:37683867-37684467(+)
chr21:37684480-37685080(+)
chr21:37685190-37685790(+)
chr21:37687790-37688390(+)
chr21:37688391-37688991(+)
chr21:37689067-37689667(+)
chr21:37689838-37690438(+)
chr21:37690754-37691354(+)
chr21:37692128-37692728(+)
chr21:37692748-37693348(+)
chr21:37693404-37694004(+)
chr21:37693948-37694548(+)
chr21:37694567-37695167(+)
chr21:37695175-37695775(+)
chr21:37695698-37696298(+)
chr21:37696730-37697330(+)
chr21:37697695-37698295(+)
chr21:37699622-37700222(+)
chr21:37700313-37700913(+)
chr21:37700905-37701505(+)
chr21:37701513-37702113(+)
chr21:37702040-37702640(+)
chr21:37702495-37703095(+)
chr21:37703090-37703690(+)
chr21:37703590-37704190(+)
chr21:37704110-37704710(+)
chr21:37704581-37705181(+)
chr21:37705440-37706040(+)
chr21:37706144-37706744(+)
chr21:37706800-37707400(+)
chr21:37708305-37708905(+)
chr21:37709249-37709849(+)
chr21:37709830-37710430(+)
chr21:37710550-37711150(+)
chr21:37711177-37711777(+)
chr21:37713582-37714182(+)
chr21:37714073-37714673(+)
chr21:37714890-37715490(+)
chr21:37716650-37717250(+)
chr21:37717590-37718190(+)
chr21:37719453-37720053(+)
chr21:37719941-37720541(+)
chr21:37720980-37721580(+)
chr21:37722653-37723253(+)
chr21:37723310-37723910(+)
chr21:37725490-37726090(+)
chr21:37726460-37727060(+)
chr21:37727362-37727962(+)
chr21:37728010-37728610(+)
chr21:37730410-37731010(+)
chr21:37731810-37732410(+)
chr21:37741283-37741883(+)
chr21:37741710-37742310(+)
chr21:37742260-37742860(+)
chr21:37743573-37744173(+)
chr21:37746603-37747203(+)
chr21:37747255-37747855(+)
chr21:37748175-37748775(+)
chr21:37749534-37750134(+)
chr21:37749995-37750595(+)
chr21:37750700-37751300(+)
chr21:37751458-37752058(+)
chr21:37752153-37752753(+)
chr21:37752630-37753230(+)
chr21:37753842-37754442(+)
chr21:37754387-37754987(+)
chr21:37754964-37755564(+)
chr21:37756209-37756809(+)
chr21:37756783-37757383(+)
chr21:37757343-37757943(+)
chr21:37757926-37758526(+)
chr21:37758474-37759074(+)
chr21:37759610-37760210(+)
chr21:37760271-37760871(+)
chr21:37761004-37761604(+)
chr21:37761843-37762443(+)
chr21:37762490-37763090(+)
chr21:37762890-37763490(+)
chr21:37763546-37764146(+)
chr21:37764150-37764750(+)
chr21:37764750-37765350(+)
chr21:37765400-37766000(+)
chr21:37766035-37766635(+)
chr21:37766510-37767110(+)
chr21:37767513-37768113(+)
chr21:37767983-37768583(+)
chr21:37768504-37769104(+)
chr21:37769141-37769741(+)
chr21:37769992-37770592(+)
chr21:37770745-37771345(+)
chr21:37771550-37772150(+)
chr21:37772160-37772760(+)
chr21:37772893-37773493(+)
chr21:37773945-37774545(+)
chr21:37774446-37775046(+)
chr21:37774880-37775480(+)
chr21:37775493-37776093(+)
chr21:37775933-37776533(+)
chr21:37780441-37781041(+)
chr21:37782370-37782970(+)
chr21:37782770-37783370(+)
chr21:37783370-37783970(+)
chr21:37784870-37785470(+)
chr21:37785343-37785943(+)
chr21:37786008-37786608(+)
chr21:37786851-37787451(+)
chr21:37787583-37788183(+)
chr21:37788296-37788896(+)
chr21:37789179-37789779(+)
chr21:37789969-37790569(+)
chr21:37790370-37790970(+)
chr21:37791074-37791674(+)
chr21:37791593-37792193(+)
chr21:37792142-37792742(+)
chr21:37792976-37793576(+)
chr21:37793430-37794030(+)
chr21:37794430-37795030(+)
chr21:37795060-37795660(+)
chr21:37796088-37796688(+)
chr21:37796875-37797475(+)
chr21:37797517-37798117(+)
chr21:37798105-37798705(+)
chr21:37798684-37799284(+)
chr21:37799192-37799792(+)
chr21:37799670-37800270(+)
chr21:37800570-37801170(+)
chr21:37801018-37801618(+)
chr21:37802214-37802814(+)
chr21:37803021-37803621(+)
chr21:37803632-37804232(+)
chr21:37804682-37805282(+)
chr21:37805204-37805804(+)
chr21:37805699-37806299(+)
chr21:37806681-37807281(+)
chr21:37807148-37807748(+)
chr21:37807670-37808270(+)
chr21:37808115-37808715(+)
chr21:37808919-37809519(+)
chr21:37809410-37810010(+)
chr21:37810010-37810610(+)
chr21:37810580-37811180(+)
chr21:37811670-37812270(+)
chr21:37812230-37812830(+)
chr21:37812760-37813360(+)
chr21:37813933-37814533(+)
chr21:37815730-37816330(+)
chr21:37816374-37816974(+)
chr21:37817070-37817670(+)
chr21:37817750-37818350(+)
chr21:37818495-37819095(+)
chr21:37819007-37819607(+)
chr21:37819574-37820174(+)
chr21:37820400-37821000(+)
chr21:37821119-37821719(+)
chr21:37821672-37822272(+)
chr21:37822073-37822673(+)
chr21:37822713-37823313(+)
chr21:37823958-37824558(+)
chr21:37824574-37825174(+)
chr21:37825120-37825720(+)
chr21:37825895-37826495(+)
chr21:37826313-37826913(+)
chr21:37826870-37827470(+)
chr21:37827398-37827998(+)
chr21:37828572-37829172(+)
chr21:37829138-37829738(+)
chr21:37829630-37830230(+)
chr21:37830108-37830708(+)
chr21:37830810-37831410(+)
chr21:37831778-37832378(+)
chr21:37832329-37832929(+)
chr21:37833050-37833650(+)
chr21:37833651-37834251(+)
chr21:37834179-37834779(+)
chr21:37834850-37835450(+)
chr21:37835381-37835981(+)
chr21:37836182-37836782(+)
chr21:37836767-37837367(+)
chr21:37837502-37838102(+)
chr21:37838347-37838947(+)
chr21:37838780-37839380(+)
chr21:37839385-37839985(+)
chr21:37839975-37840575(+)
chr21:37841135-37841735(+)
chr21:37842513-37843113(+)
chr21:37842930-37843530(+)
chr21:37843524-37844124(+)
chr21:37846220-37846820(+)
chr21:37846789-37847389(+)
chr21:37849049-37849649(+)
chr21:37849760-37850360(+)
chr21:37850394-37850994(+)
chr21:37851144-37851744(+)
chr21:37851572-37852172(+)
chr21:37852228-37852828(+)
chr21:37852845-37853445(+)
chr21:37853746-37854346(+)
chr21:37854888-37855488(+)
chr21:37855707-37856307(+)
chr21:37856420-37857020(+)
chr21:37857226-37857826(+)
chr21:37857687-37858287(+)
chr21:37858326-37858926(+)
chr21:37858810-37859410(+)
chr21:37859310-37859910(+)
chr21:37860073-37860673(+)
chr21:37860830-37861430(+)
chr21:37861382-37861982(+)
chr21:37861947-37862547(+)
chr21:37862630-37863230(+)
chr21:37863420-37864020(+)
chr21:37864030-37864630(+)
chr21:37864590-37865190(+)
chr21:37865080-37865680(+)
chr21:37865925-37866525(+)
chr21:37866480-37867080(+)
chr21:37866919-37867519(+)
chr21:37868000-37868600(+)
chr21:37868690-37869290(+)
chr21:37869697-37870297(+)
chr21:37870698-37871298(+)
chr21:37871190-37871790(+)
chr21:37871743-37872343(+)
chr21:37872236-37872836(+)
chr21:37872879-37873479(+)
chr21:37873607-37874207(+)
chr21:37874430-37875030(+)
chr21:37875400-37876000(+)
chr21:37875930-37876530(+)
chr21:37876425-37877025(+)
chr21:37876858-37877458(+)
chr21:37877661-37878261(+)
chr21:37879318-37879918(+)
chr21:37879845-37880445(+)
chr21:37880490-37881090(+)
chr21:37881179-37881779(+)
chr21:37881730-37882330(+)
chr21:37882309-37882909(+)
chr21:37883157-37883757(+)
chr21:37883695-37884295(+)
chr21:37884424-37885024(+)
chr21:37885198-37885798(+)
chr21:37885606-37886206(+)
chr21:37886390-37886990(+)
chr21:37887080-37887680(+)
chr21:37887710-37888310(+)
chr21:37888465-37889065(+)
chr21:37889696-37890296(+)
chr21:37891151-37891751(+)
chr21:37892130-37892730(+)
chr21:37893681-37894281(+)
chr21:37894583-37895183(+)
chr21:37895154-37895754(+)
chr21:37896627-37897227(+)
chr21:37898017-37898617(+)
chr21:37898814-37899414(+)
chr21:37899510-37900110(+)
chr21:37900913-37901513(+)
chr21:37901650-37902250(+)
chr21:37902171-37902771(+)
chr21:37903610-37904210(+)
chr21:37904971-37905571(+)
chr21:37905540-37906140(+)
chr21:37905970-37906570(+)
chr21:37906510-37907110(+)
chr21:37906942-37907542(+)
chr21:37907981-37908581(+)
chr21:37909116-37909716(+)
chr21:37909929-37910529(+)
chr21:37910410-37911010(+)
chr21:37910954-37911554(+)
chr21:37911610-37912210(+)
chr21:37912185-37912785(+)
chr21:37912817-37913417(+)
chr21:37913725-37914325(+)
chr21:37914436-37915036(+)
chr21:37914919-37915519(+)
chr21:37916128-37916728(+)
chr21:37916816-37917416(+)
chr21:37917422-37918022(+)
chr21:37917828-37918428(+)
chr21:37918304-37918904(+)
chr21:37918982-37919582(+)
chr21:37919621-37920221(+)
chr21:37920121-37920721(+)
chr21:37920527-37921127(+)
chr21:37921103-37921703(+)
chr21:37921686-37922286(+)
chr21:37922300-37922900(+)
chr21:37922955-37923555(+)
chr21:37923473-37924073(+)
chr21:37924038-37924638(+)
chr21:37924620-37925220(+)
chr21:37925390-37925990(+)
chr21:37926087-37926687(+)
chr21:37927007-37927607(+)
chr21:37927545-37928145(+)
chr21:37927985-37928585(+)
chr21:37928412-37929012(+)
chr21:37929030-37929630(+)
chr21:37929599-37930199(+)
chr21:37930350-37930950(+)
chr21:37931050-37931650(+)
chr21:37931530-37932130(+)
chr21:37932446-37933046(+)
chr21:37933309-37933909(+)
chr21:37933710-37934310(+)
chr21:37934343-37934943(+)
chr21:37934819-37935419(+)
chr21:37935564-37936164(+)
chr21:37936150-37936750(+)
chr21:37936560-37937160(+)
chr21:37937111-37937711(+)
chr21:37937742-37938342(+)
chr21:37938704-37939304(+)
chr21:37939400-37940000(+)
chr21:37940060-37940660(+)
chr21:37940605-37941205(+)
chr21:37941260-37941860(+)
chr21:37941910-37942510(+)
chr21:37942370-37942970(+)
chr21:37943569-37944169(+)
chr21:37944175-37944775(+)
chr21:37944650-37945250(+)
chr21:37946215-37946815(+)
chr21:37947222-37947822(+)
chr21:37947684-37948284(+)
chr21:37948110-37948710(+)
chr21:37948802-37949402(+)
chr21:37949850-37950450(+)
chr21:37950250-37950850(+)
chr21:37951215-37951815(+)
chr21:37952083-37952683(+)
chr21:37952557-37953157(+)
chr21:37953169-37953769(+)
chr21:37953870-37954470(+)
chr21:37954374-37954974(+)
chr21:37955050-37955650(+)
chr21:37955813-37956413(+)
chr21:37956704-37957304(+)
chr21:37957187-37957787(+)
chr21:37957920-37958520(+)
chr21:37958610-37959210(+)
chr21:37959030-37959630(+)
chr21:37959666-37960266(+)
chr21:37960830-37961430(+)
chr21:37961507-37962107(+)
chr21:37962230-37962830(+)
chr21:37962630-37963230(+)
chr21:37963673-37964273(+)
chr21:37964370-37964970(+)
chr21:37964850-37965450(+)
chr21:37965270-37965870(+)
chr21:37965750-37966350(+)
chr21:37966260-37966860(+)
chr21:37968513-37969113(+)
chr21:37971070-37971670(+)
chr21:37971750-37972350(+)
chr21:37972410-37973010(+)
chr21:37972820-37973420(+)
chr21:37973427-37974027(+)
chr21:37974205-37974805(+)
chr21:37974840-37975440(+)
chr21:37975433-37976033(+)
chr21:37976660-37977260(+)
chr21:37977616-37978216(+)
chr21:37978415-37979015(+)
chr21:37978945-37979545(+)
chr21:37979714-37980314(+)
chr21:37980257-37980857(+)
chr21:37980834-37981434(+)
chr21:37982355-37982955(+)
chr21:37982775-37983375(+)
chr21:37983213-37983813(+)
chr21:37983617-37984217(+)
chr21:37984860-37985460(+)
chr21:37985267-37985867(+)
chr21:37985756-37986356(+)
chr21:37986555-37987155(+)
chr21:37987472-37988072(+)
chr21:37988059-37988659(+)
chr21:37988705-37989305(+)
chr21:37989350-37989950(+)
chr21:37989930-37990530(+)
chr21:37995480-37996080(+)
chr21:37995979-37996579(+)
chr21:37996390-37996990(+)
chr21:37996878-37997478(+)
chr21:37997730-37998330(+)
chr21:37998286-37998886(+)
chr21:37999007-37999607(+)
chr21:37999481-38000081(+)
chr21:38000328-38000928(+)
chr21:38001051-38001651(+)
chr21:38001748-38002348(+)
chr21:38002439-38003039(+)
chr21:38002925-38003525(+)
chr21:38003422-38004022(+)
chr21:38004062-38004662(+)
chr21:38004464-38005064(+)
chr21:38004990-38005590(+)
chr21:38005564-38006164(+)
chr21:38006490-38007090(+)
chr21:38007454-38008054(+)
chr21:38008184-38008784(+)
chr21:38009760-38010360(+)
chr21:38011040-38011640(+)
chr21:38011520-38012120(+)
chr21:38012189-38012789(+)
chr21:38012624-38013224(+)
chr21:38013066-38013666(+)
chr21:38013630-38014230(+)
chr21:38014109-38014709(+)
chr21:38014835-38015435(+)
chr21:38015270-38015870(+)
chr21:38015804-38016404(+)
chr21:38017310-38017910(+)
chr21:38018228-38018828(+)
chr21:38018685-38019285(+)
chr21:38019735-38020335(+)
chr21:38021090-38021690(+)
chr21:38021815-38022415(+)
chr21:38022645-38023245(+)
chr21:38023099-38023699(+)
chr21:38023650-38024250(+)
chr21:38024190-38024790(+)
chr21:38024760-38025360(+)
chr21:38025190-38025790(+)
chr21:38026479-38027079(+)
chr21:38026981-38027581(+)
chr21:38027621-38028221(+)
chr21:38028332-38028932(+)
chr21:38028804-38029404(+)
chr21:38029426-38030026(+)
chr21:38030050-38030650(+)
chr21:38030731-38031331(+)
chr21:38031194-38031794(+)
chr21:38032130-38032730(+)
chr21:38032806-38033406(+)
chr21:38034020-38034620(+)
chr21:38035389-38035989(+)
chr21:38036168-38036768(+)
chr21:38036715-38037315(+)
chr21:38037476-38038076(+)
chr21:38038265-38038865(+)
chr21:38038790-38039390(+)
chr21:38039335-38039935(+)
chr21:38039985-38040585(+)
chr21:38040967-38041567(+)
chr21:38041561-38042161(+)
chr21:38042232-38042832(+)
chr21:38042990-38043590(+)
chr21:38043612-38044212(+)
chr21:38044026-38044626(+)
chr21:38044502-38045102(+)
chr21:38045010-38045610(+)
chr21:38045480-38046080(+)
chr21:38046150-38046750(+)
chr21:38046770-38047370(+)
chr21:38047350-38047950(+)
chr21:38047810-38048410(+)
chr21:38048230-38048830(+)
chr21:38048677-38049277(+)
chr21:38049738-38050338(+)
chr21:38050703-38051303(+)
chr21:38051610-38052210(+)
chr21:38052235-38052835(+)
chr21:38053210-38053810(+)
chr21:38053790-38054390(+)
chr21:38054190-38054790(+)
chr21:38054910-38055510(+)
chr21:38055550-38056150(+)
chr21:38056670-38057270(+)
chr21:38057411-38058011(+)
chr21:38058110-38058710(+)
chr21:38059435-38060035(+)
chr21:38059960-38060560(+)
chr21:38060565-38061165(+)
chr21:38061550-38062150(+)
chr21:38062010-38062610(+)
chr21:38062825-38063425(+)
chr21:38063262-38063862(+)
chr21:38063840-38064440(+)
chr21:38064318-38064918(+)
chr21:38064719-38065319(+)
chr21:38065265-38065865(+)
chr21:38066078-38066678(+)
chr21:38066565-38067165(+)
chr21:38067109-38067709(+)
chr21:38067558-38068158(+)
chr21:38067968-38068568(+)
chr21:38068547-38069147(+)
chr21:38068960-38069560(+)
chr21:38069581-38070181(+)
chr21:38070104-38070704(+)
chr21:38070652-38071252(+)
chr21:38071218-38071818(+)
chr21:38071892-38072492(+)
chr21:38072823-38073423(+)
chr21:38073426-38074026(+)
chr21:38073908-38074508(+)
chr21:38074509-38075109(+)
chr21:38075074-38075674(+)
chr21:38075593-38076193(+)
chr21:38076035-38076635(+)
chr21:38076522-38077122(+)
chr21:38077230-38077830(+)
chr21:38077933-38078533(+)
chr21:38078404-38079004(+)
chr21:38079252-38079852(+)
chr21:38079765-38080365(+)
chr21:38080319-38080919(+)
chr21:38080776-38081376(+)
chr21:38081241-38081841(+)
chr21:38081650-38082250(+)
chr21:38082375-38082975(+)
chr21:38082823-38083423(+)
chr21:38083432-38084032(+)
chr21:38084174-38084774(+)
chr21:38084831-38085431(+)
chr21:38085876-38086476(+)
chr21:38086634-38087234(+)
chr21:38087130-38087730(+)
chr21:38087910-38088510(+)
chr21:38089033-38089633(+)
chr21:38089665-38090265(+)
chr21:38090284-38090884(+)
chr21:38091216-38091816(+)
chr21:38091758-38092358(+)
chr21:38092210-38092810(+)
chr21:38093038-38093638(+)
chr21:38093803-38094403(+)
chr21:38094220-38094820(+)
chr21:38094724-38095324(+)
chr21:38095220-38095820(+)
chr21:38095628-38096228(+)
chr21:38096231-38096831(+)
chr21:38096882-38097482(+)
chr21:38098162-38098762(+)
chr21:38098858-38099458(+)
chr21:38099454-38100054(+)
chr21:38100103-38100703(+)
chr21:38100960-38101560(+)
chr21:38101512-38102112(+)
chr21:38102377-38102977(+)
chr21:38102877-38103477(+)
chr21:38103288-38103888(+)
chr21:38104673-38105273(+)
chr21:38105470-38106070(+)
chr21:38106380-38106980(+)
chr21:38106815-38107415(+)
chr21:38107562-38108162(+)
chr21:38108154-38108754(+)
chr21:38109545-38110145(+)
chr21:38110030-38110630(+)
chr21:38110785-38111385(+)
chr21:38112290-38112890(+)
chr21:38112925-38113525(+)
chr21:38113863-38114463(+)
chr21:38114934-38115534(+)
chr21:38115379-38115979(+)
chr21:38116835-38117435(+)
chr21:38117393-38117993(+)
chr21:38117800-38118400(+)
chr21:38118561-38119161(+)
chr21:38119136-38119736(+)
chr21:38119830-38120430(+)
chr21:38120330-38120930(+)
chr21:38121119-38121719(+)
chr21:38121692-38122292(+)
chr21:38122133-38122733(+)
chr21:38122782-38123382(+)
chr21:38123559-38124159(+)
chr21:38124073-38124673(+)
chr21:38124520-38125120(+)
chr21:38125116-38125716(+)
chr21:38125751-38126351(+)
chr21:38126694-38127294(+)
chr21:38128022-38128622(+)
chr21:38128744-38129344(+)
chr21:38129444-38130044(+)
chr21:38131100-38131700(+)
chr21:38131771-38132371(+)
chr21:38133024-38133624(+)
chr21:38133884-38134484(+)
chr21:38134298-38134898(+)
chr21:38134851-38135451(+)
chr21:38135616-38136216(+)
chr21:38136425-38137025(+)
chr21:38136955-38137555(+)
chr21:38137457-38138057(+)
chr21:38138030-38138630(+)
chr21:38138806-38139406(+)
chr21:38139340-38139940(+)
chr21:38139939-38140539(+)
chr21:38140675-38141275(+)
chr21:38141230-38141830(+)
chr21:38141643-38142243(+)
chr21:38142125-38142725(+)
chr21:38142750-38143350(+)
chr21:38143774-38144374(+)
chr21:38144513-38145113(+)
chr21:38145355-38145955(+)
chr21:38146134-38146734(+)
chr21:38146958-38147558(+)
chr21:38147545-38148145(+)
chr21:38147960-38148560(+)
chr21:38148620-38149220(+)
chr21:38149277-38149877(+)
chr21:38150406-38151006(+)
chr21:38150971-38151571(+)
chr21:38152126-38152726(+)
chr21:38153002-38153602(+)
chr21:38153746-38154346(+)
chr21:38154639-38155239(+)
chr21:38155234-38155834(+)
chr21:38155766-38156366(+)
chr21:38156199-38156799(+)
chr21:38156701-38157301(+)
chr21:38157150-38157750(+)
chr21:38157798-38158398(+)
chr21:38158398-38158998(+)
chr21:38159250-38159850(+)
chr21:38159902-38160502(+)
chr21:38160336-38160936(+)
chr21:38160790-38161390(+)
chr21:38162130-38162730(+)
chr21:38162769-38163369(+)
chr21:38163375-38163975(+)
chr21:38164148-38164748(+)
chr21:38164707-38165307(+)
chr21:38165520-38166120(+)
chr21:38166238-38166838(+)
chr21:38167050-38167650(+)
chr21:38167710-38168310(+)
chr21:38169120-38169720(+)
chr21:38170004-38170604(+)
chr21:38170730-38171330(+)
chr21:38171162-38171762(+)
chr21:38172065-38172665(+)
chr21:38172948-38173548(+)
chr21:38174163-38174763(+)
chr21:38175391-38175991(+)
chr21:38176200-38176800(+)
chr21:38177103-38177703(+)
chr21:38177580-38178180(+)
chr21:38178297-38178897(+)
chr21:38178860-38179460(+)
chr21:38179350-38179950(+)
chr21:38179772-38180372(+)
chr21:38180830-38181430(+)
chr21:38181300-38181900(+)
chr21:38182570-38183170(+)
chr21:38183145-38183745(+)
chr21:38183760-38184360(+)
chr21:38185284-38185884(+)
chr21:38186870-38187470(+)
chr21:38188864-38189464(+)
chr21:38190119-38190719(+)
chr21:38190740-38191340(+)
chr21:38191690-38192290(+)
chr21:38192366-38192966(+)
chr21:38192987-38193587(+)
chr21:38193493-38194093(+)
chr21:38194010-38194610(+)
chr21:38195270-38195870(+)
chr21:38195725-38196325(+)
chr21:38197130-38197730(+)
chr21:38197812-38198412(+)
chr21:38198435-38199035(+)
chr21:38201066-38201666(+)
chr21:38202330-38202930(+)
chr21:38203050-38203650(+)
chr21:38204046-38204646(+)
chr21:38204859-38205459(+)
chr21:38206292-38206892(+)
chr21:38207161-38207761(+)
chr21:38207611-38208211(+)
chr21:38208130-38208730(+)
chr21:38208890-38209490(+)
chr21:38209450-38210050(+)
chr21:38210049-38210649(+)
chr21:38210850-38211450(+)
chr21:38211324-38211924(+)
chr21:38211944-38212544(+)
chr21:38213430-38214030(+)
chr21:38214017-38214617(+)
chr21:38214950-38215550(+)
chr21:38216610-38217210(+)
chr21:38217167-38217767(+)
chr21:38217670-38218270(+)
chr21:38218430-38219030(+)
chr21:38218849-38219449(+)
chr21:38219396-38219996(+)
chr21:38220150-38220750(+)
chr21:38220934-38221534(+)
chr21:38221737-38222337(+)
chr21:38222212-38222812(+)
chr21:38222830-38223430(+)
chr21:38223250-38223850(+)
chr21:38224460-38225060(+)
chr21:38225102-38225702(+)
chr21:38226647-38227247(+)
chr21:38227198-38227798(+)
chr21:38227750-38228350(+)
chr21:38228430-38229030(+)
chr21:38229063-38229663(+)
chr21:38229730-38230330(+)
chr21:38230563-38231163(+)
chr21:38231510-38232110(+)
chr21:38232303-38232903(+)
chr21:38233121-38233721(+)
chr21:38233837-38234437(+)
chr21:38235147-38235747(+)
chr21:38236070-38236670(+)
chr21:38237280-38237880(+)
chr21:38237779-38238379(+)
chr21:38238621-38239221(+)
chr21:38239258-38239858(+)
chr21:38240875-38241475(+)
chr21:38241310-38241910(+)
chr21:38241790-38242390(+)
chr21:38243305-38243905(+)
chr21:38243990-38244590(+)
chr21:38245671-38246271(+)
chr21:38246079-38246679(+)
chr21:38246773-38247373(+)
chr21:38247700-38248300(+)
chr21:38248154-38248754(+)
chr21:38249749-38250349(+)
chr21:38250450-38251050(+)
chr21:38251580-38252180(+)
chr21:38252207-38252807(+)
chr21:38252910-38253510(+)
chr21:38253492-38254092(+)
chr21:38254356-38254956(+)
chr21:38255035-38255635(+)
chr21:38256098-38256698(+)
chr21:38257130-38257730(+)
chr21:38258884-38259484(+)
chr21:38260132-38260732(+)
chr21:38260742-38261342(+)
chr21:38261543-38262143(+)
chr21:38262342-38262942(+)
chr21:38263225-38263825(+)
chr21:38263926-38264526(+)
chr21:38266315-38266915(+)
chr21:38267110-38267710(+)
chr21:38268990-38269590(+)
chr21:38269854-38270454(+)
chr21:38271015-38271615(+)
chr21:38271738-38272338(+)
chr21:38274520-38275120(+)
chr21:38274974-38275574(+)
chr21:38276150-38276750(+)
chr21:38280484-38281084(+)
chr21:38281618-38282218(+)
chr21:38282052-38282652(+)
chr21:38282776-38283376(+)
chr21:38283186-38283786(+)
chr21:38283850-38284450(+)
chr21:38284432-38285032(+)
chr21:38284973-38285573(+)
chr21:38285925-38286525(+)
chr21:38286612-38287212(+)
chr21:38287108-38287708(+)
chr21:38287512-38288112(+)
chr21:38288015-38288615(+)
chr21:38288937-38289537(+)
chr21:38289697-38290297(+)
chr21:38290449-38291049(+)
chr21:38290915-38291515(+)
chr21:38291436-38292036(+)
chr21:38293081-38293681(+)
chr21:38294400-38295000(+)
chr21:38295020-38295620(+)
chr21:38295454-38296054(+)
chr21:38295879-38296479(+)
chr21:38296730-38297330(+)
chr21:38297546-38298146(+)
chr21:38298130-38298730(+)
chr21:38298930-38299530(+)
chr21:38299784-38300384(+)
chr21:38300310-38300910(+)
chr21:38300743-38301343(+)
chr21:38301219-38301819(+)
chr21:38301828-38302428(+)
chr21:38302350-38302950(+)
chr21:38302890-38303490(+)
chr21:38303393-38303993(+)
chr21:38304364-38304964(+)
chr21:38305210-38305810(+)
chr21:38305910-38306510(+)
chr21:38306708-38307308(+)
chr21:38307180-38307780(+)
chr21:38307590-38308190(+)
chr21:38308180-38308780(+)
chr21:38309017-38309617(+)
chr21:38309550-38310150(+)
chr21:38311046-38311646(+)
chr21:38311623-38312223(+)
chr21:38312137-38312737(+)
chr21:38312980-38313580(+)
chr21:38314294-38314894(+)
chr21:38315610-38316210(+)
chr21:38316109-38316709(+)
chr21:38316950-38317550(+)
chr21:38317738-38318338(+)
chr21:38319248-38319848(+)
chr21:38320000-38320600(+)
chr21:38320850-38321450(+)
chr21:38321416-38322016(+)
chr21:38321946-38322546(+)
chr21:38322610-38323210(+)
chr21:38323200-38323800(+)
chr21:38324310-38324910(+)
chr21:38325120-38325720(+)
chr21:38327190-38327790(+)
chr21:38327912-38328512(+)
chr21:38328710-38329310(+)
chr21:38329160-38329760(+)
chr21:38329750-38330350(+)
chr21:38330490-38331090(+)
chr21:38331008-38331608(+)
chr21:38331607-38332207(+)
chr21:38332050-38332650(+)
chr21:38332927-38333527(+)
chr21:38334322-38334922(+)
chr21:38335058-38335658(+)
chr21:38336070-38336670(+)
chr21:38336608-38337208(+)
chr21:38337466-38338066(+)
chr21:38338171-38338771(+)
chr21:38338638-38339238(+)
chr21:38339273-38339873(+)
chr21:38340190-38340790(+)
chr21:38340598-38341198(+)
chr21:38341300-38341900(+)
chr21:38341981-38342581(+)
chr21:38343540-38344140(+)
chr21:38344270-38344870(+)
chr21:38346580-38347180(+)
chr21:38347014-38347614(+)
chr21:38347559-38348159(+)
chr21:38348200-38348800(+)
chr21:38348798-38349398(+)
chr21:38349219-38349819(+)
chr21:38349984-38350584(+)
chr21:38350410-38351010(+)
chr21:38350816-38351416(+)
chr21:38351290-38351890(+)
chr21:38351800-38352400(+)
chr21:38352674-38353274(+)
chr21:38353171-38353771(+)
chr21:38353692-38354292(+)
chr21:38354513-38355113(+)
chr21:38355070-38355670(+)
chr21:38355500-38356100(+)
chr21:38355950-38356550(+)
chr21:38356510-38357110(+)
chr21:38357530-38358130(+)
chr21:38358063-38358663(+)
chr21:38358670-38359270(+)
chr21:38359198-38359798(+)
chr21:38359953-38360553(+)
chr21:38360651-38361251(+)
chr21:38361557-38362157(+)
chr21:38362088-38362688(+)
chr21:38362996-38363596(+)
chr21:38364832-38365432(+)
chr21:38365700-38366300(+)
chr21:38366781-38367381(+)
chr21:38368860-38369460(+)
chr21:38369860-38370460(+)
chr21:38371580-38372180(+)
chr21:38372546-38373146(+)
chr21:38373618-38374218(+)
chr21:38374870-38375470(+)
chr21:38375913-38376513(+)
chr21:38378149-38378749(+)
chr21:38378645-38379245(+)
chr21:38379085-38379685(+)
chr21:38380202-38380802(+)
chr21:38380999-38381599(+)
chr21:38382018-38382618(+)
chr21:38382580-38383180(+)
chr21:38383279-38383879(+)
chr21:38383990-38384590(+)
chr21:38385433-38386033(+)
chr21:38388570-38389170(+)
chr21:38389834-38390434(+)
chr21:38390458-38391058(+)
chr21:38392402-38393002(+)
chr21:38392970-38393570(+)
chr21:38397530-38398130(+)
chr21:38398826-38399426(+)
chr21:38399860-38400460(+)
chr21:38400785-38401385(+)
chr21:38401840-38402440(+)
chr21:38402340-38402940(+)
chr21:38402770-38403370(+)
chr21:38403375-38403975(+)
chr21:38404090-38404690(+)
chr21:38404590-38405190(+)
chr21:38405085-38405685(+)
chr21:38405770-38406370(+)
chr21:38406290-38406890(+)
chr21:38408339-38408939(+)
chr21:38410330-38410930(+)
chr21:38411494-38412094(+)
chr21:38412282-38412882(+)
chr21:38413410-38414010(+)
chr21:38413946-38414546(+)
chr21:38414607-38415207(+)
chr21:38416154-38416754(+)
chr21:38416755-38417355(+)
chr21:38417526-38418126(+)
chr21:38418190-38418790(+)
chr21:38418676-38419276(+)
chr21:38419347-38419947(+)
chr21:38420592-38421192(+)
chr21:38421983-38422583(+)
chr21:38423220-38423820(+)
chr21:38425640-38426240(+)
chr21:38426910-38427510(+)
chr21:38427540-38428140(+)
chr21:38429858-38430458(+)
chr21:38430468-38431068(+)
chr21:38431404-38432004(+)
chr21:38432503-38433103(+)
chr21:38433361-38433961(+)
chr21:38434190-38434790(+)
chr21:38434740-38435340(+)
chr21:38435444-38436044(+)
chr21:38436162-38436762(+)
chr21:38437019-38437619(+)
chr21:38437721-38438321(+)
chr21:38438508-38439108(+)
chr21:38440115-38440715(+)
chr21:38441088-38441688(+)
chr21:38442110-38442710(+)
chr21:38442570-38443170(+)
chr21:38443251-38443851(+)
chr21:38444041-38444641(+)
chr21:38444607-38445207(+)
chr21:38445121-38445721(+)
chr21:38445824-38446424(+)
chr21:38446248-38446848(+)
chr21:38446767-38447367(+)
chr21:38447479-38448079(+)
chr21:38448590-38449190(+)
chr21:38449530-38450130(+)
chr21:38450107-38450707(+)
chr21:38451492-38452092(+)
chr21:38454555-38455155(+)
chr21:38455253-38455853(+)
chr21:38455706-38456306(+)
chr21:38456200-38456800(+)
chr21:38457090-38457690(+)
chr21:38457751-38458351(+)
chr21:38458780-38459380(+)
chr21:38459324-38459924(+)
chr21:38460376-38460976(+)
chr21:38461110-38461710(+)
chr21:38461550-38462150(+)
chr21:38463171-38463771(+)
chr21:38464310-38464910(+)
chr21:38468003-38468603(+)
chr21:38468830-38469430(+)
chr21:38470470-38471070(+)
chr21:38470948-38471548(+)
chr21:38472530-38473130(+)
chr21:38473388-38473988(+)
chr21:38474215-38474815(+)
chr21:38474943-38475543(+)
chr21:38476190-38476790(+)
chr21:38476904-38477504(+)
chr21:38477470-38478070(+)
chr21:38478259-38478859(+)
chr21:38478810-38479410(+)
chr21:38487530-38488130(+)
chr21:38487991-38488591(+)
chr21:38488658-38489258(+)
chr21:38489450-38490050(+)
chr21:38490386-38490986(+)
chr21:38491530-38492130(+)
chr21:38492021-38492621(+)
chr21:38492670-38493270(+)
chr21:38493174-38493774(+)
chr21:38494190-38494790(+)
chr21:38494710-38495310(+)
chr21:38495290-38495890(+)
chr21:38497160-38497760(+)
chr21:38498100-38498700(+)
chr21:38498548-38499148(+)
chr21:38499230-38499830(+)
chr21:38500285-38500885(+)
chr21:38501455-38502055(+)
chr21:38503174-38503774(+)
chr21:38503650-38504250(+)
chr21:38506530-38507130(+)
chr21:38508470-38509070(+)
chr21:38508934-38509534(+)
chr21:38511437-38512037(+)
chr21:38512096-38512696(+)
chr21:38512593-38513193(+)
chr21:38516970-38517570(+)
chr21:38517470-38518070(+)
chr21:38517915-38518515(+)
chr21:38518770-38519370(+)
chr21:38520233-38520833(+)
chr21:38520990-38521590(+)
chr21:38521637-38522237(+)
chr21:38522273-38522873(+)
chr21:38522742-38523342(+)
chr21:38524710-38525310(+)
chr21:38525411-38526011(+)
chr21:38526139-38526739(+)
chr21:38527393-38527993(+)
chr21:38528170-38528770(+)
chr21:38529555-38530155(+)
chr21:38530213-38530813(+)
chr21:38530910-38531510(+)
chr21:38531560-38532160(+)
chr21:38532095-38532695(+)
chr21:38533630-38534230(+)
chr21:38535080-38535680(+)
chr21:38536924-38537524(+)
chr21:38537805-38538405(+)
chr21:38538305-38538905(+)
chr21:38538888-38539488(+)
chr21:38540410-38541010(+)
chr21:38540874-38541474(+)
chr21:38543385-38543985(+)
chr21:38543910-38544510(+)
chr21:38544840-38545440(+)
chr21:38545453-38546053(+)
chr21:38546210-38546810(+)
chr21:38548863-38549463(+)
chr21:38549496-38550096(+)
chr21:38550300-38550900(+)
chr21:38553250-38553850(+)
chr21:38554480-38555080(+)
chr21:38556020-38556620(+)
chr21:38557220-38557820(+)
chr21:38557970-38558570(+)
chr21:38560070-38560670(+)
chr21:38561110-38561710(+)
chr21:38564245-38564845(+)
chr21:38565209-38565809(+)
chr21:38565997-38566597(+)
chr21:38567185-38567785(+)
chr21:38567801-38568401(+)
chr21:38568435-38569035(+)
chr21:38569041-38569641(+)
chr21:38569951-38570551(+)
chr21:38570429-38571029(+)
chr21:38571589-38572189(+)
chr21:38572235-38572835(+)
chr21:38572889-38573489(+)
chr21:38574636-38575236(+)
chr21:38575423-38576023(+)
chr21:38576265-38576865(+)
chr21:38576758-38577358(+)
chr21:38577320-38577920(+)
chr21:38577900-38578500(+)
chr21:38578303-38578903(+)
chr21:38578783-38579383(+)
chr21:38579813-38580413(+)
chr21:38580259-38580859(+)
chr21:38580892-38581492(+)
chr21:38581541-38582141(+)
chr21:38582210-38582810(+)
chr21:38582863-38583463(+)
chr21:38586090-38586690(+)
chr21:38587761-38588361(+)
chr21:38588451-38589051(+)
chr21:38588990-38589590(+)
chr21:38590391-38590991(+)
chr21:38591505-38592105(+)
chr21:38591973-38592573(+)
chr21:38592739-38593339(+)
chr21:38593360-38593960(+)
chr21:38595348-38595948(+)
chr21:38595855-38596455(+)
chr21:38596470-38597070(+)
chr21:38597109-38597709(+)
chr21:38597680-38598280(+)
chr21:38598278-38598878(+)
chr21:38598835-38599435(+)
chr21:38599567-38600167(+)
chr21:38600380-38600980(+)
chr21:38601760-38602360(+)
chr21:38603131-38603731(+)
chr21:38603936-38604536(+)
chr21:38604435-38605035(+)
chr21:38605100-38605700(+)
chr21:38605810-38606410(+)
chr21:38606328-38606928(+)
chr21:38609572-38610172(+)
chr21:38609985-38610585(+)
chr21:38610835-38611435(+)
chr21:38613355-38613955(+)
chr21:38614963-38615563(+)
chr21:38615580-38616180(+)
chr21:38615980-38616580(+)
chr21:38616904-38617504(+)
chr21:38617358-38617958(+)
chr21:38619651-38620251(+)
chr21:38621638-38622238(+)
chr21:38623191-38623791(+)
chr21:38624120-38624720(+)
chr21:38625369-38625969(+)
chr21:38626122-38626722(+)
chr21:38626615-38627215(+)
chr21:38627510-38628110(+)
chr21:38629040-38629640(+)
chr21:38629624-38630224(+)
chr21:38630302-38630902(+)
chr21:38630827-38631427(+)
chr21:38631651-38632251(+)
chr21:38632390-38632990(+)
chr21:38633350-38633950(+)
chr21:38633755-38634355(+)
chr21:38634260-38634860(+)
chr21:38634670-38635270(+)
chr21:38636031-38636631(+)
chr21:38636902-38637502(+)
chr21:38637918-38638518(+)
chr21:38638450-38639050(+)
chr21:38638960-38639560(+)
chr21:38639567-38640167(+)
chr21:38640007-38640607(+)
chr21:38640716-38641316(+)
chr21:38641436-38642036(+)
chr21:38641950-38642550(+)
chr21:38642577-38643177(+)
chr21:38643178-38643778(+)
chr21:38644390-38644990(+)
chr21:38645076-38645676(+)
chr21:38645603-38646203(+)
chr21:38646057-38646657(+)
chr21:38647200-38647800(+)
chr21:38648070-38648670(+)
chr21:38648657-38649257(+)
chr21:38649230-38649830(+)
chr21:38649726-38650326(+)
chr21:38650600-38651200(+)
chr21:38651150-38651750(+)
chr21:38652245-38652845(+)
chr21:38652810-38653410(+)
chr21:38653450-38654050(+)
chr21:38654133-38654733(+)
chr21:38654765-38655365(+)
chr21:38655600-38656200(+)
chr21:38656220-38656820(+)
chr21:38657155-38657755(+)
chr21:38657945-38658545(+)
chr21:38658405-38659005(+)
chr21:38659290-38659890(+)
chr21:38659825-38660425(+)
chr21:38660595-38661195(+)
chr21:38661200-38661800(+)
chr21:38661610-38662210(+)
chr21:38662734-38663334(+)
chr21:38663570-38664170(+)
chr21:38664261-38664861(+)
chr21:38665134-38665734(+)
chr21:38666270-38666870(+)
chr21:38666880-38667480(+)
chr21:38668230-38668830(+)
chr21:38669005-38669605(+)
chr21:38669616-38670216(+)
chr21:38670170-38670770(+)
chr21:38670630-38671230(+)
chr21:38671239-38671839(+)
chr21:38671700-38672300(+)
chr21:38672670-38673270(+)
chr21:38673580-38674180(+)
chr21:38674854-38675454(+)
chr21:38676050-38676650(+)
chr21:38676480-38677080(+)
chr21:38677123-38677723(+)
chr21:38678271-38678871(+)
chr21:38679440-38680040(+)
chr21:38680030-38680630(+)
chr21:38680910-38681510(+)
chr21:38681810-38682410(+)
chr21:38684430-38685030(+)
chr21:38688022-38688622(+)
chr21:38689510-38690110(+)
chr21:38691775-38692375(+)
chr21:38694180-38694780(+)
chr21:38695241-38695841(+)
chr21:38696810-38697410(+)
chr21:38697470-38698070(+)
chr21:38698290-38698890(+)
chr21:38700443-38701043(+)
chr21:38701975-38702575(+)
chr21:38703370-38703970(+)
chr21:38706810-38707410(+)
chr21:38707383-38707983(+)
chr21:38707940-38708540(+)
chr21:38708370-38708970(+)
chr21:38709230-38709830(+)
chr21:38709971-38710571(+)
chr21:38710765-38711365(+)
chr21:38711173-38711773(+)
chr21:38711774-38712374(+)
chr21:38712545-38713145(+)
chr21:38713665-38714265(+)
chr21:38714363-38714963(+)
chr21:38715460-38716060(+)
chr21:38716090-38716690(+)
chr21:38716970-38717570(+)
chr21:38718310-38718910(+)
chr21:38719070-38719670(+)
chr21:38720763-38721363(+)
chr21:38721821-38722421(+)
chr21:38722599-38723199(+)
chr21:38723190-38723790(+)
chr21:38723715-38724315(+)
chr21:38724470-38725070(+)
chr21:38724980-38725580(+)
chr21:38725390-38725990(+)
chr21:38726030-38726630(+)
chr21:38726610-38727210(+)
chr21:38727315-38727915(+)
chr21:38728030-38728630(+)
chr21:38728791-38729391(+)
chr21:38729476-38730076(+)
chr21:38729909-38730509(+)
chr21:38730563-38731163(+)
chr21:38731240-38731840(+)
chr21:38732600-38733200(+)
chr21:38733190-38733790(+)
chr21:38734845-38735445(+)
chr21:38735588-38736188(+)
chr21:38736434-38737034(+)
chr21:38737006-38737606(+)
chr21:38737978-38738578(+)
chr21:38738637-38739237(+)
chr21:38739068-38739668(+)
chr21:38739502-38740102(+)
chr21:38739927-38740527(+)
chr21:38740554-38741154(+)
chr21:38741463-38742063(+)
chr21:38742076-38742676(+)
chr21:38742745-38743345(+)
chr21:38744501-38745101(+)
chr21:38745264-38745864(+)
chr21:38745743-38746343(+)
chr21:38746257-38746857(+)
chr21:38746981-38747581(+)
chr21:38748102-38748702(+)
chr21:38749130-38749730(+)
chr21:38749630-38750230(+)
chr21:38750450-38751050(+)
chr21:38750905-38751505(+)
chr21:38751938-38752538(+)
chr21:38752852-38753452(+)
chr21:38753610-38754210(+)
chr21:38754131-38754731(+)
chr21:38755335-38755935(+)
chr21:38756413-38757013(+)
chr21:38757030-38757630(+)
chr21:38757490-38758090(+)
chr21:38757930-38758530(+)
chr21:38758420-38759020(+)
chr21:38758844-38759444(+)
chr21:38760310-38760910(+)
chr21:38761110-38761710(+)
chr21:38761654-38762254(+)
chr21:38762070-38762670(+)
chr21:38762530-38763130(+)
chr21:38763144-38763744(+)
chr21:38764091-38764691(+)
chr21:38764630-38765230(+)
chr21:38765190-38765790(+)
chr21:38765888-38766488(+)
chr21:38766621-38767221(+)
chr21:38767372-38767972(+)
chr21:38768053-38768653(+)
chr21:38769037-38769637(+)
chr21:38769761-38770361(+)
chr21:38770180-38770780(+)
chr21:38770894-38771494(+)
chr21:38771672-38772272(+)
chr21:38772110-38772710(+)
chr21:38773786-38774386(+)
chr21:38774401-38775001(+)
chr21:38774990-38775590(+)
chr21:38776413-38777013(+)
chr21:38777753-38778353(+)
chr21:38778490-38779090(+)
chr21:38780109-38780709(+)
chr21:38780867-38781467(+)
chr21:38782090-38782690(+)
chr21:38782750-38783350(+)
chr21:38783368-38783968(+)
chr21:38784260-38784860(+)
chr21:38785043-38785643(+)
chr21:38785620-38786220(+)
chr21:38786248-38786848(+)
chr21:38786652-38787252(+)
chr21:38787409-38788009(+)
chr21:38788147-38788747(+)
chr21:38788790-38789390(+)
chr21:38789230-38789830(+)
chr21:38790070-38790670(+)
chr21:38790940-38791540(+)
chr21:38791650-38792250(+)
chr21:38792875-38793475(+)
chr21:38794560-38795160(+)
chr21:38795323-38795923(+)
chr21:38795792-38796392(+)
chr21:38796585-38797185(+)
chr21:38797155-38797755(+)
chr21:38797940-38798540(+)
chr21:38799369-38799969(+)
chr21:38800351-38800951(+)
chr21:38801574-38802174(+)
chr21:38802638-38803238(+)
chr21:38803431-38804031(+)
chr21:38805262-38805862(+)
chr21:38805684-38806284(+)
chr21:38806090-38806690(+)
chr21:38806682-38807282(+)
chr21:38807311-38807911(+)
chr21:38807914-38808514(+)
chr21:38808379-38808979(+)
chr21:38809809-38810409(+)
chr21:38811583-38812183(+)
chr21:38814070-38814670(+)
chr21:38815120-38815720(+)
chr21:38815970-38816570(+)
chr21:38816630-38817230(+)
chr21:38817411-38818011(+)
chr21:38818010-38818610(+)
chr21:38818949-38819549(+)
chr21:38819715-38820315(+)
chr21:38821515-38822115(+)
chr21:38822120-38822720(+)
chr21:38822623-38823223(+)
chr21:38823813-38824413(+)
chr21:38824428-38825028(+)
chr21:38825010-38825610(+)
chr21:38825550-38826150(+)
chr21:38826200-38826800(+)
chr21:38827070-38827670(+)
chr21:38827554-38828154(+)
chr21:38827990-38828590(+)
chr21:38828558-38829158(+)
chr21:38829090-38829690(+)
chr21:38829585-38830185(+)
chr21:38830132-38830732(+)
chr21:38830789-38831389(+)
chr21:38831780-38832380(+)
chr21:38832400-38833000(+)
chr21:38833617-38834217(+)
chr21:38834483-38835083(+)
chr21:38835363-38835963(+)
chr21:38836735-38837335(+)
chr21:38837834-38838434(+)
chr21:38839311-38839911(+)
chr21:38841126-38841726(+)
chr21:38841719-38842319(+)
chr21:38842930-38843530(+)
chr21:38843433-38844033(+)
chr21:38844290-38844890(+)
chr21:38844776-38845376(+)
chr21:38845695-38846295(+)
chr21:38846101-38846701(+)
chr21:38846570-38847170(+)
chr21:38847401-38848001(+)
chr21:38848000-38848600(+)
chr21:38849470-38850070(+)
chr21:38850043-38850643(+)
chr21:38851009-38851609(+)
chr21:38851990-38852590(+)
chr21:38854165-38854765(+)
chr21:38855390-38855990(+)
chr21:38855930-38856530(+)
chr21:38856752-38857352(+)
chr21:38857218-38857818(+)
chr21:38859030-38859630(+)
chr21:38860746-38861346(+)
chr21:38861753-38862353(+)
chr21:38862430-38863030(+)
chr21:38863196-38863796(+)
chr21:38865110-38865710(+)
chr21:38865669-38866269(+)
chr21:38866130-38866730(+)
chr21:38867017-38867617(+)
chr21:38867735-38868335(+)
chr21:38868590-38869190(+)
chr21:38869192-38869792(+)
chr21:38870909-38871509(+)
chr21:38871870-38872470(+)
chr21:38873383-38873983(+)
chr21:38873995-38874595(+)
chr21:38875150-38875750(+)
chr21:38876028-38876628(+)
chr21:38877670-38878270(+)
chr21:38879024-38879624(+)
chr21:38879693-38880293(+)
chr21:38880595-38881195(+)
chr21:38881952-38882552(+)
chr21:38882890-38883490(+)
chr21:38883555-38884155(+)
chr21:38884190-38884790(+)
chr21:38885056-38885656(+)
chr21:38885578-38886178(+)
chr21:38886318-38886918(+)
chr21:38887555-38888155(+)
chr21:38888263-38888863(+)
chr21:38889138-38889738(+)
chr21:38889642-38890242(+)
chr21:38890050-38890650(+)
chr21:38890570-38891170(+)
chr21:38891334-38891934(+)
chr21:38892191-38892791(+)
chr21:38892928-38893528(+)
chr21:38893831-38894431(+)
chr21:38894310-38894910(+)
chr21:38894860-38895460(+)
chr21:38895561-38896161(+)
chr21:38896110-38896710(+)
chr21:38896830-38897430(+)
chr21:38897420-38898020(+)
chr21:38897992-38898592(+)
chr21:38899334-38899934(+)
chr21:38900248-38900848(+)
chr21:38900825-38901425(+)
chr21:38901243-38901843(+)
chr21:38901737-38902337(+)
chr21:38902490-38903090(+)
chr21:38903122-38903722(+)
chr21:38903767-38904367(+)
chr21:38905388-38905988(+)
chr21:38905944-38906544(+)
chr21:38906656-38907256(+)
chr21:38907094-38907694(+)
chr21:38907518-38908118(+)
chr21:38908100-38908700(+)
chr21:38909059-38909659(+)
chr21:38909690-38910290(+)
chr21:38910130-38910730(+)
chr21:38910696-38911296(+)
chr21:38911163-38911763(+)
chr21:38912590-38913190(+)
chr21:38913090-38913690(+)
chr21:38914792-38915392(+)
chr21:38915812-38916412(+)
chr21:38916490-38917090(+)
chr21:38917430-38918030(+)
chr21:38918533-38919133(+)
chr21:38919291-38919891(+)
chr21:38919928-38920528(+)
chr21:38920505-38921105(+)
chr21:38920925-38921525(+)
chr21:38921860-38922460(+)
chr21:38922351-38922951(+)
chr21:38923118-38923718(+)
chr21:38923670-38924270(+)
chr21:38924180-38924780(+)
chr21:38924646-38925246(+)
chr21:38925294-38925894(+)
chr21:38925890-38926490(+)
chr21:38926868-38927468(+)
chr21:38927485-38928085(+)
chr21:38928008-38928608(+)
chr21:38928708-38929308(+)
chr21:38929481-38930081(+)
chr21:38930224-38930824(+)
chr21:38930630-38931230(+)
chr21:38931066-38931666(+)
chr21:38931480-38932080(+)
chr21:38931920-38932520(+)
chr21:38932572-38933172(+)
chr21:38933170-38933770(+)
chr21:38933650-38934250(+)
chr21:38934150-38934750(+)
chr21:38934564-38935164(+)
chr21:38935208-38935808(+)
chr21:38935912-38936512(+)
chr21:38936509-38937109(+)
chr21:38937082-38937682(+)
chr21:38937923-38938523(+)
chr21:38938385-38938985(+)
chr21:38939302-38939902(+)
chr21:38940020-38940620(+)
chr21:38940566-38941166(+)
chr21:38941130-38941730(+)
chr21:38941810-38942410(+)
chr21:38942340-38942940(+)
chr21:38943023-38943623(+)
chr21:38943798-38944398(+)
chr21:38945230-38945830(+)
chr21:38945970-38946570(+)
chr21:38946570-38947170(+)
chr21:38947250-38947850(+)
chr21:38947826-38948426(+)
chr21:38948270-38948870(+)
chr21:38949035-38949635(+)
chr21:38949830-38950430(+)
chr21:38951171-38951771(+)
chr21:38951658-38952258(+)
chr21:38952881-38953481(+)
chr21:38953530-38954130(+)
chr21:38954270-38954870(+)
chr21:38954748-38955348(+)
chr21:38955920-38956520(+)
chr21:38956550-38957150(+)
chr21:38957080-38957680(+)
chr21:38958850-38959450(+)
chr21:38959318-38959918(+)
chr21:38959961-38960561(+)
chr21:38961230-38961830(+)
chr21:38962074-38962674(+)
chr21:38963024-38963624(+)
chr21:38963619-38964219(+)
chr21:38964092-38964692(+)
chr21:38964705-38965305(+)
chr21:38965193-38965793(+)
chr21:38965927-38966527(+)
chr21:38966416-38967016(+)
chr21:38967001-38967601(+)
chr21:38968006-38968606(+)
chr21:38968952-38969552(+)
chr21:38969510-38970110(+)
chr21:38970450-38971050(+)
chr21:38971458-38972058(+)
chr21:38972210-38972810(+)
chr21:38972865-38973465(+)
chr21:38973690-38974290(+)
chr21:38974243-38974843(+)
chr21:38974715-38975315(+)
chr21:38975150-38975750(+)
chr21:38976450-38977050(+)
chr21:38976870-38977470(+)
chr21:38978150-38978750(+)
chr21:38978706-38979306(+)
chr21:38979486-38980086(+)
chr21:38980666-38981266(+)
chr21:38981240-38981840(+)
chr21:38982004-38982604(+)
chr21:38985730-38986330(+)
chr21:38986688-38987288(+)
chr21:38987176-38987776(+)
chr21:38988246-38988846(+)
chr21:38988830-38989430(+)
chr21:38990295-38990895(+)
chr21:38991096-38991696(+)
chr21:38991767-38992367(+)
chr21:38992555-38993155(+)
chr21:38994690-38995290(+)
chr21:38995222-38995822(+)
chr21:38995896-38996496(+)
chr21:38996371-38996971(+)
chr21:38997458-38998058(+)
chr21:38998503-38999103(+)
chr21:38999273-38999873(+)
chr21:39000680-39001280(+)
chr21:39003093-39003693(+)
chr21:39003872-39004472(+)
chr21:39006170-39006770(+)
chr21:39008657-39009257(+)
chr21:39009142-39009742(+)
chr21:39009580-39010180(+)
chr21:39011949-39012549(+)
chr21:39012472-39013072(+)
chr21:39013994-39014594(+)
chr21:39014702-39015302(+)
chr21:39015397-39015997(+)
chr21:39016170-39016770(+)
chr21:39016854-39017454(+)
chr21:39017360-39017960(+)
chr21:39017929-39018529(+)
chr21:39018519-39019119(+)
chr21:39018960-39019560(+)
chr21:39020019-39020619(+)
chr21:39021488-39022088(+)
chr21:39022120-39022720(+)
chr21:39023290-39023890(+)
chr21:39024005-39024605(+)
chr21:39024872-39025472(+)
chr21:39025390-39025990(+)
chr21:39026881-39027481(+)
chr21:39027791-39028391(+)
chr21:39028533-39029133(+)
chr21:39029243-39029843(+)
chr21:39029919-39030519(+)
chr21:39030381-39030981(+)
chr21:39031086-39031686(+)
chr21:39032048-39032648(+)
chr21:39032768-39033368(+)
chr21:39033393-39033993(+)
chr21:39034768-39035368(+)
chr21:39037440-39038040(+)
chr21:39037874-39038474(+)
chr21:39038480-39039080(+)
chr21:39039373-39039973(+)
chr21:39040088-39040688(+)
chr21:39040662-39041262(+)
chr21:39041107-39041707(+)
chr21:39043085-39043685(+)
chr21:39043594-39044194(+)
chr21:39044060-39044660(+)
chr21:39044480-39045080(+)
chr21:39044890-39045490(+)
chr21:39045433-39046033(+)
chr21:39046202-39046802(+)
chr21:39046850-39047450(+)
chr21:39047392-39047992(+)
chr21:39048040-39048640(+)
chr21:39048603-39049203(+)
chr21:39049275-39049875(+)
chr21:39050270-39050870(+)
chr21:39050670-39051270(+)
chr21:39051114-39051714(+)
chr21:39051750-39052350(+)
chr21:39052493-39053093(+)
chr21:39053012-39053612(+)
chr21:39053467-39054067(+)
chr21:39053946-39054546(+)
chr21:39055112-39055712(+)
chr21:39055629-39056229(+)
chr21:39056619-39057219(+)
chr21:39057250-39057850(+)
chr21:39058288-39058888(+)
chr21:39059311-39059911(+)
chr21:39060512-39061112(+)
chr21:39061679-39062279(+)
chr21:39062520-39063120(+)
chr21:39063710-39064310(+)
chr21:39064345-39064945(+)
chr21:39065615-39066215(+)
chr21:39066190-39066790(+)
chr21:39066890-39067490(+)
chr21:39067415-39068015(+)
chr21:39068390-39068990(+)
chr21:39069147-39069747(+)
chr21:39069778-39070378(+)
chr21:39070325-39070925(+)
chr21:39071490-39072090(+)
chr21:39072873-39073473(+)
chr21:39073530-39074130(+)
chr21:39074594-39075194(+)
chr21:39075310-39075910(+)
chr21:39076113-39076713(+)
chr21:39076945-39077545(+)
chr21:39078044-39078644(+)
chr21:39078490-39079090(+)
chr21:39078990-39079590(+)
chr21:39079442-39080042(+)
chr21:39079850-39080450(+)
chr21:39080780-39081380(+)
chr21:39081624-39082224(+)
chr21:39082127-39082727(+)
chr21:39082790-39083390(+)
chr21:39083540-39084140(+)
chr21:39084340-39084940(+)
chr21:39085068-39085668(+)
chr21:39085550-39086150(+)
chr21:39086670-39087270(+)
chr21:39087224-39087824(+)
chr21:39087670-39088270(+)
chr21:39088390-39088990(+)
chr21:39089150-39089750(+)
chr21:39089696-39090296(+)
chr21:39090130-39090730(+)
chr21:39090630-39091230(+)
chr21:39091330-39091930(+)
chr21:39091790-39092390(+)
chr21:39092455-39093055(+)
chr21:39093850-39094450(+)
chr21:39095250-39095850(+)
chr21:39096326-39096926(+)
chr21:39097270-39097870(+)
chr21:39098370-39098970(+)
chr21:39099210-39099810(+)
chr21:39100500-39101100(+)
chr21:39101230-39101830(+)
chr21:39102270-39102870(+)
chr21:39102742-39103342(+)
chr21:39103200-39103800(+)
chr21:39103720-39104320(+)
chr21:39104290-39104890(+)
chr21:39104830-39105430(+)
chr21:39105260-39105860(+)
chr21:39105806-39106406(+)
chr21:39106470-39107070(+)
chr21:39107302-39107902(+)
chr21:39107965-39108565(+)
chr21:39108898-39109498(+)
chr21:39109647-39110247(+)
chr21:39110215-39110815(+)
chr21:39110630-39111230(+)
chr21:39111037-39111637(+)
chr21:39111710-39112310(+)
chr21:39112300-39112900(+)
chr21:39113000-39113600(+)
chr21:39113564-39114164(+)
chr21:39114314-39114914(+)
chr21:39114828-39115428(+)
chr21:39115530-39116130(+)
chr21:39116729-39117329(+)
chr21:39117410-39118010(+)
chr21:39118090-39118690(+)
chr21:39119101-39119701(+)
chr21:39119715-39120315(+)
chr21:39120170-39120770(+)
chr21:39120588-39121188(+)
chr21:39121372-39121972(+)
chr21:39121910-39122510(+)
chr21:39122600-39123200(+)
chr21:39123512-39124112(+)
chr21:39124294-39124894(+)
chr21:39124738-39125338(+)
chr21:39125384-39125984(+)
chr21:39125997-39126597(+)
chr21:39126586-39127186(+)
chr21:39127117-39127717(+)
chr21:39127856-39128456(+)
chr21:39128724-39129324(+)
chr21:39129777-39130377(+)
chr21:39130530-39131130(+)
chr21:39131174-39131774(+)
chr21:39131960-39132560(+)
chr21:39132542-39133142(+)
chr21:39133099-39133699(+)
chr21:39133863-39134463(+)
chr21:39134294-39134894(+)
chr21:39134788-39135388(+)
chr21:39135439-39136039(+)
chr21:39136113-39136713(+)
chr21:39136859-39137459(+)
chr21:39137491-39138091(+)
chr21:39138240-39138840(+)
chr21:39138778-39139378(+)
chr21:39139346-39139946(+)
chr21:39140189-39140789(+)
chr21:39141091-39141691(+)
chr21:39141784-39142384(+)
chr21:39142404-39143004(+)
chr21:39143347-39143947(+)
chr21:39144046-39144646(+)
chr21:39145000-39145600(+)
chr21:39145550-39146150(+)
chr21:39146010-39146610(+)
chr21:39149380-39149980(+)
chr21:39150100-39150700(+)
chr21:39150964-39151564(+)
chr21:39151556-39152156(+)
chr21:39152120-39152720(+)
chr21:39153233-39153833(+)
chr21:39153970-39154570(+)
chr21:39154530-39155130(+)
chr21:39155190-39155790(+)
chr21:39155630-39156230(+)
chr21:39156230-39156830(+)
chr21:39156896-39157496(+)
chr21:39157553-39158153(+)
chr21:39158210-39158810(+)
chr21:39158650-39159250(+)
chr21:39159230-39159830(+)
chr21:39159665-39160265(+)
chr21:39160734-39161334(+)
chr21:39161831-39162431(+)
chr21:39162976-39163576(+)
chr21:39163504-39164104(+)
chr21:39164235-39164835(+)
chr21:39164978-39165578(+)
chr21:39165443-39166043(+)
chr21:39165874-39166474(+)
chr21:39166840-39167440(+)
chr21:39167250-39167850(+)
chr21:39168338-39168938(+)
chr21:39169150-39169750(+)
chr21:39169648-39170248(+)
chr21:39170220-39170820(+)
chr21:39170720-39171320(+)
chr21:39171478-39172078(+)
chr21:39172236-39172836(+)
chr21:39172805-39173405(+)
chr21:39173452-39174052(+)
chr21:39174250-39174850(+)
chr21:39175209-39175809(+)
chr21:39175785-39176385(+)
chr21:39176370-39176970(+)
chr21:39177490-39178090(+)
chr21:39177890-39178490(+)
chr21:39178388-39178988(+)
chr21:39179820-39180420(+)
chr21:39180550-39181150(+)
chr21:39181830-39182430(+)
chr21:39182510-39183110(+)
chr21:39183915-39184515(+)
chr21:39184600-39185200(+)
chr21:39187180-39187780(+)
chr21:39188053-39188653(+)
chr21:39188530-39189130(+)
chr21:39189100-39189700(+)
chr21:39190210-39190810(+)
chr21:39191219-39191819(+)
chr21:39191673-39192273(+)
chr21:39192277-39192877(+)
chr21:39193185-39193785(+)
chr21:39194014-39194614(+)
chr21:39194958-39195558(+)
chr21:39196590-39197190(+)
chr21:39197130-39197730(+)
chr21:39197910-39198510(+)
chr21:39198380-39198980(+)
chr21:39200152-39200752(+)
chr21:39200761-39201361(+)
chr21:39201230-39201830(+)
chr21:39201660-39202260(+)
chr21:39202490-39203090(+)
chr21:39203209-39203809(+)
chr21:39206444-39207044(+)
chr21:39207075-39207675(+)
chr21:39207709-39208309(+)
chr21:39208710-39209310(+)
chr21:39209601-39210201(+)
chr21:39210410-39211010(+)
chr21:39210950-39211550(+)
chr21:39212044-39212644(+)
chr21:39212540-39213140(+)
chr21:39212970-39213570(+)
chr21:39214394-39214994(+)
chr21:39214813-39215413(+)
chr21:39215381-39215981(+)
chr21:39216069-39216669(+)
chr21:39216680-39217280(+)
chr21:39217732-39218332(+)
chr21:39218340-39218940(+)
chr21:39218910-39219510(+)
chr21:39219660-39220260(+)
chr21:39220130-39220730(+)
chr21:39220975-39221575(+)
chr21:39221926-39222526(+)
chr21:39222470-39223070(+)
chr21:39223193-39223793(+)
chr21:39224310-39224910(+)
chr21:39226170-39226770(+)
chr21:39227919-39228519(+)
chr21:39228450-39229050(+)
chr21:39228975-39229575(+)
chr21:39229490-39230090(+)
chr21:39230090-39230690(+)
chr21:39231820-39232420(+)
chr21:39232538-39233138(+)
chr21:39233210-39233810(+)
chr21:39233654-39234254(+)
chr21:39234818-39235418(+)
chr21:39235330-39235930(+)
chr21:39236046-39236646(+)
chr21:39237135-39237735(+)
chr21:39238258-39238858(+)
chr21:39239350-39239950(+)
chr21:39240010-39240610(+)
chr21:39240596-39241196(+)
chr21:39241047-39241647(+)
chr21:39241820-39242420(+)
chr21:39242392-39242992(+)
chr21:39243652-39244252(+)
chr21:39245340-39245940(+)
chr21:39245881-39246481(+)
chr21:39246920-39247520(+)
chr21:39247585-39248185(+)
chr21:39248924-39249524(+)
chr21:39249398-39249998(+)
chr21:39250030-39250630(+)
chr21:39250540-39251140(+)
chr21:39251151-39251751(+)
chr21:39252440-39253040(+)
chr21:39252882-39253482(+)
chr21:39254447-39255047(+)
chr21:39255050-39255650(+)
chr21:39255549-39256149(+)
chr21:39256210-39256810(+)
chr21:39256890-39257490(+)
chr21:39257661-39258261(+)
chr21:39258365-39258965(+)
chr21:39258948-39259548(+)
chr21:39259910-39260510(+)
chr21:39260973-39261573(+)
chr21:39261810-39262410(+)
chr21:39262315-39262915(+)
chr21:39262724-39263324(+)
chr21:39263153-39263753(+)
chr21:39264120-39264720(+)
chr21:39265420-39266020(+)
chr21:39266250-39266850(+)
chr21:39267110-39267710(+)
chr21:39267570-39268170(+)
chr21:39268100-39268700(+)
chr21:39268873-39269473(+)
chr21:39269558-39270158(+)
chr21:39270350-39270950(+)
chr21:39271335-39271935(+)
chr21:39271800-39272400(+)
chr21:39272630-39273230(+)
chr21:39273620-39274220(+)
chr21:39274190-39274790(+)
chr21:39275570-39276170(+)
chr21:39277084-39277684(+)
chr21:39279312-39279912(+)
chr21:39280260-39280860(+)
chr21:39280890-39281490(+)
chr21:39282185-39282785(+)
chr21:39284697-39285297(+)
chr21:39285299-39285899(+)
chr21:39286352-39286952(+)
chr21:39287087-39287687(+)
chr21:39287679-39288279(+)
chr21:39288423-39289023(+)
chr21:39288911-39289511(+)
chr21:39289822-39290422(+)
chr21:39290404-39291004(+)
chr21:39291718-39292318(+)
chr21:39292457-39293057(+)
chr21:39293274-39293874(+)
chr21:39295976-39296576(+)
chr21:39297290-39297890(+)
chr21:39299925-39300525(+)
chr21:39301160-39301760(+)
chr21:39302960-39303560(+)
chr21:39303870-39304470(+)
chr21:39305130-39305730(+)
chr21:39306060-39306660(+)
chr21:39307716-39308316(+)
chr21:39308277-39308877(+)
chr21:39309775-39310375(+)
chr21:39310270-39310870(+)
chr21:39311372-39311972(+)
chr21:39312907-39313507(+)
chr21:39314170-39314770(+)
chr21:39315966-39316566(+)
chr21:39316688-39317288(+)
chr21:39317350-39317950(+)
chr21:39321415-39322015(+)
chr21:39322231-39322831(+)
chr21:39323335-39323935(+)
chr21:39324505-39325105(+)
chr21:39325010-39325610(+)
chr21:39326034-39326634(+)
chr21:39326654-39327254(+)
chr21:39327328-39327928(+)
chr21:39327830-39328430(+)
chr21:39328863-39329463(+)
chr21:39330203-39330803(+)
chr21:39330792-39331392(+)
chr21:39331590-39332190(+)
chr21:39332277-39332877(+)
chr21:39333008-39333608(+)
chr21:39335200-39335800(+)
chr21:39337355-39337955(+)
chr21:39338378-39338978(+)
chr21:39338870-39339470(+)
chr21:39339297-39339897(+)
chr21:39339943-39340543(+)
chr21:39340920-39341520(+)
chr21:39341398-39341998(+)
chr21:39341946-39342546(+)
chr21:39342714-39343314(+)
chr21:39343203-39343803(+)
chr21:39343682-39344282(+)
chr21:39344445-39345045(+)
chr21:39345180-39345780(+)
chr21:39345787-39346387(+)
chr21:39346263-39346863(+)
chr21:39346710-39347310(+)
chr21:39347180-39347780(+)
chr21:39347770-39348370(+)
chr21:39348690-39349290(+)
chr21:39349310-39349910(+)
chr21:39349910-39350510(+)
chr21:39350528-39351128(+)
chr21:39351348-39351948(+)
chr21:39351770-39352370(+)
chr21:39352290-39352890(+)
chr21:39353250-39353850(+)
chr21:39353910-39354510(+)
chr21:39354652-39355252(+)
chr21:39355140-39355740(+)
chr21:39355862-39356462(+)
chr21:39356661-39357261(+)
chr21:39357615-39358215(+)
chr21:39358160-39358760(+)
chr21:39358938-39359538(+)
chr21:39359802-39360402(+)
chr21:39360485-39361085(+)
chr21:39360980-39361580(+)
chr21:39361610-39362210(+)
chr21:39362030-39362630(+)
chr21:39362790-39363390(+)
chr21:39363500-39364100(+)
chr21:39364250-39364850(+)
chr21:39364790-39365390(+)
chr21:39365470-39366070(+)
chr21:39366358-39366958(+)
chr21:39366900-39367500(+)
chr21:39367600-39368200(+)
chr21:39368570-39369170(+)
chr21:39369260-39369860(+)
chr21:39370500-39371100(+)
chr21:39371970-39372570(+)
chr21:39372470-39373070(+)
chr21:39373000-39373600(+)
chr21:39373568-39374168(+)
chr21:39374688-39375288(+)
chr21:39375276-39375876(+)
chr21:39376290-39376890(+)
chr21:39377110-39377710(+)
chr21:39377954-39378554(+)
chr21:39378548-39379148(+)
chr21:39379230-39379830(+)
chr21:39379690-39380290(+)
chr21:39380130-39380730(+)
chr21:39380590-39381190(+)
chr21:39381080-39381680(+)
chr21:39381545-39382145(+)
chr21:39382420-39383020(+)
chr21:39383970-39384570(+)
chr21:39384897-39385497(+)
chr21:39386076-39386676(+)
chr21:39386532-39387132(+)
chr21:39387099-39387699(+)
chr21:39387875-39388475(+)
chr21:39388780-39389380(+)
chr21:39389923-39390523(+)
chr21:39390820-39391420(+)
chr21:39391884-39392484(+)
chr21:39392410-39393010(+)
chr21:39393150-39393750(+)
chr21:39393754-39394354(+)
chr21:39395318-39395918(+)
chr21:39396130-39396730(+)
chr21:39396805-39397405(+)
chr21:39397500-39398100(+)
chr21:39398278-39398878(+)
chr21:39399034-39399634(+)
chr21:39399630-39400230(+)
chr21:39400130-39400730(+)
chr21:39401195-39401795(+)
chr21:39401700-39402300(+)
chr21:39402300-39402900(+)
chr21:39403110-39403710(+)
chr21:39403651-39404251(+)
chr21:39404387-39404987(+)
chr21:39405010-39405610(+)
chr21:39405550-39406150(+)
chr21:39408211-39408811(+)
chr21:39409605-39410205(+)
chr21:39410030-39410630(+)
chr21:39411565-39412165(+)
chr21:39412169-39412769(+)
chr21:39413150-39413750(+)
chr21:39413605-39414205(+)
chr21:39414476-39415076(+)
chr21:39415240-39415840(+)
chr21:39416230-39416830(+)
chr21:39417260-39417860(+)
chr21:39418290-39418890(+)
chr21:39420372-39420972(+)
chr21:39420919-39421519(+)
chr21:39421550-39422150(+)
chr21:39422230-39422830(+)
chr21:39422929-39423529(+)
chr21:39424010-39424610(+)
chr21:39425166-39425766(+)
chr21:39425801-39426401(+)
chr21:39426545-39427145(+)
chr21:39427050-39427650(+)
chr21:39427655-39428255(+)
chr21:39428066-39428666(+)
chr21:39428871-39429471(+)
chr21:39430230-39430830(+)
chr21:39430675-39431275(+)
chr21:39431450-39432050(+)
chr21:39431990-39432590(+)
chr21:39432608-39433208(+)
chr21:39433190-39433790(+)
chr21:39433883-39434483(+)
chr21:39434515-39435115(+)
chr21:39434960-39435560(+)
chr21:39435970-39436570(+)
chr21:39437210-39437810(+)
chr21:39439246-39439846(+)
chr21:39439711-39440311(+)
chr21:39440750-39441350(+)
chr21:39441578-39442178(+)
chr21:39442671-39443271(+)
chr21:39443310-39443910(+)
chr21:39444360-39444960(+)
chr21:39444860-39445460(+)
chr21:39445370-39445970(+)
chr21:39446130-39446730(+)
chr21:39447075-39447675(+)
chr21:39448176-39448776(+)
chr21:39449633-39450233(+)
chr21:39450290-39450890(+)
chr21:39451440-39452040(+)
chr21:39452317-39452917(+)
chr21:39452903-39453503(+)
chr21:39453671-39454271(+)
chr21:39454476-39455076(+)
chr21:39455131-39455731(+)
chr21:39455579-39456179(+)
chr21:39456805-39457405(+)
chr21:39457330-39457930(+)
chr21:39457770-39458370(+)
chr21:39458730-39459330(+)
chr21:39460994-39461594(+)
chr21:39461674-39462274(+)
chr21:39462115-39462715(+)
chr21:39462680-39463280(+)
chr21:39464024-39464624(+)
chr21:39466740-39467340(+)
chr21:39467222-39467822(+)
chr21:39468303-39468903(+)
chr21:39469016-39469616(+)
chr21:39469810-39470410(+)
chr21:39470470-39471070(+)
chr21:39471250-39471850(+)
chr21:39472394-39472994(+)
chr21:39474970-39475570(+)
chr21:39476019-39476619(+)
chr21:39476690-39477290(+)
chr21:39478945-39479545(+)
chr21:39480745-39481345(+)
chr21:39481830-39482430(+)
chr21:39483170-39483770(+)
chr21:39483798-39484398(+)
chr21:39484390-39484990(+)
chr21:39484972-39485572(+)
chr21:39485446-39486046(+)
chr21:39485860-39486460(+)
chr21:39486328-39486928(+)
chr21:39486823-39487423(+)
chr21:39487323-39487923(+)
chr21:39490203-39490803(+)
chr21:39490629-39491229(+)
chr21:39491382-39491982(+)
chr21:39492197-39492797(+)
chr21:39492635-39493235(+)
chr21:39493171-39493771(+)
chr21:39494208-39494808(+)
chr21:39495027-39495627(+)
chr21:39495626-39496226(+)
chr21:39496370-39496970(+)
chr21:39498121-39498721(+)
chr21:39498658-39499258(+)
chr21:39499424-39500024(+)
chr21:39500130-39500730(+)
chr21:39501146-39501746(+)
chr21:39501719-39502319(+)
chr21:39502400-39503000(+)
chr21:39502866-39503466(+)
chr21:39503630-39504230(+)
chr21:39504164-39504764(+)
chr21:39504785-39505385(+)
chr21:39505200-39505800(+)
chr21:39506196-39506796(+)
chr21:39508168-39508768(+)
chr21:39509390-39509990(+)
chr21:39510394-39510994(+)
chr21:39511076-39511676(+)
chr21:39511678-39512278(+)
chr21:39512314-39512914(+)
chr21:39512937-39513537(+)
chr21:39514400-39515000(+)
chr21:39515210-39515810(+)
chr21:39515780-39516380(+)
chr21:39516760-39517360(+)
chr21:39518730-39519330(+)
chr21:39519368-39519968(+)
chr21:39520085-39520685(+)
chr21:39521810-39522410(+)
chr21:39523149-39523749(+)
chr21:39525133-39525733(+)
chr21:39527270-39527870(+)
chr21:39528179-39528779(+)
chr21:39528790-39529390(+)
chr21:39529281-39529881(+)
chr21:39531282-39531882(+)
chr21:39533800-39534400(+)
chr21:39535201-39535801(+)
chr21:39537292-39537892(+)
chr21:39537887-39538487(+)
chr21:39538701-39539301(+)
chr21:39539170-39539770(+)
chr21:39539723-39540323(+)
chr21:39540974-39541574(+)
chr21:39542228-39542828(+)
chr21:39542752-39543352(+)
chr21:39543302-39543902(+)
chr21:39543763-39544363(+)
chr21:39544356-39544956(+)
chr21:39545428-39546028(+)
chr21:39546142-39546742(+)
chr21:39546768-39547368(+)
chr21:39547266-39547866(+)
chr21:39550035-39550635(+)
chr21:39550718-39551318(+)
chr21:39551307-39551907(+)
chr21:39552030-39552630(+)
chr21:39553147-39553747(+)
chr21:39554510-39555110(+)
chr21:39555438-39556038(+)
chr21:39555950-39556550(+)
chr21:39558230-39558830(+)
chr21:39558650-39559250(+)
chr21:39560039-39560639(+)
chr21:39563150-39563750(+)
chr21:39563685-39564285(+)
chr21:39567390-39567990(+)
chr21:39568010-39568610(+)
chr21:39568710-39569310(+)
chr21:39570709-39571309(+)
chr21:39572430-39573030(+)
chr21:39573170-39573770(+)
chr21:39574792-39575392(+)
chr21:39575334-39575934(+)
chr21:39576698-39577298(+)
chr21:39577327-39577927(+)
chr21:39577917-39578517(+)
chr21:39578722-39579322(+)
chr21:39579513-39580113(+)
chr21:39580119-39580719(+)
chr21:39581746-39582346(+)
chr21:39583267-39583867(+)
chr21:39584665-39585265(+)
chr21:39585235-39585835(+)
chr21:39586364-39586964(+)
chr21:39587060-39587660(+)
chr21:39587630-39588230(+)
chr21:39588310-39588910(+)
chr21:39588979-39589579(+)
chr21:39590876-39591476(+)
chr21:39591298-39591898(+)
chr21:39592125-39592725(+)
chr21:39593407-39594007(+)
chr21:39594554-39595154(+)
chr21:39595010-39595610(+)
chr21:39595733-39596333(+)
chr21:39597380-39597980(+)
chr21:39598408-39599008(+)
chr21:39599301-39599901(+)
chr21:39599902-39600502(+)
chr21:39600423-39601023(+)
chr21:39601094-39601694(+)
chr21:39601550-39602150(+)
chr21:39602450-39603050(+)
chr21:39603310-39603910(+)
chr21:39606535-39607135(+)
chr21:39607151-39607751(+)
chr21:39608060-39608660(+)
chr21:39608900-39609500(+)
chr21:39609370-39609970(+)
chr21:39609830-39610430(+)
chr21:39610269-39610869(+)
chr21:39610834-39611434(+)
chr21:39611506-39612106(+)
chr21:39611977-39612577(+)
chr21:39612472-39613072(+)
chr21:39612946-39613546(+)
chr21:39613754-39614354(+)
chr21:39614350-39614950(+)
chr21:39616098-39616698(+)
chr21:39616698-39617298(+)
chr21:39619791-39620391(+)
chr21:39620403-39621003(+)
chr21:39620970-39621570(+)
chr21:39621682-39622282(+)
chr21:39622786-39623386(+)
chr21:39625177-39625777(+)
chr21:39626280-39626880(+)
chr21:39626806-39627406(+)
chr21:39627588-39628188(+)
chr21:39628696-39629296(+)
chr21:39629381-39629981(+)
chr21:39630163-39630763(+)
chr21:39630898-39631498(+)
chr21:39631407-39632007(+)
chr21:39632082-39632682(+)
chr21:39632553-39633153(+)
chr21:39633243-39633843(+)
chr21:39633654-39634254(+)
chr21:39635277-39635877(+)
chr21:39636369-39636969(+)
chr21:39637470-39638070(+)
chr21:39638576-39639176(+)
chr21:39638983-39639583(+)
chr21:39639850-39640450(+)
chr21:39640462-39641062(+)
chr21:39641350-39641950(+)
chr21:39641819-39642419(+)
chr21:39642328-39642928(+)
chr21:39643042-39643642(+)
chr21:39643519-39644119(+)
chr21:39644020-39644620(+)
chr21:39644924-39645524(+)
chr21:39645816-39646416(+)
chr21:39646335-39646935(+)
chr21:39647039-39647639(+)
chr21:39647713-39648313(+)
chr21:39648470-39649070(+)
chr21:39649366-39649966(+)
chr21:39650410-39651010(+)
chr21:39651124-39651724(+)
chr21:39651670-39652270(+)
chr21:39652245-39652845(+)
chr21:39652665-39653265(+)
chr21:39653310-39653910(+)
chr21:39654791-39655391(+)
chr21:39655230-39655830(+)
chr21:39655700-39656300(+)
chr21:39656125-39656725(+)
chr21:39657447-39658047(+)
chr21:39658526-39659126(+)
chr21:39658933-39659533(+)
chr21:39659356-39659956(+)
chr21:39660070-39660670(+)
chr21:39660530-39661130(+)
chr21:39661546-39662146(+)
chr21:39662270-39662870(+)
chr21:39662703-39663303(+)
chr21:39663667-39664267(+)
chr21:39664258-39664858(+)
chr21:39664882-39665482(+)
chr21:39665578-39666178(+)
chr21:39666417-39667017(+)
chr21:39666989-39667589(+)
chr21:39667510-39668110(+)
chr21:39668152-39668752(+)
chr21:39669051-39669651(+)
chr21:39669650-39670250(+)
chr21:39670860-39671460(+)
chr21:39671454-39672054(+)
chr21:39672036-39672636(+)
chr21:39673237-39673837(+)
chr21:39673800-39674400(+)
chr21:39675113-39675713(+)
chr21:39675572-39676172(+)
chr21:39676133-39676733(+)
chr21:39677776-39678376(+)
chr21:39678486-39679086(+)
chr21:39680071-39680671(+)
chr21:39680880-39681480(+)
chr21:39681695-39682295(+)
chr21:39682393-39682993(+)
chr21:39682876-39683476(+)
chr21:39683536-39684136(+)
chr21:39684606-39685206(+)
chr21:39685405-39686005(+)
chr21:39685890-39686490(+)
chr21:39686366-39686966(+)
chr21:39686972-39687572(+)
chr21:39690270-39690870(+)
chr21:39690730-39691330(+)
chr21:39691571-39692171(+)
chr21:39692035-39692635(+)
chr21:39692560-39693160(+)
chr21:39693401-39694001(+)
chr21:39694346-39694946(+)
chr21:39694888-39695488(+)
chr21:39695515-39696115(+)
chr21:39695989-39696589(+)
chr21:39696410-39697010(+)
chr21:39696963-39697563(+)
chr21:39697711-39698311(+)
chr21:39698208-39698808(+)
chr21:39698719-39699319(+)
chr21:39699130-39699730(+)
chr21:39699781-39700381(+)
chr21:39700380-39700980(+)
chr21:39701087-39701687(+)
chr21:39702443-39703043(+)
chr21:39703272-39703872(+)
chr21:39704320-39704920(+)
chr21:39705219-39705819(+)
chr21:39705676-39706276(+)
chr21:39706674-39707274(+)
chr21:39707222-39707822(+)
chr21:39707840-39708440(+)
chr21:39708478-39709078(+)
chr21:39708920-39709520(+)
chr21:39709640-39710240(+)
chr21:39710184-39710784(+)
chr21:39710790-39711390(+)
chr21:39711253-39711853(+)
chr21:39712130-39712730(+)
chr21:39713403-39714003(+)
chr21:39714055-39714655(+)
chr21:39714576-39715176(+)
chr21:39715014-39715614(+)
chr21:39715519-39716119(+)
chr21:39716393-39716993(+)
chr21:39717037-39717637(+)
chr21:39717564-39718164(+)
chr21:39718187-39718787(+)
chr21:39718620-39719220(+)
chr21:39719153-39719753(+)
chr21:39719717-39720317(+)
chr21:39720418-39721018(+)
chr21:39721041-39721641(+)
chr21:39721918-39722518(+)
chr21:39722511-39723111(+)
chr21:39723090-39723690(+)
chr21:39723786-39724386(+)
chr21:39724410-39725010(+)
chr21:39725286-39725886(+)
chr21:39726000-39726600(+)
chr21:39726510-39727110(+)
chr21:39727081-39727681(+)
chr21:39727813-39728413(+)
chr21:39728552-39729152(+)
chr21:39729570-39730170(+)
chr21:39730466-39731066(+)
chr21:39730950-39731550(+)
chr21:39731570-39732170(+)
chr21:39732145-39732745(+)
chr21:39732860-39733460(+)
chr21:39733460-39734060(+)
chr21:39733890-39734490(+)
chr21:39734800-39735400(+)
chr21:39736187-39736787(+)
chr21:39736710-39737310(+)
chr21:39737391-39737991(+)
chr21:39738610-39739210(+)
chr21:39739439-39740039(+)
chr21:39740705-39741305(+)
chr21:39742513-39743113(+)
chr21:39743690-39744290(+)
chr21:39744730-39745330(+)
chr21:39745148-39745748(+)
chr21:39746118-39746718(+)
chr21:39747092-39747692(+)
chr21:39748061-39748661(+)
chr21:39748529-39749129(+)
chr21:39748973-39749573(+)
chr21:39749487-39750087(+)
chr21:39750002-39750602(+)
chr21:39750872-39751472(+)
chr21:39751530-39752130(+)
chr21:39752318-39752918(+)
chr21:39753395-39753995(+)
chr21:39754010-39754610(+)
chr21:39754739-39755339(+)
chr21:39755490-39756090(+)
chr21:39756001-39756601(+)
chr21:39756620-39757220(+)
chr21:39757408-39758008(+)
chr21:39758785-39759385(+)
chr21:39759512-39760112(+)
chr21:39760003-39760603(+)
chr21:39760595-39761195(+)
chr21:39761006-39761606(+)
chr21:39761760-39762360(+)
chr21:39762610-39763210(+)
chr21:39763180-39763780(+)
chr21:39763803-39764403(+)
chr21:39764447-39765047(+)
chr21:39765235-39765835(+)
chr21:39766085-39766685(+)
chr21:39766790-39767390(+)
chr21:39767292-39767892(+)
chr21:39768144-39768744(+)
chr21:39768750-39769350(+)
chr21:39769768-39770368(+)
chr21:39771020-39771620(+)
chr21:39771699-39772299(+)
chr21:39772197-39772797(+)
chr21:39773380-39773980(+)
chr21:39774081-39774681(+)
chr21:39774610-39775210(+)
chr21:39775100-39775700(+)
chr21:39775976-39776576(+)
chr21:39776570-39777170(+)
chr21:39777125-39777725(+)
chr21:39778030-39778630(+)
chr21:39778575-39779175(+)
chr21:39779390-39779990(+)
chr21:39779798-39780398(+)
chr21:39780210-39780810(+)
chr21:39780830-39781430(+)
chr21:39781290-39781890(+)
chr21:39781818-39782418(+)
chr21:39782350-39782950(+)
chr21:39783155-39783755(+)
chr21:39783955-39784555(+)
chr21:39784705-39785305(+)
chr21:39785290-39785890(+)
chr21:39785792-39786392(+)
chr21:39786590-39787190(+)
chr21:39787390-39787990(+)
chr21:39787833-39788433(+)
chr21:39788627-39789227(+)
chr21:39789470-39790070(+)
chr21:39790070-39790670(+)
chr21:39790950-39791550(+)
chr21:39791940-39792540(+)
chr21:39792522-39793122(+)
chr21:39793210-39793810(+)
chr21:39793876-39794476(+)
chr21:39794449-39795049(+)
chr21:39795015-39795615(+)
chr21:39795750-39796350(+)
chr21:39796167-39796767(+)
chr21:39796930-39797530(+)
chr21:39797379-39797979(+)
chr21:39797910-39798510(+)
chr21:39798530-39799130(+)
chr21:39799145-39799745(+)
chr21:39799610-39800210(+)
chr21:39800071-39800671(+)
chr21:39800575-39801175(+)
chr21:39801312-39801912(+)
chr21:39802330-39802930(+)
chr21:39802930-39803530(+)
chr21:39803568-39804168(+)
chr21:39804254-39804854(+)
chr21:39804720-39805320(+)
chr21:39805271-39805871(+)
chr21:39805799-39806399(+)
chr21:39806991-39807591(+)
chr21:39808050-39808650(+)
chr21:39808897-39809497(+)
chr21:39809557-39810157(+)
chr21:39810269-39810869(+)
chr21:39811145-39811745(+)
chr21:39811807-39812407(+)
chr21:39812556-39813156(+)
chr21:39813478-39814078(+)
chr21:39814237-39814837(+)
chr21:39814913-39815513(+)
chr21:39815659-39816259(+)
chr21:39816489-39817089(+)
chr21:39817130-39817730(+)
chr21:39818145-39818745(+)
chr21:39818910-39819510(+)
chr21:39819467-39820067(+)
chr21:39820518-39821118(+)
chr21:39821910-39822510(+)
chr21:39822946-39823546(+)
chr21:39824530-39825130(+)
chr21:39825370-39825970(+)
chr21:39825954-39826554(+)
chr21:39827235-39827835(+)
chr21:39827890-39828490(+)
chr21:39828532-39829132(+)
chr21:39829605-39830205(+)
chr21:39830207-39830807(+)
chr21:39830792-39831392(+)
chr21:39831291-39831891(+)
chr21:39832046-39832646(+)
chr21:39833000-39833600(+)
chr21:39834452-39835052(+)
chr21:39835454-39836054(+)
chr21:39836030-39836630(+)
chr21:39836670-39837270(+)
chr21:39837573-39838173(+)
chr21:39839166-39839766(+)
chr21:39839730-39840330(+)
chr21:39840874-39841474(+)
chr21:39841499-39842099(+)
chr21:39842105-39842705(+)
chr21:39842584-39843184(+)
chr21:39843190-39843790(+)
chr21:39843675-39844275(+)
chr21:39844517-39845117(+)
chr21:39845907-39846507(+)
chr21:39847305-39847905(+)
chr21:39848184-39848784(+)
chr21:39849090-39849690(+)
chr21:39849822-39850422(+)
chr21:39850562-39851162(+)
chr21:39851188-39851788(+)
chr21:39851851-39852451(+)
chr21:39852730-39853330(+)
chr21:39853602-39854202(+)
chr21:39854155-39854755(+)
chr21:39855581-39856181(+)
chr21:39856297-39856897(+)
chr21:39857155-39857755(+)
chr21:39858059-39858659(+)
chr21:39858461-39859061(+)
chr21:39859252-39859852(+)
chr21:39859990-39860590(+)
chr21:39860636-39861236(+)
chr21:39861102-39861702(+)
chr21:39861517-39862117(+)
chr21:39862430-39863030(+)
chr21:39863388-39863988(+)
chr21:39863802-39864402(+)
chr21:39864285-39864885(+)
chr21:39865533-39866133(+)
chr21:39866031-39866631(+)
chr21:39866491-39867091(+)
chr21:39867060-39867660(+)
chr21:39867539-39868139(+)
chr21:39868048-39868648(+)
chr21:39868575-39869175(+)
chr21:39869023-39869623(+)
chr21:39869707-39870307(+)
chr21:39870198-39870798(+)
chr21:39871090-39871690(+)
chr21:39871818-39872418(+)
chr21:39873230-39873830(+)
chr21:39873890-39874490(+)
chr21:39874710-39875310(+)
chr21:39875419-39876019(+)
chr21:39875956-39876556(+)
chr21:39876944-39877544(+)
chr21:39877473-39878073(+)
chr21:39877961-39878561(+)
chr21:39878491-39879091(+)
chr21:39879329-39879929(+)
chr21:39880510-39881110(+)
chr21:39881550-39882150(+)
chr21:39882051-39882651(+)
chr21:39882515-39883115(+)
chr21:39883515-39884115(+)
chr21:39885210-39885810(+)
chr21:39886050-39886650(+)
chr21:39888490-39889090(+)
chr21:39889770-39890370(+)
chr21:39891090-39891690(+)
chr21:39891630-39892230(+)
chr21:39892250-39892850(+)
chr21:39892902-39893502(+)
chr21:39893430-39894030(+)
chr21:39895190-39895790(+)
chr21:39895917-39896517(+)
chr21:39896615-39897215(+)
chr21:39897197-39897797(+)
chr21:39897770-39898370(+)
chr21:39898973-39899573(+)
chr21:39899567-39900167(+)
chr21:39900750-39901350(+)
chr21:39901220-39901820(+)
chr21:39901825-39902425(+)
chr21:39902290-39902890(+)
chr21:39903010-39903610(+)
chr21:39903445-39904045(+)
chr21:39904066-39904666(+)
chr21:39904789-39905389(+)
chr21:39905295-39905895(+)
chr21:39905717-39906317(+)
chr21:39906395-39906995(+)
chr21:39906870-39907470(+)
chr21:39908116-39908716(+)
chr21:39909613-39910213(+)
chr21:39910242-39910842(+)
chr21:39911370-39911970(+)
chr21:39912326-39912926(+)
chr21:39914089-39914689(+)
chr21:39914610-39915210(+)
chr21:39916480-39917080(+)
chr21:39917193-39917793(+)
chr21:39917810-39918410(+)
chr21:39918350-39918950(+)
chr21:39920370-39920970(+)
chr21:39921850-39922450(+)
chr21:39923430-39924030(+)
chr21:39924150-39924750(+)
chr21:39925874-39926474(+)
chr21:39926770-39927370(+)
chr21:39928296-39928896(+)
chr21:39928900-39929500(+)
chr21:39929450-39930050(+)
chr21:39930110-39930710(+)
chr21:39930720-39931320(+)
chr21:39932117-39932717(+)
chr21:39932914-39933514(+)
chr21:39933714-39934314(+)
chr21:39934786-39935386(+)
chr21:39935290-39935890(+)
chr21:39937030-39937630(+)
chr21:39938644-39939244(+)
chr21:39939425-39940025(+)
chr21:39940510-39941110(+)
chr21:39942400-39943000(+)
chr21:39944770-39945370(+)
chr21:39945793-39946393(+)
chr21:39946851-39947451(+)
chr21:39947820-39948420(+)
chr21:39948395-39948995(+)
chr21:39948977-39949577(+)
chr21:39949476-39950076(+)
chr21:39950305-39950905(+)
chr21:39950715-39951315(+)
chr21:39952815-39953415(+)
chr21:39953270-39953870(+)
chr21:39953850-39954450(+)
chr21:39954910-39955510(+)
chr21:39955320-39955920(+)
chr21:39955770-39956370(+)
chr21:39956270-39956870(+)
chr21:39956751-39957351(+)
chr21:39957370-39957970(+)
chr21:39958190-39958790(+)
chr21:39958742-39959342(+)
chr21:39959533-39960133(+)
chr21:39960170-39960770(+)
chr21:39960950-39961550(+)
chr21:39961730-39962330(+)
chr21:39962758-39963358(+)
chr21:39963466-39964066(+)
chr21:39964054-39964654(+)
chr21:39964659-39965259(+)
chr21:39965490-39966090(+)
chr21:39966101-39966701(+)
chr21:39966730-39967330(+)
chr21:39968086-39968686(+)
chr21:39968730-39969330(+)
chr21:39969227-39969827(+)
chr21:39970068-39970668(+)
chr21:39970790-39971390(+)
chr21:39971356-39971956(+)
chr21:39971975-39972575(+)
chr21:39972810-39973410(+)
chr21:39973300-39973900(+)
chr21:39974655-39975255(+)
chr21:39975381-39975981(+)
chr21:39976524-39977124(+)
chr21:39977113-39977713(+)
chr21:39979150-39979750(+)
chr21:39980160-39980760(+)
chr21:39980870-39981470(+)
chr21:39981508-39982108(+)
chr21:39982271-39982871(+)
chr21:39982750-39983350(+)
chr21:39983161-39983761(+)
chr21:39983688-39984288(+)
chr21:39984813-39985413(+)
chr21:39985499-39986099(+)
chr21:39986052-39986652(+)
chr21:39987684-39988284(+)
chr21:39988250-39988850(+)
chr21:39988880-39989480(+)
chr21:39989634-39990234(+)
chr21:39990180-39990780(+)
chr21:39990826-39991426(+)
chr21:39991376-39991976(+)
chr21:39991870-39992470(+)
chr21:39992496-39993096(+)
chr21:39992924-39993524(+)
chr21:39993654-39994254(+)
chr21:39994310-39994910(+)
chr21:39994810-39995410(+)
chr21:39995335-39995935(+)
chr21:39995772-39996372(+)
chr21:39996190-39996790(+)
chr21:39996770-39997370(+)
chr21:39997280-39997880(+)
chr21:39998002-39998602(+)
chr21:39998770-39999370(+)
chr21:39999790-40000390(+)
chr21:40000229-40000829(+)
chr21:40000770-40001370(+)
chr21:40001270-40001870(+)
chr21:40001980-40002580(+)
chr21:40002500-40003100(+)
chr21:40003053-40003653(+)
chr21:40003504-40004104(+)
chr21:40004170-40004770(+)
chr21:40005050-40005650(+)
chr21:40006070-40006670(+)
chr21:40006570-40007170(+)
chr21:40007590-40008190(+)
chr21:40008228-40008828(+)
chr21:40008953-40009553(+)
chr21:40009770-40010370(+)
chr21:40011455-40012055(+)
chr21:40012070-40012670(+)
chr21:40012700-40013300(+)
chr21:40014770-40015370(+)
chr21:40015231-40015831(+)
chr21:40017135-40017735(+)
chr21:40018304-40018904(+)
chr21:40019400-40020000(+)
chr21:40019917-40020517(+)
chr21:40020425-40021025(+)
chr21:40021053-40021653(+)
chr21:40021653-40022253(+)
chr21:40022632-40023232(+)
chr21:40023550-40024150(+)
chr21:40024550-40025150(+)
chr21:40027068-40027668(+)
chr21:40027670-40028270(+)
chr21:40028110-40028710(+)
chr21:40029430-40030030(+)
chr21:40029836-40030436(+)
chr21:40030292-40030892(+)
chr21:40031209-40031809(+)
chr21:40031903-40032503(+)
chr21:40032533-40033133(+)
chr21:40033031-40033631(+)
chr21:40033646-40034246(+)
chr21:40034251-40034851(+)
chr21:40035290-40035890(+)
chr21:40036156-40036756(+)
chr21:40036654-40037254(+)
chr21:40038030-40038630(+)
chr21:40039218-40039818(+)
chr21:40039777-40040377(+)
chr21:40040367-40040967(+)
chr21:40041017-40041617(+)
chr21:40041630-40042230(+)
chr21:40042690-40043290(+)
chr21:40043590-40044190(+)
chr21:40044170-40044770(+)
chr21:40045318-40045918(+)
chr21:40046494-40047094(+)
chr21:40047111-40047711(+)
chr21:40047749-40048349(+)
chr21:40048378-40048978(+)
chr21:40049910-40050510(+)
chr21:40050444-40051044(+)
chr21:40051018-40051618(+)
chr21:40051425-40052025(+)
chr21:40052071-40052671(+)
chr21:40053956-40054556(+)
chr21:40055046-40055646(+)
chr21:40055663-40056263(+)
chr21:40056120-40056720(+)
chr21:40057160-40057760(+)
chr21:40058820-40059420(+)
chr21:40059942-40060542(+)
chr21:40061308-40061908(+)
chr21:40062675-40063275(+)
chr21:40063485-40064085(+)
chr21:40064875-40065475(+)
chr21:40066210-40066810(+)
chr21:40066706-40067306(+)
chr21:40067277-40067877(+)
chr21:40067910-40068510(+)
chr21:40068410-40069010(+)
chr21:40069200-40069800(+)
chr21:40070265-40070865(+)
chr21:40070896-40071496(+)
chr21:40071510-40072110(+)
chr21:40072090-40072690(+)
chr21:40072610-40073210(+)
chr21:40073329-40073929(+)
chr21:40074186-40074786(+)
chr21:40075837-40076437(+)
chr21:40076570-40077170(+)
chr21:40077210-40077810(+)
chr21:40081673-40082273(+)
chr21:40083885-40084485(+)
chr21:40084600-40085200(+)
chr21:40085310-40085910(+)
chr21:40085847-40086447(+)
chr21:40086248-40086848(+)
chr21:40086797-40087397(+)
chr21:40087450-40088050(+)
chr21:40088005-40088605(+)
chr21:40088756-40089356(+)
chr21:40089610-40090210(+)
chr21:40090397-40090997(+)
chr21:40091070-40091670(+)
chr21:40091880-40092480(+)
chr21:40092948-40093548(+)
chr21:40093794-40094394(+)
chr21:40094437-40095037(+)
chr21:40095184-40095784(+)
chr21:40095665-40096265(+)
chr21:40097030-40097630(+)
chr21:40097644-40098244(+)
chr21:40099610-40100210(+)
chr21:40101070-40101670(+)
chr21:40101532-40102132(+)
chr21:40102027-40102627(+)
chr21:40102628-40103228(+)
chr21:40104080-40104680(+)
chr21:40105796-40106396(+)
chr21:40106382-40106982(+)
chr21:40106794-40107394(+)
chr21:40107533-40108133(+)
chr21:40108070-40108670(+)
chr21:40109605-40110205(+)
chr21:40111926-40112526(+)
chr21:40112473-40113073(+)
chr21:40112874-40113474(+)
chr21:40113572-40114172(+)
chr21:40114400-40115000(+)
chr21:40114920-40115520(+)
chr21:40115912-40116512(+)
chr21:40116733-40117333(+)
chr21:40119106-40119706(+)
chr21:40119658-40120258(+)
chr21:40120214-40120814(+)
chr21:40121514-40122114(+)
chr21:40123441-40124041(+)
chr21:40124206-40124806(+)
chr21:40124931-40125531(+)
chr21:40125353-40125953(+)
chr21:40125873-40126473(+)
chr21:40127050-40127650(+)
chr21:40127543-40128143(+)
chr21:40128095-40128695(+)
chr21:40128595-40129195(+)
chr21:40129090-40129690(+)
chr21:40129638-40130238(+)
chr21:40130578-40131178(+)
chr21:40131280-40131880(+)
chr21:40131725-40132325(+)
chr21:40132214-40132814(+)
chr21:40132819-40133419(+)
chr21:40133384-40133984(+)
chr21:40134150-40134750(+)
chr21:40134750-40135350(+)
chr21:40135280-40135880(+)
chr21:40135930-40136530(+)
chr21:40136870-40137470(+)
chr21:40137793-40138393(+)
chr21:40138468-40139068(+)
chr21:40138902-40139502(+)
chr21:40139354-40139954(+)
chr21:40140475-40141075(+)
chr21:40141107-40141707(+)
chr21:40141779-40142379(+)
chr21:40142478-40143078(+)
chr21:40143356-40143956(+)
chr21:40145182-40145782(+)
chr21:40145920-40146520(+)
chr21:40146715-40147315(+)
chr21:40147486-40148086(+)
chr21:40148280-40148880(+)
chr21:40148914-40149514(+)
chr21:40149367-40149967(+)
chr21:40149990-40150590(+)
chr21:40150720-40151320(+)
chr21:40152141-40152741(+)
chr21:40152687-40153287(+)
chr21:40153107-40153707(+)
chr21:40153554-40154154(+)
chr21:40154865-40155465(+)
chr21:40155370-40155970(+)
chr21:40155840-40156440(+)
chr21:40156276-40156876(+)
chr21:40156870-40157470(+)
chr21:40157475-40158075(+)
chr21:40158208-40158808(+)
chr21:40158919-40159519(+)
chr21:40159372-40159972(+)
chr21:40160284-40160884(+)
chr21:40161036-40161636(+)
chr21:40161923-40162523(+)
chr21:40162761-40163361(+)
chr21:40163970-40164570(+)
chr21:40164671-40165271(+)
chr21:40165914-40166514(+)
chr21:40166783-40167383(+)
chr21:40167357-40167957(+)
chr21:40168235-40168835(+)
chr21:40169311-40169911(+)
chr21:40170282-40170882(+)
chr21:40171220-40171820(+)
chr21:40171968-40172568(+)
chr21:40172669-40173269(+)
chr21:40173171-40173771(+)
chr21:40174042-40174642(+)
chr21:40174467-40175067(+)
chr21:40175032-40175632(+)
chr21:40176026-40176626(+)
chr21:40176759-40177359(+)
chr21:40177436-40178036(+)
chr21:40178065-40178665(+)
chr21:40178683-40179283(+)
chr21:40179318-40179918(+)
chr21:40179865-40180465(+)
chr21:40180504-40181104(+)
chr21:40181026-40181626(+)
chr21:40181491-40182091(+)
chr21:40182156-40182756(+)
chr21:40183037-40183637(+)
chr21:40183646-40184246(+)
chr21:40184130-40184730(+)
chr21:40184857-40185457(+)
chr21:40185331-40185931(+)
chr21:40186023-40186623(+)
chr21:40186863-40187463(+)
chr21:40187599-40188199(+)
chr21:40188296-40188896(+)
chr21:40188794-40189394(+)
chr21:40189220-40189820(+)
chr21:40189699-40190299(+)
chr21:40190560-40191160(+)
chr21:40191602-40192202(+)
chr21:40192766-40193366(+)
chr21:40193582-40194182(+)
chr21:40194079-40194679(+)
chr21:40194713-40195313(+)
chr21:40195437-40196037(+)
chr21:40196204-40196804(+)
chr21:40196661-40197261(+)
chr21:40197124-40197724(+)
chr21:40197685-40198285(+)
chr21:40198150-40198750(+)
chr21:40199003-40199603(+)
chr21:40202586-40203186(+)
chr21:40203334-40203934(+)
chr21:40203788-40204388(+)
chr21:40204474-40205074(+)
chr21:40204924-40205524(+)
chr21:40206638-40207238(+)
chr21:40207304-40207904(+)
chr21:40208010-40208610(+)
chr21:40208670-40209270(+)
chr21:40209754-40210354(+)
chr21:40210407-40211007(+)
chr21:40211128-40211728(+)
chr21:40211538-40212138(+)
chr21:40212245-40212845(+)
chr21:40212774-40213374(+)
chr21:40213347-40213947(+)
chr21:40213907-40214507(+)
chr21:40214530-40215130(+)
chr21:40215035-40215635(+)
chr21:40215692-40216292(+)
chr21:40216410-40217010(+)
chr21:40219331-40219931(+)
chr21:40220032-40220632(+)
chr21:40220868-40221468(+)
chr21:40221580-40222180(+)
chr21:40222059-40222659(+)
chr21:40222861-40223461(+)
chr21:40223481-40224081(+)
chr21:40224076-40224676(+)
chr21:40224490-40225090(+)
chr21:40225236-40225836(+)
chr21:40226510-40227110(+)
chr21:40227670-40228270(+)
chr21:40228363-40228963(+)
chr21:40228992-40229592(+)
chr21:40230014-40230614(+)
chr21:40230720-40231320(+)
chr21:40231170-40231770(+)
chr21:40231752-40232352(+)
chr21:40232187-40232787(+)
chr21:40232860-40233460(+)
chr21:40233365-40233965(+)
chr21:40233865-40234465(+)
chr21:40234552-40235152(+)
chr21:40235150-40235750(+)
chr21:40235913-40236513(+)
chr21:40237051-40237651(+)
chr21:40237689-40238289(+)
chr21:40238899-40239499(+)
chr21:40239304-40239904(+)
chr21:40239730-40240330(+)
chr21:40240210-40240810(+)
chr21:40241023-40241623(+)
chr21:40241753-40242353(+)
chr21:40242223-40242823(+)
chr21:40243634-40244234(+)
chr21:40245152-40245752(+)
chr21:40245660-40246260(+)
chr21:40246385-40246985(+)
chr21:40246883-40247483(+)
chr21:40247498-40248098(+)
chr21:40247958-40248558(+)
chr21:40248510-40249110(+)
chr21:40249010-40249610(+)
chr21:40249821-40250421(+)
chr21:40250421-40251021(+)
chr21:40251855-40252455(+)
chr21:40252447-40253047(+)
chr21:40252940-40253540(+)
chr21:40254990-40255590(+)
chr21:40256094-40256694(+)
chr21:40257781-40258381(+)
chr21:40258450-40259050(+)
chr21:40258878-40259478(+)
chr21:40259470-40260070(+)
chr21:40260953-40261553(+)
chr21:40263190-40263790(+)
chr21:40265670-40266270(+)
chr21:40266690-40267290(+)
chr21:40268345-40268945(+)
chr21:40269329-40269929(+)
chr21:40270159-40270759(+)
chr21:40270628-40271228(+)
chr21:40271090-40271690(+)
chr21:40271800-40272400(+)
chr21:40272223-40272823(+)
chr21:40272790-40273390(+)
chr21:40273910-40274510(+)
chr21:40274767-40275367(+)
chr21:40275518-40276118(+)
chr21:40276130-40276730(+)
chr21:40277032-40277632(+)
chr21:40277603-40278203(+)
chr21:40278947-40279547(+)
chr21:40279436-40280036(+)
chr21:40280329-40280929(+)
chr21:40280882-40281482(+)
chr21:40281830-40282430(+)
chr21:40282461-40283061(+)
chr21:40283318-40283918(+)
chr21:40284023-40284623(+)
chr21:40284541-40285141(+)
chr21:40285045-40285645(+)
chr21:40285818-40286418(+)
chr21:40286272-40286872(+)
chr21:40286740-40287340(+)
chr21:40287352-40287952(+)
chr21:40287968-40288568(+)
chr21:40288804-40289404(+)
chr21:40289210-40289810(+)
chr21:40289656-40290256(+)
chr21:40290118-40290718(+)
chr21:40290720-40291320(+)
chr21:40291390-40291990(+)
chr21:40291870-40292470(+)
chr21:40292835-40293435(+)
chr21:40293627-40294227(+)
chr21:40294158-40294758(+)
chr21:40294641-40295241(+)
chr21:40295208-40295808(+)
chr21:40297330-40297930(+)
chr21:40297735-40298335(+)
chr21:40298284-40298884(+)
chr21:40298950-40299550(+)
chr21:40299661-40300261(+)
chr21:40300695-40301295(+)
chr21:40301873-40302473(+)
chr21:40302667-40303267(+)
chr21:40303430-40304030(+)
chr21:40305503-40306103(+)
chr21:40306595-40307195(+)
chr21:40308095-40308695(+)
chr21:40308630-40309230(+)
chr21:40309361-40309961(+)
chr21:40310163-40310763(+)
chr21:40311122-40311722(+)
chr21:40312370-40312970(+)
chr21:40313450-40314050(+)
chr21:40314575-40315175(+)
chr21:40315310-40315910(+)
chr21:40316652-40317252(+)
chr21:40317391-40317991(+)
chr21:40318025-40318625(+)
chr21:40318720-40319320(+)
chr21:40319242-40319842(+)
chr21:40320172-40320772(+)
chr21:40320780-40321380(+)
chr21:40321495-40322095(+)
chr21:40321998-40322598(+)
chr21:40322526-40323126(+)
chr21:40323132-40323732(+)
chr21:40323768-40324368(+)
chr21:40324715-40325315(+)
chr21:40325680-40326280(+)
chr21:40326418-40327018(+)
chr21:40327264-40327864(+)
chr21:40327870-40328470(+)
chr21:40328611-40329211(+)
chr21:40329039-40329639(+)
chr21:40329579-40330179(+)
chr21:40330213-40330813(+)
chr21:40330876-40331476(+)
chr21:40331331-40331931(+)
chr21:40332636-40333236(+)
chr21:40335406-40336006(+)
chr21:40336559-40337159(+)
chr21:40337032-40337632(+)
chr21:40337800-40338400(+)
chr21:40338355-40338955(+)
chr21:40339940-40340540(+)
chr21:40340661-40341261(+)
chr21:40341130-40341730(+)
chr21:40342581-40343181(+)
chr21:40343047-40343647(+)
chr21:40343593-40344193(+)
chr21:40344780-40345380(+)
chr21:40345358-40345958(+)
chr21:40346346-40346946(+)
chr21:40347585-40348185(+)
chr21:40348185-40348785(+)
chr21:40348690-40349290(+)
chr21:40349270-40349870(+)
chr21:40351336-40351936(+)
chr21:40352507-40353107(+)
chr21:40353341-40353941(+)
chr21:40353927-40354527(+)
chr21:40354640-40355240(+)
chr21:40355969-40356569(+)
chr21:40356769-40357369(+)
chr21:40357443-40358043(+)
chr21:40358268-40358868(+)
chr21:40358715-40359315(+)
chr21:40359329-40359929(+)
chr21:40359867-40360467(+)
chr21:40360448-40361048(+)
chr21:40361130-40361730(+)
chr21:40361619-40362219(+)
chr21:40362103-40362703(+)
chr21:40362616-40363216(+)
chr21:40363295-40363895(+)
chr21:40363822-40364422(+)
chr21:40364562-40365162(+)
chr21:40365356-40365956(+)
chr21:40365936-40366536(+)
chr21:40366949-40367549(+)
chr21:40367542-40368142(+)
chr21:40368190-40368790(+)
chr21:40369189-40369789(+)
chr21:40370166-40370766(+)
chr21:40371050-40371650(+)
chr21:40371552-40372152(+)
chr21:40372305-40372905(+)
chr21:40373099-40373699(+)
chr21:40373510-40374110(+)
chr21:40373970-40374570(+)
chr21:40374686-40375286(+)
chr21:40375506-40376106(+)
chr21:40376049-40376649(+)
chr21:40376596-40377196(+)
chr21:40377129-40377729(+)
chr21:40378609-40379209(+)
chr21:40379353-40379953(+)
chr21:40380211-40380811(+)
chr21:40380743-40381343(+)
chr21:40381531-40382131(+)
chr21:40382115-40382715(+)
chr21:40382695-40383295(+)
chr21:40383290-40383890(+)
chr21:40383770-40384370(+)
chr21:40384179-40384779(+)
chr21:40385110-40385710(+)
chr21:40385780-40386380(+)
chr21:40386588-40387188(+)
chr21:40387010-40387610(+)
chr21:40387934-40388534(+)
chr21:40388649-40389249(+)
chr21:40389332-40389932(+)
chr21:40389814-40390414(+)
chr21:40390574-40391174(+)
chr21:40391485-40392085(+)
chr21:40391890-40392490(+)
chr21:40392620-40393220(+)
chr21:40393024-40393624(+)
chr21:40393732-40394332(+)
chr21:40394233-40394833(+)
chr21:40394872-40395472(+)
chr21:40395510-40396110(+)
chr21:40396390-40396990(+)
chr21:40397059-40397659(+)
chr21:40397863-40398463(+)
chr21:40398538-40399138(+)
chr21:40399554-40400154(+)
chr21:40400225-40400825(+)
chr21:40401191-40401791(+)
chr21:40401735-40402335(+)
chr21:40402268-40402868(+)
chr21:40402690-40403290(+)
chr21:40403110-40403710(+)
chr21:40403530-40404130(+)
chr21:40405037-40405637(+)
chr21:40405822-40406422(+)
chr21:40406458-40407058(+)
chr21:40407508-40408108(+)
chr21:40408463-40409063(+)
chr21:40409173-40409773(+)
chr21:40409763-40410363(+)
chr21:40411020-40411620(+)
chr21:40411830-40412430(+)
chr21:40412314-40412914(+)
chr21:40413033-40413633(+)
chr21:40413690-40414290(+)
chr21:40414705-40415305(+)
chr21:40415320-40415920(+)
chr21:40416190-40416790(+)
chr21:40416760-40417360(+)
chr21:40417340-40417940(+)
chr21:40417927-40418527(+)
chr21:40418487-40419087(+)
chr21:40419388-40419988(+)
chr21:40419886-40420486(+)
chr21:40420406-40421006(+)
chr21:40420990-40421590(+)
chr21:40421510-40422110(+)
chr21:40422080-40422680(+)
chr21:40422650-40423250(+)
chr21:40423292-40423892(+)
chr21:40424240-40424840(+)
chr21:40424850-40425450(+)
chr21:40425460-40426060(+)
chr21:40426040-40426640(+)
chr21:40426744-40427344(+)
chr21:40427270-40427870(+)
chr21:40428445-40429045(+)
chr21:40428899-40429499(+)
chr21:40429325-40429925(+)
chr21:40430072-40430672(+)
chr21:40430925-40431525(+)
chr21:40431451-40432051(+)
chr21:40431890-40432490(+)
chr21:40432588-40433188(+)
chr21:40433531-40434131(+)
chr21:40434216-40434816(+)
chr21:40434860-40435460(+)
chr21:40435630-40436230(+)
chr21:40436130-40436730(+)
chr21:40436681-40437281(+)
chr21:40437568-40438168(+)
chr21:40438650-40439250(+)
chr21:40439155-40439755(+)
chr21:40439889-40440489(+)
chr21:40441871-40442471(+)
chr21:40442877-40443477(+)
chr21:40443621-40444221(+)
chr21:40444273-40444873(+)
chr21:40444878-40445478(+)
chr21:40445557-40446157(+)
chr21:40446110-40446710(+)
chr21:40446540-40447140(+)
chr21:40447258-40447858(+)
chr21:40447740-40448340(+)
chr21:40448567-40449167(+)
chr21:40449210-40449810(+)
chr21:40449623-40450223(+)
chr21:40450526-40451126(+)
chr21:40451424-40452024(+)
chr21:40452203-40452803(+)
chr21:40452623-40453223(+)
chr21:40453170-40453770(+)
chr21:40453684-40454284(+)
chr21:40454512-40455112(+)
chr21:40455427-40456027(+)
chr21:40455993-40456593(+)
chr21:40456779-40457379(+)
chr21:40457204-40457804(+)
chr21:40457778-40458378(+)
chr21:40458348-40458948(+)
chr21:40458953-40459553(+)
chr21:40459524-40460124(+)
chr21:40460186-40460786(+)
chr21:40460655-40461255(+)
chr21:40461130-40461730(+)
chr21:40461600-40462200(+)
chr21:40462128-40462728(+)
chr21:40463010-40463610(+)
chr21:40463640-40464240(+)
chr21:40464310-40464910(+)
chr21:40464774-40465374(+)
chr21:40465223-40465823(+)
chr21:40466165-40466765(+)
chr21:40466943-40467543(+)
chr21:40467481-40468081(+)
chr21:40468529-40469129(+)
chr21:40469292-40469892(+)
chr21:40469786-40470386(+)
chr21:40470202-40470802(+)
chr21:40470643-40471243(+)
chr21:40471254-40471854(+)
chr21:40471970-40472570(+)
chr21:40472450-40473050(+)
chr21:40473338-40473938(+)
chr21:40474030-40474630(+)
chr21:40474650-40475250(+)
chr21:40475548-40476148(+)
chr21:40476237-40476837(+)
chr21:40477081-40477681(+)
chr21:40477652-40478252(+)
chr21:40478162-40478762(+)
chr21:40478731-40479331(+)
chr21:40479403-40480003(+)
chr21:40480137-40480737(+)
chr21:40480741-40481341(+)
chr21:40481434-40482034(+)
chr21:40482246-40482846(+)
chr21:40482647-40483247(+)
chr21:40483382-40483982(+)
chr21:40483807-40484407(+)
chr21:40484614-40485214(+)
chr21:40485118-40485718(+)
chr21:40485701-40486301(+)
chr21:40486759-40487359(+)
chr21:40487380-40487980(+)
chr21:40488230-40488830(+)
chr21:40488639-40489239(+)
chr21:40489238-40489838(+)
chr21:40489837-40490437(+)
chr21:40490598-40491198(+)
chr21:40491707-40492307(+)
chr21:40492716-40493316(+)
chr21:40493140-40493740(+)
chr21:40493801-40494401(+)
chr21:40494606-40495206(+)
chr21:40495645-40496245(+)
chr21:40496080-40496680(+)
chr21:40496542-40497142(+)
chr21:40497141-40497741(+)
chr21:40497730-40498330(+)
chr21:40498274-40498874(+)
chr21:40498794-40499394(+)
chr21:40499358-40499958(+)
chr21:40501490-40502090(+)
chr21:40502863-40503463(+)
chr21:40503270-40503870(+)
chr21:40503980-40504580(+)
chr21:40504906-40505506(+)
chr21:40505559-40506159(+)
chr21:40506226-40506826(+)
chr21:40506835-40507435(+)
chr21:40507955-40508555(+)
chr21:40508519-40509119(+)
chr21:40509147-40509747(+)
chr21:40509953-40510553(+)
chr21:40511010-40511610(+)
chr21:40511782-40512382(+)
chr21:40512306-40512906(+)
chr21:40512879-40513479(+)
chr21:40513329-40513929(+)
chr21:40514165-40514765(+)
chr21:40514758-40515358(+)
chr21:40515510-40516110(+)
chr21:40516051-40516651(+)
chr21:40516550-40517150(+)
chr21:40516962-40517562(+)
chr21:40517558-40518158(+)
chr21:40519270-40519870(+)
chr21:40520788-40521388(+)
chr21:40521753-40522353(+)
chr21:40522350-40522950(+)
chr21:40523017-40523617(+)
chr21:40523610-40524210(+)
chr21:40524108-40524708(+)
chr21:40524690-40525290(+)
chr21:40525194-40525794(+)
chr21:40525701-40526301(+)
chr21:40526630-40527230(+)
chr21:40527402-40528002(+)
chr21:40527846-40528446(+)
chr21:40529549-40530149(+)
chr21:40530190-40530790(+)
chr21:40531233-40531833(+)
chr21:40532370-40532970(+)
chr21:40533013-40533613(+)
chr21:40533570-40534170(+)
chr21:40534230-40534830(+)
chr21:40535250-40535850(+)
chr21:40536270-40536870(+)
chr21:40536730-40537330(+)
chr21:40538250-40538850(+)
chr21:40539170-40539770(+)
chr21:40539850-40540450(+)
chr21:40540594-40541194(+)
chr21:40541190-40541790(+)
chr21:40541680-40542280(+)
chr21:40542250-40542850(+)
chr21:40542990-40543590(+)
chr21:40543450-40544050(+)
chr21:40543930-40544530(+)
chr21:40544460-40545060(+)
chr21:40545472-40546072(+)
chr21:40545902-40546502(+)
chr21:40546447-40547047(+)
chr21:40547009-40547609(+)
chr21:40548081-40548681(+)
chr21:40549010-40549610(+)
chr21:40550224-40550824(+)
chr21:40550693-40551293(+)
chr21:40551450-40552050(+)
chr21:40552030-40552630(+)
chr21:40552431-40553031(+)
chr21:40553155-40553755(+)
chr21:40553867-40554467(+)
chr21:40554510-40555110(+)
chr21:40555301-40555901(+)
chr21:40556163-40556763(+)
chr21:40557190-40557790(+)
chr21:40557590-40558190(+)
chr21:40558409-40559009(+)
chr21:40559751-40560351(+)
chr21:40560427-40561027(+)
chr21:40561055-40561655(+)
chr21:40561899-40562499(+)
chr21:40562910-40563510(+)
chr21:40563395-40563995(+)
chr21:40564545-40565145(+)
chr21:40565206-40565806(+)
chr21:40566445-40567045(+)
chr21:40567859-40568459(+)
chr21:40568306-40568906(+)
chr21:40569124-40569724(+)
chr21:40570641-40571241(+)
chr21:40572312-40572912(+)
chr21:40573013-40573613(+)
chr21:40574770-40575370(+)
chr21:40575970-40576570(+)
chr21:40576372-40576972(+)
chr21:40577050-40577650(+)
chr21:40577590-40578190(+)
chr21:40578490-40579090(+)
chr21:40579229-40579829(+)
chr21:40579970-40580570(+)
chr21:40580701-40581301(+)
chr21:40581153-40581753(+)
chr21:40581645-40582245(+)
chr21:40582145-40582745(+)
chr21:40582602-40583202(+)
chr21:40583970-40584570(+)
chr21:40585795-40586395(+)
chr21:40586253-40586853(+)
chr21:40586722-40587322(+)
chr21:40587190-40587790(+)
chr21:40587685-40588285(+)
chr21:40588141-40588741(+)
chr21:40589172-40589772(+)
chr21:40589846-40590446(+)
chr21:40591230-40591830(+)
chr21:40591962-40592562(+)
chr21:40592661-40593261(+)
chr21:40593344-40593944(+)
chr21:40593773-40594373(+)
chr21:40594195-40594795(+)
chr21:40595814-40596414(+)
chr21:40596738-40597338(+)
chr21:40598630-40599230(+)
chr21:40604741-40605341(+)
chr21:40606992-40607592(+)
chr21:40607791-40608391(+)
chr21:40608370-40608970(+)
chr21:40608870-40609470(+)
chr21:40610052-40610652(+)
chr21:40610540-40611140(+)
chr21:40611062-40611662(+)
chr21:40611949-40612549(+)
chr21:40612790-40613390(+)
chr21:40613484-40614084(+)
chr21:40613950-40614550(+)
chr21:40614436-40615036(+)
chr21:40614940-40615540(+)
chr21:40615348-40615948(+)
chr21:40615865-40616465(+)
chr21:40616308-40616908(+)
chr21:40616790-40617390(+)
chr21:40617280-40617880(+)
chr21:40617810-40618410(+)
chr21:40618605-40619205(+)
chr21:40619510-40620110(+)
chr21:40621270-40621870(+)
chr21:40621852-40622452(+)
chr21:40622310-40622910(+)
chr21:40623164-40623764(+)
chr21:40623730-40624330(+)
chr21:40624935-40625535(+)
chr21:40625550-40626150(+)
chr21:40626150-40626750(+)
chr21:40626960-40627560(+)
chr21:40627510-40628110(+)
chr21:40628267-40628867(+)
chr21:40628970-40629570(+)
chr21:40629475-40630075(+)
chr21:40630069-40630669(+)
chr21:40630816-40631416(+)
chr21:40631320-40631920(+)
chr21:40631999-40632599(+)
chr21:40632538-40633138(+)
chr21:40633270-40633870(+)
chr21:40634195-40634795(+)
chr21:40635210-40635810(+)
chr21:40636150-40636750(+)
chr21:40636915-40637515(+)
chr21:40637595-40638195(+)
chr21:40638190-40638790(+)
chr21:40638861-40639461(+)
chr21:40642290-40642890(+)
chr21:40642690-40643290(+)
chr21:40643170-40643770(+)
chr21:40643789-40644389(+)
chr21:40644510-40645110(+)
chr21:40645298-40645898(+)
chr21:40645850-40646450(+)
chr21:40646280-40646880(+)
chr21:40647595-40648195(+)
chr21:40648215-40648815(+)
chr21:40648910-40649510(+)
chr21:40649506-40650106(+)
chr21:40650590-40651190(+)
chr21:40651870-40652470(+)
chr21:40652706-40653306(+)
chr21:40653400-40654000(+)
chr21:40654050-40654650(+)
chr21:40654939-40655539(+)
chr21:40655730-40656330(+)
chr21:40656300-40656900(+)
chr21:40657072-40657672(+)
chr21:40658410-40659010(+)
chr21:40660866-40661466(+)
chr21:40661730-40662330(+)
chr21:40663183-40663783(+)
chr21:40663884-40664484(+)
chr21:40664816-40665416(+)
chr21:40665828-40666428(+)
chr21:40667110-40667710(+)
chr21:40668754-40669354(+)
chr21:40669334-40669934(+)
chr21:40670150-40670750(+)
chr21:40671400-40672000(+)
chr21:40671860-40672460(+)
chr21:40673090-40673690(+)
chr21:40673541-40674141(+)
chr21:40674070-40674670(+)
chr21:40674480-40675080(+)
chr21:40675185-40675785(+)
chr21:40675695-40676295(+)
chr21:40676280-40676880(+)
chr21:40676925-40677525(+)
chr21:40677570-40678170(+)
chr21:40678349-40678949(+)
chr21:40679267-40679867(+)
chr21:40679792-40680392(+)
chr21:40680535-40681135(+)
chr21:40680960-40681560(+)
chr21:40681960-40682560(+)
chr21:40682545-40683145(+)
chr21:40683003-40683603(+)
chr21:40683603-40684203(+)
chr21:40684145-40684745(+)
chr21:40684819-40685419(+)
chr21:40685421-40686021(+)
chr21:40686083-40686683(+)
chr21:40686837-40687437(+)
chr21:40687355-40687955(+)
chr21:40687880-40688480(+)
chr21:40688438-40689038(+)
chr21:40689167-40689767(+)
chr21:40689849-40690449(+)
chr21:40690421-40691021(+)
chr21:40691078-40691678(+)
chr21:40691686-40692286(+)
chr21:40692750-40693350(+)
chr21:40693544-40694144(+)
chr21:40694300-40694900(+)
chr21:40694880-40695480(+)
chr21:40695990-40696590(+)
chr21:40696505-40697105(+)
chr21:40697565-40698165(+)
chr21:40698230-40698830(+)
chr21:40698725-40699325(+)
chr21:40699350-40699950(+)
chr21:40700070-40700670(+)
chr21:40700750-40701350(+)
chr21:40701669-40702269(+)
chr21:40702200-40702800(+)
chr21:40702835-40703435(+)
chr21:40703971-40704571(+)
chr21:40704543-40705143(+)
chr21:40705335-40705935(+)
chr21:40706030-40706630(+)
chr21:40706590-40707190(+)
chr21:40707070-40707670(+)
chr21:40707660-40708260(+)
chr21:40708415-40709015(+)
chr21:40709196-40709796(+)
chr21:40709654-40710254(+)
chr21:40710215-40710815(+)
chr21:40710960-40711560(+)
chr21:40711373-40711973(+)
chr21:40712006-40712606(+)
chr21:40712563-40713163(+)
chr21:40713075-40713675(+)
chr21:40713620-40714220(+)
chr21:40714175-40714775(+)
chr21:40715112-40715712(+)
chr21:40715690-40716290(+)
chr21:40716210-40716810(+)
chr21:40717191-40717791(+)
chr21:40717858-40718458(+)
chr21:40718489-40719089(+)
chr21:40719448-40720048(+)
chr21:40720192-40720792(+)
chr21:40720894-40721494(+)
chr21:40721700-40722300(+)
chr21:40722375-40722975(+)
chr21:40723173-40723773(+)
chr21:40723640-40724240(+)
chr21:40724100-40724700(+)
chr21:40724660-40725260(+)
chr21:40725135-40725735(+)
chr21:40725830-40726430(+)
chr21:40726393-40726993(+)
chr21:40727598-40728198(+)
chr21:40728350-40728950(+)
chr21:40729310-40729910(+)
chr21:40730059-40730659(+)
chr21:40730570-40731170(+)
chr21:40731440-40732040(+)
chr21:40732055-40732655(+)
chr21:40732670-40733270(+)
chr21:40733192-40733792(+)
chr21:40733919-40734519(+)
chr21:40734583-40735183(+)
chr21:40735389-40735989(+)
chr21:40735952-40736552(+)
chr21:40736691-40737291(+)
chr21:40737390-40737990(+)
chr21:40738205-40738805(+)
chr21:40738744-40739344(+)
chr21:40739835-40740435(+)
chr21:40740540-40741140(+)
chr21:40741010-40741610(+)
chr21:40741675-40742275(+)
chr21:40742277-40742877(+)
chr21:40743360-40743960(+)
chr21:40743980-40744580(+)
chr21:40744760-40745360(+)
chr21:40745469-40746069(+)
chr21:40746560-40747160(+)
chr21:40749294-40749894(+)
chr21:40749961-40750561(+)
chr21:40750585-40751185(+)
chr21:40751552-40752152(+)
chr21:40751964-40752564(+)
chr21:40752495-40753095(+)
chr21:40753170-40753770(+)
chr21:40753720-40754320(+)
chr21:40754236-40754836(+)
chr21:40754930-40755530(+)
chr21:40755428-40756028(+)
chr21:40756456-40757056(+)
chr21:40757031-40757631(+)
chr21:40757584-40758184(+)
chr21:40758053-40758653(+)
chr21:40758744-40759344(+)
chr21:40759363-40759963(+)
chr21:40759919-40760519(+)
chr21:40760365-40760965(+)
chr21:40761266-40761866(+)
chr21:40762081-40762681(+)
chr21:40762910-40763510(+)
chr21:40764006-40764606(+)
chr21:40764802-40765402(+)
chr21:40765390-40765990(+)
chr21:40766300-40766900(+)
chr21:40767710-40768310(+)
chr21:40768457-40769057(+)
chr21:40769060-40769660(+)
chr21:40769515-40770115(+)
chr21:40769990-40770590(+)
chr21:40770421-40771021(+)
chr21:40772118-40772718(+)
chr21:40774200-40774800(+)
chr21:40777260-40777860(+)
chr21:40777945-40778545(+)
chr21:40780580-40781180(+)
chr21:40783148-40783748(+)
chr21:40783993-40784593(+)
chr21:40784609-40785209(+)
chr21:40785620-40786220(+)
chr21:40786234-40786834(+)
chr21:40787869-40788469(+)
chr21:40790843-40791443(+)
chr21:40791941-40792541(+)
chr21:40792343-40792943(+)
chr21:40794348-40794948(+)
chr21:40795090-40795690(+)
chr21:40796394-40796994(+)
chr21:40797492-40798092(+)
chr21:40798823-40799423(+)
chr21:40801242-40801842(+)
chr21:40801804-40802404(+)
chr21:40802292-40802892(+)
chr21:40802815-40803415(+)
chr21:40806315-40806915(+)
chr21:40806784-40807384(+)
chr21:40808210-40808810(+)
chr21:40808690-40809290(+)
chr21:40810750-40811350(+)
chr21:40811390-40811990(+)
chr21:40812240-40812840(+)
chr21:40812790-40813390(+)
chr21:40813319-40813919(+)
chr21:40813921-40814521(+)
chr21:40814415-40815015(+)
chr21:40815150-40815750(+)
chr21:40815923-40816523(+)
chr21:40816600-40817200(+)
chr21:40817443-40818043(+)
chr21:40818061-40818661(+)
chr21:40818580-40819180(+)
chr21:40819086-40819686(+)
chr21:40819690-40820290(+)
chr21:40820435-40821035(+)
chr21:40820925-40821525(+)
chr21:40821449-40822049(+)
chr21:40822428-40823028(+)
chr21:40823366-40823966(+)
chr21:40824193-40824793(+)
chr21:40824735-40825335(+)
chr21:40825334-40825934(+)
chr21:40825957-40826557(+)
chr21:40826702-40827302(+)
chr21:40827355-40827955(+)
chr21:40827828-40828428(+)
chr21:40828404-40829004(+)
chr21:40829340-40829940(+)
chr21:40830557-40831157(+)
chr21:40831203-40831803(+)
chr21:40831830-40832430(+)
chr21:40832330-40832930(+)
chr21:40832750-40833350(+)
chr21:40833262-40833862(+)
chr21:40833925-40834525(+)
chr21:40834680-40835280(+)
chr21:40835350-40835950(+)
chr21:40835770-40836370(+)
chr21:40836320-40836920(+)
chr21:40837180-40837780(+)
chr21:40837730-40838330(+)
chr21:40838340-40838940(+)
chr21:40839583-40840183(+)
chr21:40840260-40840860(+)
chr21:40841415-40842015(+)
chr21:40842070-40842670(+)
chr21:40844056-40844656(+)
chr21:40844487-40845087(+)
chr21:40845170-40845770(+)
chr21:40845810-40846410(+)
chr21:40846445-40847045(+)
chr21:40847603-40848203(+)
chr21:40848119-40848719(+)
chr21:40849210-40849810(+)
chr21:40849990-40850590(+)
chr21:40851334-40851934(+)
chr21:40852076-40852676(+)
chr21:40853050-40853650(+)
chr21:40853746-40854346(+)
chr21:40854191-40854791(+)
chr21:40854650-40855250(+)
chr21:40855109-40855709(+)
chr21:40855768-40856368(+)
chr21:40856358-40856958(+)
chr21:40856783-40857383(+)
chr21:40857230-40857830(+)
chr21:40857680-40858280(+)
chr21:40858795-40859395(+)
chr21:40860202-40860802(+)
chr21:40861240-40861840(+)
chr21:40861824-40862424(+)
chr21:40862720-40863320(+)
chr21:40863410-40864010(+)
chr21:40863860-40864460(+)
chr21:40864890-40865490(+)
chr21:40865390-40865990(+)
chr21:40867560-40868160(+)
chr21:40869510-40870110(+)
chr21:40870290-40870890(+)
chr21:40870740-40871340(+)
chr21:40871451-40872051(+)
chr21:40872318-40872918(+)
chr21:40872930-40873530(+)
chr21:40873604-40874204(+)
chr21:40874383-40874983(+)
chr21:40874939-40875539(+)
chr21:40875622-40876222(+)
chr21:40876035-40876635(+)
chr21:40876750-40877350(+)
chr21:40877260-40877860(+)
chr21:40877890-40878490(+)
chr21:40878550-40879150(+)
chr21:40879395-40879995(+)
chr21:40879855-40880455(+)
chr21:40880801-40881401(+)
chr21:40881360-40881960(+)
chr21:40882070-40882670(+)
chr21:40883010-40883610(+)
chr21:40883723-40884323(+)
chr21:40884676-40885276(+)
chr21:40885200-40885800(+)
chr21:40885605-40886205(+)
chr21:40886513-40887113(+)
chr21:40887355-40887955(+)
chr21:40887817-40888417(+)
chr21:40888801-40889401(+)
chr21:40890136-40890736(+)
chr21:40890642-40891242(+)
chr21:40891595-40892195(+)
chr21:40892110-40892710(+)
chr21:40892630-40893230(+)
chr21:40894520-40895120(+)
chr21:40895225-40895825(+)
chr21:40895814-40896414(+)
chr21:40896470-40897070(+)
chr21:40896957-40897557(+)
chr21:40897435-40898035(+)
chr21:40897970-40898570(+)
chr21:40898848-40899448(+)
chr21:40899527-40900127(+)
chr21:40899946-40900546(+)
chr21:40900816-40901416(+)
chr21:40901567-40902167(+)
chr21:40902250-40902850(+)
chr21:40902868-40903468(+)
chr21:40903593-40904193(+)
chr21:40904120-40904720(+)
chr21:40904650-40905250(+)
chr21:40905341-40905941(+)
chr21:40905814-40906414(+)
chr21:40906487-40907087(+)
chr21:40906985-40907585(+)
chr21:40907766-40908366(+)
chr21:40908468-40909068(+)
chr21:40909397-40909997(+)
chr21:40910293-40910893(+)
chr21:40910830-40911430(+)
chr21:40911476-40912076(+)
chr21:40912168-40912768(+)
chr21:40912740-40913340(+)
chr21:40913165-40913765(+)
chr21:40913902-40914502(+)
chr21:40914659-40915259(+)
chr21:40915610-40916210(+)
chr21:40916250-40916850(+)
chr21:40917083-40917683(+)
chr21:40918490-40919090(+)
chr21:40919265-40919865(+)
chr21:40920110-40920710(+)
chr21:40920601-40921201(+)
chr21:40923570-40924170(+)
chr21:40924120-40924720(+)
chr21:40924595-40925195(+)
chr21:40925152-40925752(+)
chr21:40926180-40926780(+)
chr21:40927435-40928035(+)
chr21:40927937-40928537(+)
chr21:40930050-40930650(+)
chr21:40930920-40931520(+)
chr21:40931448-40932048(+)
chr21:40932435-40933035(+)
chr21:40932998-40933598(+)
chr21:40934069-40934669(+)
chr21:40934816-40935416(+)
chr21:40935499-40936099(+)
chr21:40936042-40936642(+)
chr21:40936748-40937348(+)
chr21:40937880-40938480(+)
chr21:40939131-40939731(+)
chr21:40939670-40940270(+)
chr21:40940222-40940822(+)
chr21:40941022-40941622(+)
chr21:40941580-40942180(+)
chr21:40943930-40944530(+)
chr21:40944760-40945360(+)
chr21:40945800-40946400(+)
chr21:40946790-40947390(+)
chr21:40947585-40948185(+)
chr21:40948046-40948646(+)
chr21:40948537-40949137(+)
chr21:40949015-40949615(+)
chr21:40950669-40951269(+)
chr21:40951140-40951740(+)
chr21:40951634-40952234(+)
chr21:40952641-40953241(+)
chr21:40953218-40953818(+)
chr21:40954590-40955190(+)
chr21:40957270-40957870(+)
chr21:40958720-40959320(+)
chr21:40959330-40959930(+)
chr21:40960805-40961405(+)
chr21:40962800-40963400(+)
chr21:40964490-40965090(+)
chr21:40965340-40965940(+)
chr21:40966177-40966777(+)
chr21:40966830-40967430(+)
chr21:40967344-40967944(+)
chr21:40968258-40968858(+)
chr21:40969040-40969640(+)
chr21:40969493-40970093(+)
chr21:40970272-40970872(+)
chr21:40970990-40971590(+)
chr21:40971401-40972001(+)
chr21:40971854-40972454(+)
chr21:40972294-40972894(+)
chr21:40972776-40973376(+)
chr21:40973324-40973924(+)
chr21:40974090-40974690(+)
chr21:40974710-40975310(+)
chr21:40975167-40975767(+)
chr21:40976656-40977256(+)
chr21:40977490-40978090(+)
chr21:40978190-40978790(+)
chr21:40978660-40979260(+)
chr21:40979305-40979905(+)
chr21:40980066-40980666(+)
chr21:40980692-40981292(+)
chr21:40981351-40981951(+)
chr21:40981896-40982496(+)
chr21:40982510-40983110(+)
chr21:40983423-40984023(+)
chr21:40984440-40985040(+)
chr21:40985191-40985791(+)
chr21:40986030-40986630(+)
chr21:40986471-40987071(+)
chr21:40987493-40988093(+)
chr21:40988168-40988768(+)
chr21:40988746-40989346(+)
chr21:40989150-40989750(+)
chr21:40989670-40990270(+)
chr21:40991015-40991615(+)
chr21:40992363-40992963(+)
chr21:40993178-40993778(+)
chr21:40996138-40996738(+)
chr21:40997043-40997643(+)
chr21:40998980-40999580(+)
chr21:41000237-41000837(+)
chr21:41002000-41002600(+)
chr21:41002653-41003253(+)
chr21:41003175-41003775(+)
chr21:41003935-41004535(+)
chr21:41004885-41005485(+)
chr21:41005587-41006187(+)
chr21:41006134-41006734(+)
chr21:41006850-41007450(+)
chr21:41007590-41008190(+)
chr21:41008081-41008681(+)
chr21:41008482-41009082(+)
chr21:41009215-41009815(+)
chr21:41010001-41010601(+)
chr21:41010563-41011163(+)
chr21:41011490-41012090(+)
chr21:41011907-41012507(+)
chr21:41012829-41013429(+)
chr21:41013281-41013881(+)
chr21:41013703-41014303(+)
chr21:41014288-41014888(+)
chr21:41015180-41015780(+)
chr21:41015911-41016511(+)
chr21:41016803-41017403(+)
chr21:41017238-41017838(+)
chr21:41017660-41018260(+)
chr21:41018747-41019347(+)
chr21:41019293-41019893(+)
chr21:41019959-41020559(+)
chr21:41020396-41020996(+)
chr21:41020905-41021505(+)
chr21:41021446-41022046(+)
chr21:41022086-41022686(+)
chr21:41022623-41023223(+)
chr21:41023042-41023642(+)
chr21:41023959-41024559(+)
chr21:41025400-41026000(+)
chr21:41026679-41027279(+)
chr21:41027291-41027891(+)
chr21:41028479-41029079(+)
chr21:41028938-41029538(+)
chr21:41029825-41030425(+)
chr21:41030596-41031196(+)
chr21:41031478-41032078(+)
chr21:41032207-41032807(+)
chr21:41032950-41033550(+)
chr21:41033542-41034142(+)
chr21:41034115-41034715(+)
chr21:41035065-41035665(+)
chr21:41035705-41036305(+)
chr21:41036328-41036928(+)
chr21:41036810-41037410(+)
chr21:41037273-41037873(+)
chr21:41037870-41038470(+)
chr21:41038580-41039180(+)
chr21:41039176-41039776(+)
chr21:41040022-41040622(+)
chr21:41040610-41041210(+)
chr21:41041251-41041851(+)
chr21:41041915-41042515(+)
chr21:41042547-41043147(+)
chr21:41042955-41043555(+)
chr21:41043435-41044035(+)
chr21:41043895-41044495(+)
chr21:41044630-41045230(+)
chr21:41045144-41045744(+)
chr21:41045623-41046223(+)
chr21:41046235-41046835(+)
chr21:41046644-41047244(+)
chr21:41047459-41048059(+)
chr21:41047980-41048580(+)
chr21:41048851-41049451(+)
chr21:41049598-41050198(+)
chr21:41050430-41051030(+)
chr21:41051010-41051610(+)
chr21:41051430-41052030(+)
chr21:41052010-41052610(+)
chr21:41053056-41053656(+)
chr21:41053680-41054280(+)
chr21:41054150-41054750(+)
chr21:41054570-41055170(+)
chr21:41055289-41055889(+)
chr21:41056380-41056980(+)
chr21:41057042-41057642(+)
chr21:41057773-41058373(+)
chr21:41058696-41059296(+)
chr21:41059684-41060284(+)
chr21:41060720-41061320(+)
chr21:41061183-41061783(+)
chr21:41062250-41062850(+)
chr21:41064100-41064700(+)
chr21:41065134-41065734(+)
chr21:41066536-41067136(+)
chr21:41067040-41067640(+)
chr21:41067977-41068577(+)
chr21:41068434-41069034(+)
chr21:41069350-41069950(+)
chr21:41069930-41070530(+)
chr21:41070990-41071590(+)
chr21:41071695-41072295(+)
chr21:41072155-41072755(+)
chr21:41073057-41073657(+)
chr21:41073673-41074273(+)
chr21:41074460-41075060(+)
chr21:41074910-41075510(+)
chr21:41075730-41076330(+)
chr21:41076450-41077050(+)
chr21:41077674-41078274(+)
chr21:41078348-41078948(+)
chr21:41079025-41079625(+)
chr21:41080905-41081505(+)
chr21:41081684-41082284(+)
chr21:41082243-41082843(+)
chr21:41082730-41083330(+)
chr21:41083260-41083860(+)
chr21:41084373-41084973(+)
chr21:41084816-41085416(+)
chr21:41085903-41086503(+)
chr21:41087602-41088202(+)
chr21:41091116-41091716(+)
chr21:41092070-41092670(+)
chr21:41093160-41093760(+)
chr21:41093746-41094346(+)
chr21:41094850-41095450(+)
chr21:41096490-41097090(+)
chr21:41096988-41097588(+)
chr21:41097900-41098500(+)
chr21:41099483-41100083(+)
chr21:41100189-41100789(+)
chr21:41100980-41101580(+)
chr21:41101520-41102120(+)
chr21:41102468-41103068(+)
chr21:41103061-41103661(+)
chr21:41103710-41104310(+)
chr21:41105230-41105830(+)
chr21:41108539-41109139(+)
chr21:41109445-41110045(+)
chr21:41109916-41110516(+)
chr21:41111350-41111950(+)
chr21:41114428-41115028(+)
chr21:41117680-41118280(+)
chr21:41118745-41119345(+)
chr21:41119532-41120132(+)
chr21:41120740-41121340(+)
chr21:41121340-41121940(+)
chr21:41122618-41123218(+)
chr21:41123080-41123680(+)
chr21:41124390-41124990(+)
chr21:41124900-41125500(+)
chr21:41125870-41126470(+)
chr21:41126582-41127182(+)
chr21:41128248-41128848(+)
chr21:41129843-41130443(+)
chr21:41130650-41131250(+)
chr21:41131830-41132430(+)
chr21:41134110-41134710(+)
chr21:41134710-41135310(+)
chr21:41135309-41135909(+)
chr21:41135828-41136428(+)
chr21:41136620-41137220(+)
chr21:41137158-41137758(+)
chr21:41139010-41139610(+)
chr21:41140191-41140791(+)
chr21:41141050-41141650(+)
chr21:41141716-41142316(+)
chr21:41142190-41142790(+)
chr21:41143470-41144070(+)
chr21:41144070-41144670(+)
chr21:41145980-41146580(+)
chr21:41147526-41148126(+)
chr21:41148378-41148978(+)
chr21:41150364-41150964(+)
chr21:41153200-41153800(+)
chr21:41154700-41155300(+)
chr21:41159570-41160170(+)
chr21:41160181-41160781(+)
chr21:41160825-41161425(+)
chr21:41161413-41162013(+)
chr21:41163000-41163600(+)
chr21:41163421-41164021(+)
chr21:41165676-41166276(+)
chr21:41166775-41167375(+)
chr21:41168300-41168900(+)
chr21:41170272-41170872(+)
chr21:41170988-41171588(+)
chr21:41171418-41172018(+)
chr21:41172145-41172745(+)
chr21:41172800-41173400(+)
chr21:41174034-41174634(+)
chr21:41174718-41175318(+)
chr21:41175332-41175932(+)
chr21:41176056-41176656(+)
chr21:41176467-41177067(+)
chr21:41177130-41177730(+)
chr21:41177803-41178403(+)
chr21:41179044-41179644(+)
chr21:41179522-41180122(+)
chr21:41180258-41180858(+)
chr21:41181070-41181670(+)
chr21:41182109-41182709(+)
chr21:41182755-41183355(+)
chr21:41183460-41184060(+)
chr21:41184727-41185327(+)
chr21:41185588-41186188(+)
chr21:41187434-41188034(+)
chr21:41190378-41190978(+)
chr21:41192340-41192940(+)
chr21:41195346-41195946(+)
chr21:41197860-41198460(+)
chr21:41199130-41199730(+)
chr21:41201350-41201950(+)
chr21:41203470-41204070(+)
chr21:41204580-41205180(+)
chr21:41206440-41207040(+)
chr21:41207550-41208150(+)
chr21:41208460-41209060(+)
chr21:41208930-41209530(+)
chr21:41209687-41210287(+)
chr21:41210390-41210990(+)
chr21:41211350-41211950(+)
chr21:41212519-41213119(+)
chr21:41213180-41213780(+)
chr21:41214566-41215166(+)
chr21:41215090-41215690(+)
chr21:41215520-41216120(+)
chr21:41216090-41216690(+)
chr21:41216790-41217390(+)
chr21:41217412-41218012(+)
chr21:41218223-41218823(+)
chr21:41218970-41219570(+)
chr21:41219595-41220195(+)
chr21:41220817-41221417(+)
chr21:41221310-41221910(+)
chr21:41222097-41222697(+)
chr21:41223009-41223609(+)
chr21:41223841-41224441(+)
chr21:41224811-41225411(+)
chr21:41225640-41226240(+)
chr21:41226380-41226980(+)
chr21:41227030-41227630(+)
chr21:41227576-41228176(+)
chr21:41228130-41228730(+)
chr21:41228744-41229344(+)
chr21:41229370-41229970(+)
chr21:41229960-41230560(+)
chr21:41230740-41231340(+)
chr21:41231309-41231909(+)
chr21:41231790-41232390(+)
chr21:41232540-41233140(+)
chr21:41233260-41233860(+)
chr21:41233999-41234599(+)
chr21:41234528-41235128(+)
chr21:41234946-41235546(+)
chr21:41236240-41236840(+)
chr21:41237135-41237735(+)
chr21:41237750-41238350(+)
chr21:41238190-41238790(+)
chr21:41238966-41239566(+)
chr21:41239677-41240277(+)
chr21:41240373-41240973(+)
chr21:41241171-41241771(+)
chr21:41241597-41242197(+)
chr21:41242264-41242864(+)
chr21:41243043-41243643(+)
chr21:41243613-41244213(+)
chr21:41244590-41245190(+)
chr21:41245470-41246070(+)
chr21:41245982-41246582(+)
chr21:41246592-41247192(+)
chr21:41247050-41247650(+)
chr21:41247990-41248590(+)
chr21:41248570-41249170(+)
chr21:41249068-41249668(+)
chr21:41251270-41251870(+)
chr21:41252360-41252960(+)
chr21:41253013-41253613(+)
chr21:41253563-41254163(+)
chr21:41254042-41254642(+)
chr21:41254650-41255250(+)
chr21:41255710-41256310(+)
chr21:41256330-41256930(+)
chr21:41256963-41257563(+)
chr21:41257790-41258390(+)
chr21:41258290-41258890(+)
chr21:41259476-41260076(+)
chr21:41260138-41260738(+)
chr21:41260650-41261250(+)
chr21:41261615-41262215(+)
chr21:41262090-41262690(+)
chr21:41262535-41263135(+)
chr21:41263064-41263664(+)
chr21:41263777-41264377(+)
chr21:41264639-41265239(+)
chr21:41265198-41265798(+)
chr21:41265610-41266210(+)
chr21:41266570-41267170(+)
chr21:41267097-41267697(+)
chr21:41268018-41268618(+)
chr21:41268625-41269225(+)
chr21:41269850-41270450(+)
chr21:41270348-41270948(+)
chr21:41270780-41271380(+)
chr21:41271384-41271984(+)
chr21:41272283-41272883(+)
chr21:41272757-41273357(+)
chr21:41273355-41273955(+)
chr21:41274807-41275407(+)
chr21:41276232-41276832(+)
chr21:41276704-41277304(+)
chr21:41277190-41277790(+)
chr21:41277640-41278240(+)
chr21:41278664-41279264(+)
chr21:41279510-41280110(+)
chr21:41280197-41280797(+)
chr21:41280994-41281594(+)
chr21:41281930-41282530(+)
chr21:41282652-41283252(+)
chr21:41283120-41283720(+)
chr21:41283597-41284197(+)
chr21:41284350-41284950(+)
chr21:41285119-41285719(+)
chr21:41285593-41286193(+)
chr21:41286350-41286950(+)
chr21:41286752-41287352(+)
chr21:41287749-41288349(+)
chr21:41288500-41289100(+)
chr21:41289050-41289650(+)
chr21:41289690-41290290(+)
chr21:41290363-41290963(+)
chr21:41290886-41291486(+)
chr21:41291410-41292010(+)
chr21:41292084-41292684(+)
chr21:41292691-41293291(+)
chr21:41293330-41293930(+)
chr21:41294393-41294993(+)
chr21:41295224-41295824(+)
chr21:41295704-41296304(+)
chr21:41296254-41296854(+)
chr21:41296764-41297364(+)
chr21:41297358-41297958(+)
chr21:41297790-41298390(+)
chr21:41298310-41298910(+)
chr21:41299259-41299859(+)
chr21:41299970-41300570(+)
chr21:41300430-41301030(+)
chr21:41301550-41302150(+)
chr21:41302630-41303230(+)
chr21:41303365-41303965(+)
chr21:41304063-41304663(+)
chr21:41305150-41305750(+)
chr21:41305725-41306325(+)
chr21:41306645-41307245(+)
chr21:41307250-41307850(+)
chr21:41307843-41308443(+)
chr21:41308374-41308974(+)
chr21:41309070-41309670(+)
chr21:41310033-41310633(+)
chr21:41310738-41311338(+)
chr21:41311350-41311950(+)
chr21:41311767-41312367(+)
chr21:41312310-41312910(+)
chr21:41312920-41313520(+)
chr21:41313461-41314061(+)
chr21:41313885-41314485(+)
chr21:41314758-41315358(+)
chr21:41315428-41316028(+)
chr21:41316010-41316610(+)
chr21:41316510-41317110(+)
chr21:41317919-41318519(+)
chr21:41318376-41318976(+)
chr21:41318851-41319451(+)
chr21:41319416-41320016(+)
chr21:41320330-41320930(+)
chr21:41320790-41321390(+)
chr21:41321350-41321950(+)
chr21:41322336-41322936(+)
chr21:41323407-41324007(+)
chr21:41324060-41324660(+)
chr21:41325148-41325748(+)
chr21:41325810-41326410(+)
chr21:41326366-41326966(+)
chr21:41327491-41328091(+)
chr21:41328424-41329024(+)
chr21:41328898-41329498(+)
chr21:41329757-41330357(+)
chr21:41330530-41331130(+)
chr21:41331150-41331750(+)
chr21:41331590-41332190(+)
chr21:41332072-41332672(+)
chr21:41333083-41333683(+)
chr21:41333610-41334210(+)
chr21:41334210-41334810(+)
chr21:41335372-41335972(+)
chr21:41336941-41337541(+)
chr21:41337490-41338090(+)
chr21:41338450-41339050(+)
chr21:41339070-41339670(+)
chr21:41339811-41340411(+)
chr21:41340610-41341210(+)
chr21:41341310-41341910(+)
chr21:41341825-41342425(+)
chr21:41342439-41343039(+)
chr21:41342840-41343440(+)
chr21:41343672-41344272(+)
chr21:41344272-41344872(+)
chr21:41345145-41345745(+)
chr21:41347550-41348150(+)
chr21:41348602-41349202(+)
chr21:41349943-41350543(+)
chr21:41350590-41351190(+)
chr21:41351130-41351730(+)
chr21:41352188-41352788(+)
chr21:41352617-41353217(+)
chr21:41353049-41353649(+)
chr21:41353593-41354193(+)
chr21:41354030-41354630(+)
chr21:41354500-41355100(+)
chr21:41355000-41355600(+)
chr21:41356168-41356768(+)
chr21:41357578-41358178(+)
chr21:41358385-41358985(+)
chr21:41358890-41359490(+)
chr21:41359435-41360035(+)
chr21:41360310-41360910(+)
chr21:41361490-41362090(+)
chr21:41361955-41362555(+)
chr21:41362716-41363316(+)
chr21:41364610-41365210(+)
chr21:41365918-41366518(+)
chr21:41367010-41367610(+)
chr21:41368300-41368900(+)
chr21:41369650-41370250(+)
chr21:41370370-41370970(+)
chr21:41371590-41372190(+)
chr21:41372105-41372705(+)
chr21:41372890-41373490(+)
chr21:41373390-41373990(+)
chr21:41373930-41374530(+)
chr21:41374881-41375481(+)
chr21:41375372-41375972(+)
chr21:41377910-41378510(+)
chr21:41378525-41379125(+)
chr21:41379191-41379791(+)
chr21:41380430-41381030(+)
chr21:41381293-41381893(+)
chr21:41382160-41382760(+)
chr21:41383173-41383773(+)
chr21:41383700-41384300(+)
chr21:41384770-41385370(+)
chr21:41385375-41385975(+)
chr21:41386344-41386944(+)
chr21:41387150-41387750(+)
chr21:41388137-41388737(+)
chr21:41388950-41389550(+)
chr21:41390280-41390880(+)
chr21:41390732-41391332(+)
chr21:41391330-41391930(+)
chr21:41391850-41392450(+)
chr21:41392510-41393110(+)
chr21:41393259-41393859(+)
chr21:41394190-41394790(+)
chr21:41400050-41400650(+)
chr21:41400490-41401090(+)
chr21:41400970-41401570(+)
chr21:41401465-41402065(+)
chr21:41402230-41402830(+)
chr21:41403080-41403680(+)
chr21:41404083-41404683(+)
chr21:41404968-41405568(+)
chr21:41412210-41412810(+)
chr21:41413290-41413890(+)
chr21:41413830-41414430(+)
chr21:41414556-41415156(+)
chr21:41415286-41415886(+)
chr21:41415915-41416515(+)
chr21:41416750-41417350(+)
chr21:41417230-41417830(+)
chr21:41417875-41418475(+)
chr21:41419023-41419623(+)
chr21:41419930-41420530(+)
chr21:41421065-41421665(+)
chr21:41421537-41422137(+)
chr21:41422410-41423010(+)
chr21:41423190-41423790(+)
chr21:41423664-41424264(+)
chr21:41424266-41424866(+)
chr21:41424859-41425459(+)
chr21:41425354-41425954(+)
chr21:41426210-41426810(+)
chr21:41426855-41427455(+)
chr21:41427410-41428010(+)
chr21:41427862-41428462(+)
chr21:41428514-41429114(+)
chr21:41429179-41429779(+)
chr21:41429960-41430560(+)
chr21:41430630-41431230(+)
chr21:41431138-41431738(+)
chr21:41431790-41432390(+)
chr21:41432740-41433340(+)
chr21:41433390-41433990(+)
chr21:41433923-41434523(+)
chr21:41435356-41435956(+)
chr21:41436315-41436915(+)
chr21:41436910-41437510(+)
chr21:41437630-41438230(+)
chr21:41438152-41438752(+)
chr21:41439130-41439730(+)
chr21:41439589-41440189(+)
chr21:41440010-41440610(+)
chr21:41440450-41441050(+)
chr21:41440952-41441552(+)
chr21:41441523-41442123(+)
chr21:41442295-41442895(+)
chr21:41442745-41443345(+)
chr21:41443655-41444255(+)
chr21:41444670-41445270(+)
chr21:41445084-41445684(+)
chr21:41445523-41446123(+)
chr21:41446054-41446654(+)
chr21:41446598-41447198(+)
chr21:41447176-41447776(+)
chr21:41448150-41448750(+)
chr21:41448859-41449459(+)
chr21:41449425-41450025(+)
chr21:41449880-41450480(+)
chr21:41450471-41451071(+)
chr21:41450930-41451530(+)
chr21:41451510-41452110(+)
chr21:41452190-41452790(+)
chr21:41452661-41453261(+)
chr21:41453170-41453770(+)
chr21:41454079-41454679(+)
chr21:41454523-41455123(+)
chr21:41454950-41455550(+)
chr21:41455911-41456511(+)
chr21:41457477-41458077(+)
chr21:41458330-41458930(+)
chr21:41459060-41459660(+)
chr21:41459710-41460310(+)
chr21:41460418-41461018(+)
chr21:41461090-41461690(+)
chr21:41461637-41462237(+)
chr21:41462296-41462896(+)
chr21:41463350-41463950(+)
chr21:41463970-41464570(+)
chr21:41466180-41466780(+)
chr21:41466994-41467594(+)
chr21:41467850-41468450(+)
chr21:41470530-41471130(+)
chr21:41471635-41472235(+)
chr21:41472269-41472869(+)
chr21:41472778-41473378(+)
chr21:41473760-41474360(+)
chr21:41474511-41475111(+)
chr21:41474960-41475560(+)
chr21:41479978-41480578(+)
chr21:41481014-41481614(+)
chr21:41488829-41489429(+)
chr21:41489856-41490456(+)
chr21:41490303-41490903(+)
chr21:41491691-41492291(+)
chr21:41492250-41492850(+)
chr21:41492747-41493347(+)
chr21:41494555-41495155(+)
chr21:41496690-41497290(+)
chr21:41497290-41497890(+)
chr21:41498910-41499510(+)
chr21:41499455-41500055(+)
chr21:41500548-41501148(+)
chr21:41502377-41502977(+)
chr21:41504420-41505020(+)
chr21:41505050-41505650(+)
chr21:41505745-41506345(+)
chr21:41506908-41507508(+)
chr21:41507690-41508290(+)
chr21:41508443-41509043(+)
chr21:41509050-41509650(+)
chr21:41510010-41510610(+)
chr21:41510590-41511190(+)
chr21:41511660-41512260(+)
chr21:41512143-41512743(+)
chr21:41512602-41513202(+)
chr21:41513080-41513680(+)
chr21:41513662-41514262(+)
chr21:41514190-41514790(+)
chr21:41515090-41515690(+)
chr21:41515660-41516260(+)
chr21:41516490-41517090(+)
chr21:41517275-41517875(+)
chr21:41517782-41518382(+)
chr21:41518241-41518841(+)
chr21:41518865-41519465(+)
chr21:41522210-41522810(+)
chr21:41522990-41523590(+)
chr21:41523399-41523999(+)
chr21:41524216-41524816(+)
chr21:41524880-41525480(+)
chr21:41525460-41526060(+)
chr21:41526583-41527183(+)
chr21:41527140-41527740(+)
chr21:41527550-41528150(+)
chr21:41528030-41528630(+)
chr21:41528690-41529290(+)
chr21:41529560-41530160(+)
chr21:41530195-41530795(+)
chr21:41530730-41531330(+)
chr21:41531490-41532090(+)
chr21:41532733-41533333(+)
chr21:41533150-41533750(+)
chr21:41533848-41534448(+)
chr21:41534761-41535361(+)
chr21:41535613-41536213(+)
chr21:41536320-41536920(+)
chr21:41537047-41537647(+)
chr21:41537545-41538145(+)
chr21:41538251-41538851(+)
chr21:41538874-41539474(+)
chr21:41539500-41540100(+)
chr21:41540280-41540880(+)
chr21:41541000-41541600(+)
chr21:41541782-41542382(+)
chr21:41542640-41543240(+)
chr21:41543090-41543690(+)
chr21:41544030-41544630(+)
chr21:41544770-41545370(+)
chr21:41545610-41546210(+)
chr21:41546470-41547070(+)
chr21:41547190-41547790(+)
chr21:41548008-41548608(+)
chr21:41548481-41549081(+)
chr21:41548918-41549518(+)
chr21:41549787-41550387(+)
chr21:41550409-41551009(+)
chr21:41550964-41551564(+)
chr21:41551660-41552260(+)
chr21:41552410-41553010(+)
chr21:41552970-41553570(+)
chr21:41554221-41554821(+)
chr21:41555074-41555674(+)
chr21:41556010-41556610(+)
chr21:41556500-41557100(+)
chr21:41557129-41557729(+)
chr21:41557853-41558453(+)
chr21:41558497-41559097(+)
chr21:41559023-41559623(+)
chr21:41559583-41560183(+)
chr21:41560076-41560676(+)
chr21:41560651-41561251(+)
chr21:41561310-41561910(+)
chr21:41561979-41562579(+)
chr21:41562380-41562980(+)
chr21:41562850-41563450(+)
chr21:41563370-41563970(+)
chr21:41564030-41564630(+)
chr21:41564870-41565470(+)
chr21:41565550-41566150(+)
chr21:41566304-41566904(+)
chr21:41567250-41567850(+)
chr21:41567790-41568390(+)
chr21:41568499-41569099(+)
chr21:41569310-41569910(+)
chr21:41569770-41570370(+)
chr21:41570450-41571050(+)
chr21:41572021-41572621(+)
chr21:41572735-41573335(+)
chr21:41573949-41574549(+)
chr21:41574577-41575177(+)
chr21:41575070-41575670(+)
chr21:41575990-41576590(+)
chr21:41576666-41577266(+)
chr21:41577180-41577780(+)
chr21:41577670-41578270(+)
chr21:41578230-41578830(+)
chr21:41579070-41579670(+)
chr21:41579480-41580080(+)
chr21:41580277-41580877(+)
chr21:41580736-41581336(+)
chr21:41581250-41581850(+)
chr21:41581780-41582380(+)
chr21:41582580-41583180(+)
chr21:41583940-41584540(+)
chr21:41584778-41585378(+)
chr21:41585746-41586346(+)
chr21:41587346-41587946(+)
chr21:41587799-41588399(+)
chr21:41588495-41589095(+)
chr21:41590960-41591560(+)
chr21:41591940-41592540(+)
chr21:41592375-41592975(+)
chr21:41593330-41593930(+)
chr21:41593852-41594452(+)
chr21:41594985-41595585(+)
chr21:41596850-41597450(+)
chr21:41597540-41598140(+)
chr21:41598930-41599530(+)
chr21:41599788-41600388(+)
chr21:41600810-41601410(+)
chr21:41601550-41602150(+)
chr21:41602590-41603190(+)
chr21:41603220-41603820(+)
chr21:41603964-41604564(+)
chr21:41605530-41606130(+)
chr21:41605991-41606591(+)
chr21:41607240-41607840(+)
chr21:41608080-41608680(+)
chr21:41608610-41609210(+)
chr21:41609610-41610210(+)
chr21:41610070-41610670(+)
chr21:41611550-41612150(+)
chr21:41612410-41613010(+)
chr21:41614105-41614705(+)
chr21:41614619-41615219(+)
chr21:41615510-41616110(+)
chr21:41616370-41616970(+)
chr21:41616825-41617425(+)
chr21:41617731-41618331(+)
chr21:41618530-41619130(+)
chr21:41619025-41619625(+)
chr21:41621610-41622210(+)
chr21:41622522-41623122(+)
chr21:41623600-41624200(+)
chr21:41624989-41625589(+)
chr21:41626387-41626987(+)
chr21:41626898-41627498(+)
chr21:41627456-41628056(+)
chr21:41628010-41628610(+)
chr21:41628442-41629042(+)
chr21:41629171-41629771(+)
chr21:41630170-41630770(+)
chr21:41630924-41631524(+)
chr21:41632096-41632696(+)
chr21:41632510-41633110(+)
chr21:41633080-41633680(+)
chr21:41633570-41634170(+)
chr21:41634204-41634804(+)
chr21:41636770-41637370(+)
chr21:41637370-41637970(+)
chr21:41639050-41639650(+)
chr21:41639790-41640390(+)
chr21:41640818-41641418(+)
chr21:41641220-41641820(+)
chr21:41641929-41642529(+)
chr21:41642440-41643040(+)
chr21:41642926-41643526(+)
chr21:41643453-41644053(+)
chr21:41643891-41644491(+)
chr21:41644379-41644979(+)
chr21:41645316-41645916(+)
chr21:41647442-41648042(+)
chr21:41648138-41648738(+)
chr21:41648880-41649480(+)
chr21:41649390-41649990(+)
chr21:41650207-41650807(+)
chr21:41651090-41651690(+)
chr21:41651895-41652495(+)
chr21:41652490-41653090(+)
chr21:41654925-41655525(+)
chr21:41655424-41656024(+)
chr21:41656231-41656831(+)
chr21:41657010-41657610(+)
chr21:41657982-41658582(+)
chr21:41658754-41659354(+)
chr21:41659270-41659870(+)
chr21:41659776-41660376(+)
chr21:41660410-41661010(+)
chr21:41661260-41661860(+)
chr21:41661950-41662550(+)
chr21:41662416-41663016(+)
chr21:41663171-41663771(+)
chr21:41664850-41665450(+)
chr21:41665420-41666020(+)
chr21:41666260-41666860(+)
chr21:41667550-41668150(+)
chr21:41669410-41670010(+)
chr21:41670380-41670980(+)
chr21:41671267-41671867(+)
chr21:41672118-41672718(+)
chr21:41673187-41673787(+)
chr21:41674980-41675580(+)
chr21:41676245-41676845(+)
chr21:41680050-41680650(+)
chr21:41680670-41681270(+)
chr21:41682270-41682870(+)
chr21:41684550-41685150(+)
chr21:41685082-41685682(+)
chr21:41685750-41686350(+)
chr21:41686204-41686804(+)
chr21:41687483-41688083(+)
chr21:41687936-41688536(+)
chr21:41688730-41689330(+)
chr21:41690205-41690805(+)
chr21:41690960-41691560(+)
chr21:41691630-41692230(+)
chr21:41692528-41693128(+)
chr21:41694651-41695251(+)
chr21:41696459-41697059(+)
chr21:41697270-41697870(+)
chr21:41701410-41702010(+)
chr21:41702322-41702922(+)
chr21:41702973-41703573(+)
chr21:41703793-41704393(+)
chr21:41704637-41705237(+)
chr21:41705514-41706114(+)
chr21:41705949-41706549(+)
chr21:41706540-41707140(+)
chr21:41707580-41708180(+)
chr21:41709783-41710383(+)
chr21:41710847-41711447(+)
chr21:41711382-41711982(+)
chr21:41712120-41712720(+)
chr21:41712673-41713273(+)
chr21:41714932-41715532(+)
chr21:41716400-41717000(+)
chr21:41716866-41717466(+)
chr21:41717564-41718164(+)
chr21:41718230-41718830(+)
chr21:41719213-41719813(+)
chr21:41719922-41720522(+)
chr21:41720490-41721090(+)
chr21:41722919-41723519(+)
chr21:41723560-41724160(+)
chr21:41725156-41725756(+)
chr21:41726890-41727490(+)
chr21:41728482-41729082(+)
chr21:41730915-41731515(+)
chr21:41731370-41731970(+)
chr21:41735010-41735610(+)
chr21:41736990-41737590(+)
chr21:41738743-41739343(+)
chr21:41739622-41740222(+)
chr21:41744300-41744900(+)
chr21:41745532-41746132(+)
chr21:41746100-41746700(+)
chr21:41746510-41747110(+)
chr21:41747504-41748104(+)
chr21:41749060-41749660(+)
chr21:41749490-41750090(+)
chr21:41750983-41751583(+)
chr21:41751666-41752266(+)
chr21:41752204-41752804(+)
chr21:41752950-41753550(+)
chr21:41754480-41755080(+)
chr21:41755015-41755615(+)
chr21:41755718-41756318(+)
chr21:41756314-41756914(+)
chr21:41757274-41757874(+)
chr21:41758068-41758668(+)
chr21:41759088-41759688(+)
chr21:41760000-41760600(+)
chr21:41760770-41761370(+)
chr21:41761486-41762086(+)
chr21:41762270-41762870(+)
chr21:41762930-41763530(+)
chr21:41764370-41764970(+)
chr21:41764882-41765482(+)
chr21:41766177-41766777(+)
chr21:41766660-41767260(+)
chr21:41767598-41768198(+)
chr21:41768593-41769193(+)
chr21:41769970-41770570(+)
chr21:41770610-41771210(+)
chr21:41772380-41772980(+)
chr21:41774270-41774870(+)
chr21:41774711-41775311(+)
chr21:41775548-41776148(+)
chr21:41776209-41776809(+)
chr21:41777000-41777600(+)
chr21:41777600-41778200(+)
chr21:41780300-41780900(+)
chr21:41782890-41783490(+)
chr21:41784822-41785422(+)
chr21:41785270-41785870(+)
chr21:41786421-41787021(+)
chr21:41786938-41787538(+)
chr21:41788202-41788802(+)
chr21:41791190-41791790(+)
chr21:41792991-41793591(+)
chr21:41793630-41794230(+)
chr21:41794893-41795493(+)
chr21:41796670-41797270(+)
chr21:41797799-41798399(+)
chr21:41798997-41799597(+)
chr21:41799890-41800490(+)
chr21:41800370-41800970(+)
chr21:41801390-41801990(+)
chr21:41803142-41803742(+)
chr21:41804030-41804630(+)
chr21:41804730-41805330(+)
chr21:41805319-41805919(+)
chr21:41805723-41806323(+)
chr21:41806829-41807429(+)
chr21:41808130-41808730(+)
chr21:41810447-41811047(+)
chr21:41811400-41812000(+)
chr21:41811830-41812430(+)
chr21:41814530-41815130(+)
chr21:41815115-41815715(+)
chr21:41815970-41816570(+)
chr21:41817106-41817706(+)
chr21:41817635-41818235(+)
chr21:41818138-41818738(+)
chr21:41818797-41819397(+)
chr21:41822710-41823310(+)
chr21:41823350-41823950(+)
chr21:41824507-41825107(+)
chr21:41825009-41825609(+)
chr21:41825608-41826208(+)
chr21:41826643-41827243(+)
chr21:41828960-41829560(+)
chr21:41829560-41830160(+)
chr21:41833356-41833956(+)
chr21:41833762-41834362(+)
chr21:41835200-41835800(+)
chr21:41836170-41836770(+)
chr21:41837782-41838382(+)
chr21:41838280-41838880(+)
chr21:41838728-41839328(+)
chr21:41839370-41839970(+)
chr21:41840210-41840810(+)
chr21:41841169-41841769(+)
chr21:41841818-41842418(+)
chr21:41842260-41842860(+)
chr21:41842914-41843514(+)
chr21:41843830-41844430(+)
chr21:41844690-41845290(+)
chr21:41845130-41845730(+)
chr21:41845660-41846260(+)
chr21:41846389-41846989(+)
chr21:41847070-41847670(+)
chr21:41848450-41849050(+)
chr21:41849159-41849759(+)
chr21:41851790-41852390(+)
chr21:41853563-41854163(+)
chr21:41854310-41854910(+)
chr21:41855580-41856180(+)
chr21:41856370-41856970(+)
chr21:41859202-41859802(+)
chr21:41860125-41860725(+)
chr21:41860668-41861268(+)
chr21:41863490-41864090(+)
chr21:41864230-41864830(+)
chr21:41866930-41867530(+)
chr21:41867949-41868549(+)
chr21:41869090-41869690(+)
chr21:41869787-41870387(+)
chr21:41870610-41871210(+)
chr21:41871130-41871730(+)
chr21:41873345-41873945(+)
chr21:41874430-41875030(+)
chr21:41875155-41875755(+)
chr21:41876030-41876630(+)
chr21:41876633-41877233(+)
chr21:41877083-41877683(+)
chr21:41877505-41878105(+)
chr21:41878230-41878830(+)
chr21:41879164-41879764(+)
chr21:41879783-41880383(+)
chr21:41880276-41880876(+)
chr21:41881186-41881786(+)
chr21:41881700-41882300(+)
chr21:41882373-41882973(+)
chr21:41883057-41883657(+)
chr21:41883786-41884386(+)
chr21:41884411-41885011(+)
chr21:41885734-41886334(+)
chr21:41886440-41887040(+)
chr21:41888084-41888684(+)
chr21:41889485-41890085(+)
chr21:41889910-41890510(+)
chr21:41890510-41891110(+)
chr21:41891387-41891987(+)
chr21:41892815-41893415(+)
chr21:41893950-41894550(+)
chr21:41895253-41895853(+)
chr21:41896790-41897390(+)
chr21:41900890-41901490(+)
chr21:41901750-41902350(+)
chr21:41902772-41903372(+)
chr21:41903411-41904011(+)
chr21:41904148-41904748(+)
chr21:41904550-41905150(+)
chr21:41905900-41906500(+)
chr21:41906690-41907290(+)
chr21:41907280-41907880(+)
chr21:41908904-41909504(+)
chr21:41909470-41910070(+)
chr21:41909966-41910566(+)
chr21:41911972-41912572(+)
chr21:41913510-41914110(+)
chr21:41916940-41917540(+)
chr21:41917430-41918030(+)
chr21:41917970-41918570(+)
chr21:41918461-41919061(+)
chr21:41919023-41919623(+)
chr21:41919686-41920286(+)
chr21:41920470-41921070(+)
chr21:41922430-41923030(+)
chr21:41923050-41923650(+)
chr21:41924690-41925290(+)
chr21:41925539-41926139(+)
chr21:41926871-41927471(+)
chr21:41928310-41928910(+)
chr21:41930302-41930902(+)
chr21:41932930-41933530(+)
chr21:41933810-41934410(+)
chr21:41934363-41934963(+)
chr21:41935818-41936418(+)
chr21:41936788-41937388(+)
chr21:41937610-41938210(+)
chr21:41938182-41938782(+)
chr21:41939314-41939914(+)
chr21:41940585-41941185(+)
chr21:41941163-41941763(+)
chr21:41941810-41942410(+)
chr21:41946760-41947360(+)
chr21:41947802-41948402(+)
chr21:41948530-41949130(+)
chr21:41949304-41949904(+)
chr21:41949890-41950490(+)
chr21:41950370-41950970(+)
chr21:41951570-41952170(+)
chr21:41952390-41952990(+)
chr21:41952969-41953569(+)
chr21:41953686-41954286(+)
chr21:41954360-41954960(+)
chr21:41956150-41956750(+)
chr21:41957362-41957962(+)
chr21:41958137-41958737(+)
chr21:41959619-41960219(+)
chr21:41961970-41962570(+)
chr21:41962660-41963260(+)
chr21:41964440-41965040(+)
chr21:41967622-41968222(+)
chr21:41968410-41969010(+)
chr21:41969880-41970480(+)
chr21:41973924-41974524(+)
chr21:41978146-41978746(+)
chr21:41979550-41980150(+)
chr21:41980275-41980875(+)
chr21:41980920-41981520(+)
chr21:41982153-41982753(+)
chr21:41983186-41983786(+)
chr21:41984190-41984790(+)
chr21:41985359-41985959(+)
chr21:41987397-41987997(+)
chr21:41988133-41988733(+)
chr21:41989270-41989870(+)
chr21:41990152-41990752(+)
chr21:41992550-41993150(+)
chr21:41993230-41993830(+)
chr21:41994344-41994944(+)
chr21:41994919-41995519(+)
chr21:41995458-41996058(+)
chr21:41996179-41996779(+)
chr21:41997830-41998430(+)
chr21:41998675-41999275(+)
chr21:42000149-42000749(+)
chr21:42001727-42002327(+)
chr21:42002944-42003544(+)
chr21:42003425-42004025(+)
chr21:42004420-42005020(+)
chr21:42004880-42005480(+)
chr21:42005350-42005950(+)
chr21:42005977-42006577(+)
chr21:42006650-42007250(+)
chr21:42007166-42007766(+)
chr21:42007848-42008448(+)
chr21:42008520-42009120(+)
chr21:42010297-42010897(+)
chr21:42010760-42011360(+)
chr21:42011537-42012137(+)
chr21:42012264-42012864(+)
chr21:42012860-42013460(+)
chr21:42013290-42013890(+)
chr21:42013839-42014439(+)
chr21:42014784-42015384(+)
chr21:42015210-42015810(+)
chr21:42015730-42016330(+)
chr21:42016802-42017402(+)
chr21:42017690-42018290(+)
chr21:42018509-42019109(+)
chr21:42019535-42020135(+)
chr21:42020010-42020610(+)
chr21:42020510-42021110(+)
chr21:42021954-42022554(+)
chr21:42022730-42023330(+)
chr21:42023710-42024310(+)
chr21:42024310-42024910(+)
chr21:42025982-42026582(+)
chr21:42026470-42027070(+)
chr21:42028208-42028808(+)
chr21:42029110-42029710(+)
chr21:42030059-42030659(+)
chr21:42030602-42031202(+)
chr21:42032369-42032969(+)
chr21:42033397-42033997(+)
chr21:42034495-42035095(+)
chr21:42036920-42037520(+)
chr21:42037664-42038264(+)
chr21:42038720-42039320(+)
chr21:42039865-42040465(+)
chr21:42040452-42041052(+)
chr21:42042319-42042919(+)
chr21:42043533-42044133(+)
chr21:42044256-42044856(+)
chr21:42045891-42046491(+)
chr21:42046811-42047411(+)
chr21:42048036-42048636(+)
chr21:42048571-42049171(+)
chr21:42049350-42049950(+)
chr21:42050552-42051152(+)
chr21:42052098-42052698(+)
chr21:42052945-42053545(+)
chr21:42053379-42053979(+)
chr21:42054337-42054937(+)
chr21:42054855-42055455(+)
chr21:42055400-42056000(+)
chr21:42056042-42056642(+)
chr21:42056541-42057141(+)
chr21:42056992-42057592(+)
chr21:42058270-42058870(+)
chr21:42059330-42059930(+)
chr21:42059898-42060498(+)
chr21:42060416-42061016(+)
chr21:42061150-42061750(+)
chr21:42061715-42062315(+)
chr21:42062920-42063520(+)
chr21:42063648-42064248(+)
chr21:42064530-42065130(+)
chr21:42064970-42065570(+)
chr21:42065652-42066252(+)
chr21:42066670-42067270(+)
chr21:42068025-42068625(+)
chr21:42068870-42069470(+)
chr21:42069430-42070030(+)
chr21:42069985-42070585(+)
chr21:42070430-42071030(+)
chr21:42071138-42071738(+)
chr21:42072605-42073205(+)
chr21:42075710-42076310(+)
chr21:42076590-42077190(+)
chr21:42077350-42077950(+)
chr21:42077942-42078542(+)
chr21:42078653-42079253(+)
chr21:42079224-42079824(+)
chr21:42080100-42080700(+)
chr21:42080740-42081340(+)
chr21:42082710-42083310(+)
chr21:42083267-42083867(+)
chr21:42084790-42085390(+)
chr21:42085790-42086390(+)
chr21:42086313-42086913(+)
chr21:42087301-42087901(+)
chr21:42087921-42088521(+)
chr21:42088839-42089439(+)
chr21:42089850-42090450(+)
chr21:42090590-42091190(+)
chr21:42091451-42092051(+)
chr21:42092087-42092687(+)
chr21:42092630-42093230(+)
chr21:42093255-42093855(+)
chr21:42094968-42095568(+)
chr21:42095843-42096443(+)
chr21:42096430-42097030(+)
chr21:42096834-42097434(+)
chr21:42097788-42098388(+)
chr21:42098810-42099410(+)
chr21:42099560-42100160(+)
chr21:42100774-42101374(+)
chr21:42101694-42102294(+)
chr21:42102109-42102709(+)
chr21:42102954-42103554(+)
chr21:42103655-42104255(+)
chr21:42104082-42104682(+)
chr21:42104590-42105190(+)
chr21:42105402-42106002(+)
chr21:42106010-42106610(+)
chr21:42106450-42107050(+)
chr21:42106890-42107490(+)
chr21:42107360-42107960(+)
chr21:42107870-42108470(+)
chr21:42109510-42110110(+)
chr21:42110440-42111040(+)
chr21:42111068-42111668(+)
chr21:42111940-42112540(+)
chr21:42113290-42113890(+)
chr21:42115090-42115690(+)
chr21:42116030-42116630(+)
chr21:42117170-42117770(+)
chr21:42121280-42121880(+)
chr21:42122054-42122654(+)
chr21:42122686-42123286(+)
chr21:42123111-42123711(+)
chr21:42123942-42124542(+)
chr21:42124810-42125410(+)
chr21:42125598-42126198(+)
chr21:42126238-42126838(+)
chr21:42127795-42128395(+)
chr21:42129174-42129774(+)
chr21:42130290-42130890(+)
chr21:42130870-42131470(+)
chr21:42131314-42131914(+)
chr21:42132260-42132860(+)
chr21:42132665-42133265(+)
chr21:42133140-42133740(+)
chr21:42136665-42137265(+)
chr21:42137663-42138263(+)
chr21:42138186-42138786(+)
chr21:42139279-42139879(+)
chr21:42140050-42140650(+)
chr21:42140835-42141435(+)
chr21:42141395-42141995(+)
chr21:42142438-42143038(+)
chr21:42142850-42143450(+)
chr21:42143274-42143874(+)
chr21:42144015-42144615(+)
chr21:42144621-42145221(+)
chr21:42145183-42145783(+)
chr21:42145610-42146210(+)
chr21:42146390-42146990(+)
chr21:42147340-42147940(+)
chr21:42148280-42148880(+)
chr21:42148773-42149373(+)
chr21:42151674-42152274(+)
chr21:42153330-42153930(+)
chr21:42154090-42154690(+)
chr21:42154510-42155110(+)
chr21:42154990-42155590(+)
chr21:42157370-42157970(+)
chr21:42158180-42158780(+)
chr21:42158928-42159528(+)
chr21:42159747-42160347(+)
chr21:42160370-42160970(+)
chr21:42160912-42161512(+)
chr21:42161839-42162439(+)
chr21:42162894-42163494(+)
chr21:42163480-42164080(+)
chr21:42164486-42165086(+)
chr21:42164889-42165489(+)
chr21:42165957-42166557(+)
chr21:42166380-42166980(+)
chr21:42166970-42167570(+)
chr21:42167804-42168404(+)
chr21:42168363-42168963(+)
chr21:42168820-42169420(+)
chr21:42169243-42169843(+)
chr21:42169708-42170308(+)
chr21:42171372-42171972(+)
chr21:42171980-42172580(+)
chr21:42172740-42173340(+)
chr21:42173695-42174295(+)
chr21:42174381-42174981(+)
chr21:42175027-42175627(+)
chr21:42175910-42176510(+)
chr21:42176610-42177210(+)
chr21:42177040-42177640(+)
chr21:42177743-42178343(+)
chr21:42178820-42179420(+)
chr21:42179950-42180550(+)
chr21:42180370-42180970(+)
chr21:42180879-42181479(+)
chr21:42181558-42182158(+)
chr21:42182210-42182810(+)
chr21:42182810-42183410(+)
chr21:42183950-42184550(+)
chr21:42184720-42185320(+)
chr21:42185708-42186308(+)
chr21:42186292-42186892(+)
chr21:42186866-42187466(+)
chr21:42187540-42188140(+)
chr21:42188060-42188660(+)
chr21:42189098-42189698(+)
chr21:42190350-42190950(+)
chr21:42190896-42191496(+)
chr21:42191329-42191929(+)
chr21:42192410-42193010(+)
chr21:42193110-42193710(+)
chr21:42193530-42194130(+)
chr21:42194730-42195330(+)
chr21:42195710-42196310(+)
chr21:42196320-42196920(+)
chr21:42196950-42197550(+)
chr21:42197890-42198490(+)
chr21:42198593-42199193(+)
chr21:42199330-42199930(+)
chr21:42199730-42200330(+)
chr21:42200330-42200930(+)
chr21:42201038-42201638(+)
chr21:42201594-42202194(+)
chr21:42202020-42202620(+)
chr21:42202683-42203283(+)
chr21:42203670-42204270(+)
chr21:42204414-42205014(+)
chr21:42205033-42205633(+)
chr21:42205530-42206130(+)
chr21:42206290-42206890(+)
chr21:42207017-42207617(+)
chr21:42207830-42208430(+)
chr21:42208780-42209380(+)
chr21:42209271-42209871(+)
chr21:42209970-42210570(+)
chr21:42210850-42211450(+)
chr21:42211394-42211994(+)
chr21:42212325-42212925(+)
chr21:42213273-42213873(+)
chr21:42213715-42214315(+)
chr21:42214448-42215048(+)
chr21:42215113-42215713(+)
chr21:42215650-42216250(+)
chr21:42216088-42216688(+)
chr21:42216674-42217274(+)
chr21:42217382-42217982(+)
chr21:42218067-42218667(+)
chr21:42218738-42219338(+)
chr21:42219140-42219740(+)
chr21:42219759-42220359(+)
chr21:42220612-42221212(+)
chr21:42221825-42222425(+)
chr21:42222428-42223028(+)
chr21:42223051-42223651(+)
chr21:42223730-42224330(+)
chr21:42224472-42225072(+)
chr21:42225557-42226157(+)
chr21:42226037-42226637(+)
chr21:42226990-42227590(+)
chr21:42228358-42228958(+)
chr21:42229030-42229630(+)
chr21:42229795-42230395(+)
chr21:42230750-42231350(+)
chr21:42231510-42232110(+)
chr21:42232330-42232930(+)
chr21:42233240-42233840(+)
chr21:42234040-42234640(+)
chr21:42234662-42235262(+)
chr21:42235612-42236212(+)
chr21:42236592-42237192(+)
chr21:42237130-42237730(+)
chr21:42237690-42238290(+)
chr21:42238205-42238805(+)
chr21:42239130-42239730(+)
chr21:42240390-42240990(+)
chr21:42241172-42241772(+)
chr21:42242266-42242866(+)
chr21:42242890-42243490(+)
chr21:42245100-42245700(+)
chr21:42246010-42246610(+)
chr21:42246570-42247170(+)
chr21:42249510-42250110(+)
chr21:42250150-42250750(+)
chr21:42250890-42251490(+)
chr21:42251320-42251920(+)
chr21:42251730-42252330(+)
chr21:42252130-42252730(+)
chr21:42253210-42253810(+)
chr21:42253699-42254299(+)
chr21:42254395-42254995(+)
chr21:42255790-42256390(+)
chr21:42256710-42257310(+)
chr21:42257910-42258510(+)
chr21:42258741-42259341(+)
chr21:42260950-42261550(+)
chr21:42262130-42262730(+)
chr21:42262850-42263450(+)
chr21:42263414-42264014(+)
chr21:42265390-42265990(+)
chr21:42267630-42268230(+)
chr21:42268390-42268990(+)
chr21:42269450-42270050(+)
chr21:42270010-42270610(+)
chr21:42270681-42271281(+)
chr21:42271215-42271815(+)
chr21:42272021-42272621(+)
chr21:42272802-42273402(+)
chr21:42273520-42274120(+)
chr21:42274057-42274657(+)
chr21:42274664-42275264(+)
chr21:42275486-42276086(+)
chr21:42277057-42277657(+)
chr21:42278180-42278780(+)
chr21:42282460-42283060(+)
chr21:42283558-42284158(+)
chr21:42284410-42285010(+)
chr21:42285630-42286230(+)
chr21:42286260-42286860(+)
chr21:42286923-42287523(+)
chr21:42290943-42291543(+)
chr21:42291650-42292250(+)
chr21:42295233-42295833(+)
chr21:42295720-42296320(+)
chr21:42296530-42297130(+)
chr21:42297314-42297914(+)
chr21:42298310-42298910(+)
chr21:42299570-42300170(+)
chr21:42302440-42303040(+)
chr21:42303089-42303689(+)
chr21:42304160-42304760(+)
chr21:42305632-42306232(+)
chr21:42306230-42306830(+)
chr21:42306931-42307531(+)
chr21:42308003-42308603(+)
chr21:42308540-42309140(+)
chr21:42309870-42310470(+)
chr21:42310429-42311029(+)
chr21:42311350-42311950(+)
chr21:42312010-42312610(+)
chr21:42313250-42313850(+)
chr21:42314210-42314810(+)
chr21:42315818-42316418(+)
chr21:42319541-42320141(+)
chr21:42319970-42320570(+)
chr21:42321554-42322154(+)
chr21:42322230-42322830(+)
chr21:42322960-42323560(+)
chr21:42323740-42324340(+)
chr21:42324150-42324750(+)
chr21:42324865-42325465(+)
chr21:42325470-42326070(+)
chr21:42326160-42326760(+)
chr21:42328290-42328890(+)
chr21:42329945-42330545(+)
chr21:42331710-42332310(+)
chr21:42332600-42333200(+)
chr21:42333650-42334250(+)
chr21:42336510-42337110(+)
chr21:42339070-42339670(+)
chr21:42339596-42340196(+)
chr21:42340020-42340620(+)
chr21:42340650-42341250(+)
chr21:42342490-42343090(+)
chr21:42343390-42343990(+)
chr21:42343943-42344543(+)
chr21:42344630-42345230(+)
chr21:42347559-42348159(+)
chr21:42348022-42348622(+)
chr21:42348434-42349034(+)
chr21:42350352-42350952(+)
chr21:42350770-42351370(+)
chr21:42353210-42353810(+)
chr21:42357160-42357760(+)
chr21:42361990-42362590(+)
chr21:42362404-42363004(+)
chr21:42363740-42364340(+)
chr21:42364270-42364870(+)
chr21:42365320-42365920(+)
chr21:42365850-42366450(+)
chr21:42366554-42367154(+)
chr21:42367539-42368139(+)
chr21:42368330-42368930(+)
chr21:42369683-42370283(+)
chr21:42372610-42373210(+)
chr21:42373410-42374010(+)
chr21:42373850-42374450(+)
chr21:42374944-42375544(+)
chr21:42375850-42376450(+)
chr21:42376650-42377250(+)
chr21:42377550-42378150(+)
chr21:42378463-42379063(+)
chr21:42379109-42379709(+)
chr21:42380160-42380760(+)
chr21:42380872-42381472(+)
chr21:42381690-42382290(+)
chr21:42382372-42382972(+)
chr21:42383157-42383757(+)
chr21:42383684-42384284(+)
chr21:42384170-42384770(+)
chr21:42384866-42385466(+)
chr21:42385490-42386090(+)
chr21:42386949-42387549(+)
chr21:42388311-42388911(+)
chr21:42388812-42389412(+)
chr21:42390245-42390845(+)
chr21:42392090-42392690(+)
chr21:42393791-42394391(+)
chr21:42395450-42396050(+)
chr21:42396104-42396704(+)
chr21:42396620-42397220(+)
chr21:42397817-42398417(+)
chr21:42398790-42399390(+)
chr21:42400484-42401084(+)
chr21:42401467-42402067(+)
chr21:42402350-42402950(+)
chr21:42403557-42404157(+)
chr21:42404309-42404909(+)
chr21:42405310-42405910(+)
chr21:42405850-42406450(+)
chr21:42406390-42406990(+)
chr21:42407290-42407890(+)
chr21:42407940-42408540(+)
chr21:42408550-42409150(+)
chr21:42409020-42409620(+)
chr21:42409701-42410301(+)
chr21:42410598-42411198(+)
chr21:42411000-42411600(+)
chr21:42411570-42412170(+)
chr21:42412170-42412770(+)
chr21:42413760-42414360(+)
chr21:42414854-42415454(+)
chr21:42416788-42417388(+)
chr21:42417472-42418072(+)
chr21:42418998-42419598(+)
chr21:42419930-42420530(+)
chr21:42420406-42421006(+)
chr21:42421024-42421624(+)
chr21:42421510-42422110(+)
chr21:42422632-42423232(+)
chr21:42423440-42424040(+)
chr21:42424838-42425438(+)
chr21:42425330-42425930(+)
chr21:42425986-42426586(+)
chr21:42427050-42427650(+)
chr21:42427748-42428348(+)
chr21:42428810-42429410(+)
chr21:42429479-42430079(+)
chr21:42430253-42430853(+)
chr21:42430750-42431350(+)
chr21:42431190-42431790(+)
chr21:42431694-42432294(+)
chr21:42432780-42433380(+)
chr21:42433330-42433930(+)
chr21:42433970-42434570(+)
chr21:42434850-42435450(+)
chr21:42435502-42436102(+)
chr21:42436196-42436796(+)
chr21:42436710-42437310(+)
chr21:42437405-42438005(+)
chr21:42437835-42438435(+)
chr21:42438367-42438967(+)
chr21:42439507-42440107(+)
chr21:42440313-42440913(+)
chr21:42440821-42441421(+)
chr21:42442077-42442677(+)
chr21:42442555-42443155(+)
chr21:42443218-42443818(+)
chr21:42444470-42445070(+)
chr21:42445359-42445959(+)
chr21:42446243-42446843(+)
chr21:42447338-42447938(+)
chr21:42448050-42448650(+)
chr21:42448770-42449370(+)
chr21:42449310-42449910(+)
chr21:42449710-42450310(+)
chr21:42450155-42450755(+)
chr21:42451550-42452150(+)
chr21:42452030-42452630(+)
chr21:42452492-42453092(+)
chr21:42453910-42454510(+)
chr21:42454790-42455390(+)
chr21:42455470-42456070(+)
chr21:42456390-42456990(+)
chr21:42456870-42457470(+)
chr21:42457410-42458010(+)
chr21:42458384-42458984(+)
chr21:42459069-42459669(+)
chr21:42459492-42460092(+)
chr21:42460170-42460770(+)
chr21:42461054-42461654(+)
chr21:42461640-42462240(+)
chr21:42462210-42462810(+)
chr21:42462801-42463401(+)
chr21:42463450-42464050(+)
chr21:42464060-42464660(+)
chr21:42464950-42465550(+)
chr21:42465400-42466000(+)
chr21:42466040-42466640(+)
chr21:42466810-42467410(+)
chr21:42467250-42467850(+)
chr21:42467768-42468368(+)
chr21:42468320-42468920(+)
chr21:42468790-42469390(+)
chr21:42469290-42469890(+)
chr21:42470005-42470605(+)
chr21:42470436-42471036(+)
chr21:42472567-42473167(+)
chr21:42472970-42473570(+)
chr21:42473628-42474228(+)
chr21:42474069-42474669(+)
chr21:42474510-42475110(+)
chr21:42476155-42476755(+)
chr21:42477590-42478190(+)
chr21:42478240-42478840(+)
chr21:42479250-42479850(+)
chr21:42480423-42481023(+)
chr21:42480907-42481507(+)
chr21:42482463-42483063(+)
chr21:42482926-42483526(+)
chr21:42485033-42485633(+)
chr21:42485746-42486346(+)
chr21:42486470-42487070(+)
chr21:42487645-42488245(+)
chr21:42488131-42488731(+)
chr21:42490627-42491227(+)
chr21:42491101-42491701(+)
chr21:42491757-42492357(+)
chr21:42492800-42493400(+)
chr21:42493617-42494217(+)
chr21:42494310-42494910(+)
chr21:42494910-42495510(+)
chr21:42496510-42497110(+)
chr21:42497012-42497612(+)
chr21:42497690-42498290(+)
chr21:42498714-42499314(+)
chr21:42499350-42499950(+)
chr21:42500260-42500860(+)
chr21:42503031-42503631(+)
chr21:42503514-42504114(+)
chr21:42504142-42504742(+)
chr21:42504619-42505219(+)
chr21:42505739-42506339(+)
chr21:42506407-42507007(+)
chr21:42507002-42507602(+)
chr21:42507589-42508189(+)
chr21:42508111-42508711(+)
chr21:42508641-42509241(+)
chr21:42509198-42509798(+)
chr21:42509623-42510223(+)
chr21:42510156-42510756(+)
chr21:42510813-42511413(+)
chr21:42511436-42512036(+)
chr21:42511968-42512568(+)
chr21:42512800-42513400(+)
chr21:42513311-42513911(+)
chr21:42513854-42514454(+)
chr21:42514485-42515085(+)
chr21:42515518-42516118(+)
chr21:42516364-42516964(+)
chr21:42517263-42517863(+)
chr21:42517784-42518384(+)
chr21:42518594-42519194(+)
chr21:42519081-42519681(+)
chr21:42519519-42520119(+)
chr21:42520336-42520936(+)
chr21:42520805-42521405(+)
chr21:42521554-42522154(+)
chr21:42522141-42522741(+)
chr21:42522592-42523192(+)
chr21:42523908-42524508(+)
chr21:42524781-42525381(+)
chr21:42525513-42526113(+)
chr21:42526130-42526730(+)
chr21:42526860-42527460(+)
chr21:42527536-42528136(+)
chr21:42527957-42528557(+)
chr21:42528380-42528980(+)
chr21:42529270-42529870(+)
chr21:42529932-42530532(+)
chr21:42530880-42531480(+)
chr21:42531441-42532041(+)
chr21:42531860-42532460(+)
chr21:42532590-42533190(+)
chr21:42533210-42533810(+)
chr21:42533899-42534499(+)
chr21:42534934-42535534(+)
chr21:42536019-42536619(+)
chr21:42536576-42537176(+)
chr21:42537099-42537699(+)
chr21:42537809-42538409(+)
chr21:42538627-42539227(+)
chr21:42539455-42540055(+)
chr21:42540612-42541212(+)
chr21:42541523-42542123(+)
chr21:42542240-42542840(+)
chr21:42543038-42543638(+)
chr21:42543973-42544573(+)
chr21:42544573-42545173(+)
chr21:42545080-42545680(+)
chr21:42545910-42546510(+)
chr21:42546370-42546970(+)
chr21:42547087-42547687(+)
chr21:42547528-42548128(+)
chr21:42548110-42548710(+)
chr21:42548727-42549327(+)
chr21:42549445-42550045(+)
chr21:42550434-42551034(+)
chr21:42550931-42551531(+)
chr21:42551493-42552093(+)
chr21:42552145-42552745(+)
chr21:42552652-42553252(+)
chr21:42553185-42553785(+)
chr21:42554221-42554821(+)
chr21:42555382-42555982(+)
chr21:42556270-42556870(+)
chr21:42557209-42557809(+)
chr21:42557759-42558359(+)
chr21:42558612-42559212(+)
chr21:42559423-42560023(+)
chr21:42559883-42560483(+)
chr21:42560437-42561037(+)
chr21:42561325-42561925(+)
chr21:42562050-42562650(+)
chr21:42564375-42564975(+)
chr21:42565480-42566080(+)
chr21:42567112-42567712(+)
chr21:42568866-42569466(+)
chr21:42569358-42569958(+)
chr21:42570221-42570821(+)
chr21:42571234-42571834(+)
chr21:42571940-42572540(+)
chr21:42572640-42573240(+)
chr21:42573178-42573778(+)
chr21:42574017-42574617(+)
chr21:42574890-42575490(+)
chr21:42575465-42576065(+)
chr21:42576030-42576630(+)
chr21:42577430-42578030(+)
chr21:42577970-42578570(+)
chr21:42578635-42579235(+)
chr21:42579358-42579958(+)
chr21:42580279-42580879(+)
chr21:42580912-42581512(+)
chr21:42581452-42582052(+)
chr21:42582309-42582909(+)
chr21:42583050-42583650(+)
chr21:42583589-42584189(+)
chr21:42584229-42584829(+)
chr21:42584854-42585454(+)
chr21:42585477-42586077(+)
chr21:42585880-42586480(+)
chr21:42586548-42587148(+)
chr21:42587220-42587820(+)
chr21:42587782-42588382(+)
chr21:42588203-42588803(+)
chr21:42589035-42589635(+)
chr21:42589567-42590167(+)
chr21:42590087-42590687(+)
chr21:42591322-42591922(+)
chr21:42592088-42592688(+)
chr21:42592886-42593486(+)
chr21:42593608-42594208(+)
chr21:42594268-42594868(+)
chr21:42595120-42595720(+)
chr21:42595637-42596237(+)
chr21:42596335-42596935(+)
chr21:42596790-42597390(+)
chr21:42597512-42598112(+)
chr21:42598037-42598637(+)
chr21:42598581-42599181(+)
chr21:42599248-42599848(+)
chr21:42599761-42600361(+)
chr21:42600330-42600930(+)
chr21:42600773-42601373(+)
chr21:42601566-42602166(+)
chr21:42602326-42602926(+)
chr21:42602875-42603475(+)
chr21:42603365-42603965(+)
chr21:42603834-42604434(+)
chr21:42604270-42604870(+)
chr21:42605240-42605840(+)
chr21:42605791-42606391(+)
chr21:42606360-42606960(+)
chr21:42607029-42607629(+)
chr21:42608174-42608774(+)
chr21:42608814-42609414(+)
chr21:42609266-42609866(+)
chr21:42610003-42610603(+)
chr21:42610772-42611372(+)
chr21:42611183-42611783(+)
chr21:42612031-42612631(+)
chr21:42613204-42613804(+)
chr21:42614115-42614715(+)
chr21:42614875-42615475(+)
chr21:42615670-42616270(+)
chr21:42616233-42616833(+)
chr21:42616954-42617554(+)
chr21:42617434-42618034(+)
chr21:42618088-42618688(+)
chr21:42618723-42619323(+)
chr21:42619489-42620089(+)
chr21:42620095-42620695(+)
chr21:42620669-42621269(+)
chr21:42621413-42622013(+)
chr21:42622331-42622931(+)
chr21:42622788-42623388(+)
chr21:42624013-42624613(+)
chr21:42624570-42625170(+)
chr21:42625475-42626075(+)
chr21:42626104-42626704(+)
chr21:42626737-42627337(+)
chr21:42627180-42627780(+)
chr21:42628490-42629090(+)
chr21:42629000-42629600(+)
chr21:42629563-42630163(+)
chr21:42630079-42630679(+)
chr21:42630480-42631080(+)
chr21:42630960-42631560(+)
chr21:42632020-42632620(+)
chr21:42633850-42634450(+)
chr21:42635046-42635646(+)
chr21:42635832-42636432(+)
chr21:42638113-42638713(+)
chr21:42639186-42639786(+)
chr21:42639740-42640340(+)
chr21:42640310-42640910(+)
chr21:42641405-42642005(+)
chr21:42643730-42644330(+)
chr21:42645010-42645610(+)
chr21:42645770-42646370(+)
chr21:42646500-42647100(+)
chr21:42647130-42647730(+)
chr21:42647910-42648510(+)
chr21:42649009-42649609(+)
chr21:42649672-42650272(+)
chr21:42650221-42650821(+)
chr21:42651340-42651940(+)
chr21:42652363-42652963(+)
chr21:42653100-42653700(+)
chr21:42653730-42654330(+)
chr21:42654345-42654945(+)
chr21:42655051-42655651(+)
chr21:42655690-42656290(+)
chr21:42656177-42656777(+)
chr21:42657450-42658050(+)
chr21:42658110-42658710(+)
chr21:42658890-42659490(+)
chr21:42661218-42661818(+)
chr21:42662216-42662816(+)
chr21:42664705-42665305(+)
chr21:42665370-42665970(+)
chr21:42665800-42666400(+)
chr21:42666461-42667061(+)
chr21:42666896-42667496(+)
chr21:42667643-42668243(+)
chr21:42668550-42669150(+)
chr21:42669230-42669830(+)
chr21:42670570-42671170(+)
chr21:42673480-42674080(+)
chr21:42674797-42675397(+)
chr21:42675828-42676428(+)
chr21:42676333-42676933(+)
chr21:42676810-42677410(+)
chr21:42677492-42678092(+)
chr21:42678460-42679060(+)
chr21:42678965-42679565(+)
chr21:42679754-42680354(+)
chr21:42680504-42681104(+)
chr21:42681206-42681806(+)
chr21:42681928-42682528(+)
chr21:42682429-42683029(+)
chr21:42683569-42684169(+)
chr21:42684045-42684645(+)
chr21:42684657-42685257(+)
chr21:42685811-42686411(+)
chr21:42686670-42687270(+)
chr21:42688047-42688647(+)
chr21:42688478-42689078(+)
chr21:42689237-42689837(+)
chr21:42689981-42690581(+)
chr21:42691082-42691682(+)
chr21:42692210-42692810(+)
chr21:42692630-42693230(+)
chr21:42693059-42693659(+)
chr21:42693964-42694564(+)
chr21:42694372-42694972(+)
chr21:42694906-42695506(+)
chr21:42695510-42696110(+)
chr21:42696570-42697170(+)
chr21:42697260-42697860(+)
chr21:42698015-42698615(+)
chr21:42698554-42699154(+)
chr21:42699650-42700250(+)
chr21:42700688-42701288(+)
chr21:42701370-42701970(+)
chr21:42701910-42702510(+)
chr21:42703070-42703670(+)
chr21:42703950-42704550(+)
chr21:42705550-42706150(+)
chr21:42705990-42706590(+)
chr21:42706550-42707150(+)
chr21:42707030-42707630(+)
chr21:42707610-42708210(+)
chr21:42709274-42709874(+)
chr21:42709896-42710496(+)
chr21:42710309-42710909(+)
chr21:42711590-42712190(+)
chr21:42712190-42712790(+)
chr21:42713070-42713670(+)
chr21:42713890-42714490(+)
chr21:42714680-42715280(+)
chr21:42715530-42716130(+)
chr21:42715989-42716589(+)
chr21:42716580-42717180(+)
chr21:42717072-42717672(+)
chr21:42717973-42718573(+)
chr21:42718500-42719100(+)
chr21:42719614-42720214(+)
chr21:42720237-42720837(+)
chr21:42720929-42721529(+)
chr21:42721362-42721962(+)
chr21:42721871-42722471(+)
chr21:42722300-42722900(+)
chr21:42722704-42723304(+)
chr21:42723186-42723786(+)
chr21:42723940-42724540(+)
chr21:42724915-42725515(+)
chr21:42725870-42726470(+)
chr21:42727370-42727970(+)
chr21:42728194-42728794(+)
chr21:42728857-42729457(+)
chr21:42729386-42729986(+)
chr21:42729876-42730476(+)
chr21:42730374-42730974(+)
chr21:42731034-42731634(+)
chr21:42731949-42732549(+)
chr21:42732419-42733019(+)
chr21:42733565-42734165(+)
chr21:42734131-42734731(+)
chr21:42734702-42735302(+)
chr21:42735411-42736011(+)
chr21:42736126-42736726(+)
chr21:42736790-42737390(+)
chr21:42737391-42737991(+)
chr21:42737800-42738400(+)
chr21:42738518-42739118(+)
chr21:42739277-42739877(+)
chr21:42739765-42740365(+)
chr21:42740425-42741025(+)
chr21:42741010-42741610(+)
chr21:42741693-42742293(+)
chr21:42742180-42742780(+)
chr21:42742710-42743310(+)
chr21:42743222-42743822(+)
chr21:42743816-42744416(+)
chr21:42744365-42744965(+)
chr21:42744969-42745569(+)
chr21:42745506-42746106(+)
chr21:42746059-42746659(+)
chr21:42746932-42747532(+)
chr21:42747726-42748326(+)
chr21:42748305-42748905(+)
chr21:42748734-42749334(+)
chr21:42749232-42749832(+)
chr21:42749689-42750289(+)
chr21:42750090-42750690(+)
chr21:42750685-42751285(+)
chr21:42751414-42752014(+)
chr21:42752195-42752795(+)
chr21:42752910-42753510(+)
chr21:42753557-42754157(+)
chr21:42754525-42755125(+)
chr21:42755145-42755745(+)
chr21:42755565-42756165(+)
chr21:42756205-42756805(+)
chr21:42756630-42757230(+)
chr21:42757123-42757723(+)
chr21:42757650-42758250(+)
chr21:42758071-42758671(+)
chr21:42758987-42759587(+)
chr21:42759729-42760329(+)
chr21:42760422-42761022(+)
chr21:42760970-42761570(+)
chr21:42761871-42762471(+)
chr21:42762326-42762926(+)
chr21:42762786-42763386(+)
chr21:42763323-42763923(+)
chr21:42763964-42764564(+)
chr21:42764600-42765200(+)
chr21:42765177-42765777(+)
chr21:42765763-42766363(+)
chr21:42766380-42766980(+)
chr21:42766894-42767494(+)
chr21:42767358-42767958(+)
chr21:42767793-42768393(+)
chr21:42768451-42769051(+)
chr21:42769345-42769945(+)
chr21:42770020-42770620(+)
chr21:42770626-42771226(+)
chr21:42771245-42771845(+)
chr21:42771763-42772363(+)
chr21:42772390-42772990(+)
chr21:42772894-42773494(+)
chr21:42773825-42774425(+)
chr21:42774625-42775225(+)
chr21:42775238-42775838(+)
chr21:42775848-42776448(+)
chr21:42776382-42776982(+)
chr21:42776966-42777566(+)
chr21:42777610-42778210(+)
chr21:42778106-42778706(+)
chr21:42778648-42779248(+)
chr21:42779417-42780017(+)
chr21:42779873-42780473(+)
chr21:42780340-42780940(+)
chr21:42780750-42781350(+)
chr21:42781214-42781814(+)
chr21:42781732-42782332(+)
chr21:42782140-42782740(+)
chr21:42782562-42783162(+)
chr21:42783304-42783904(+)
chr21:42784150-42784750(+)
chr21:42784710-42785310(+)
chr21:42788310-42788910(+)
chr21:42788972-42789572(+)
chr21:42789434-42790034(+)
chr21:42790086-42790686(+)
chr21:42790693-42791293(+)
chr21:42791097-42791697(+)
chr21:42792100-42792700(+)
chr21:42792871-42793471(+)
chr21:42793790-42794390(+)
chr21:42794419-42795019(+)
chr21:42794982-42795582(+)
chr21:42795686-42796286(+)
chr21:42796369-42796969(+)
chr21:42797370-42797970(+)
chr21:42797911-42798511(+)
chr21:42798720-42799320(+)
chr21:42799325-42799925(+)
chr21:42799804-42800404(+)
chr21:42800228-42800828(+)
chr21:42800909-42801509(+)
chr21:42801869-42802469(+)
chr21:42802800-42803400(+)
chr21:42803609-42804209(+)
chr21:42804484-42805084(+)
chr21:42805529-42806129(+)
chr21:42806855-42807455(+)
chr21:42807276-42807876(+)
chr21:42807725-42808325(+)
chr21:42808436-42809036(+)
chr21:42809077-42809677(+)
chr21:42809604-42810204(+)
chr21:42810313-42810913(+)
chr21:42811133-42811733(+)
chr21:42812074-42812674(+)
chr21:42812529-42813129(+)
chr21:42813230-42813830(+)
chr21:42814326-42814926(+)
chr21:42815450-42816050(+)
chr21:42816650-42817250(+)
chr21:42817275-42817875(+)
chr21:42817930-42818530(+)
chr21:42818423-42819023(+)
chr21:42819605-42820205(+)
chr21:42820070-42820670(+)
chr21:42820570-42821170(+)
chr21:42821030-42821630(+)
chr21:42821480-42822080(+)
chr21:42822464-42823064(+)
chr21:42823556-42824156(+)
chr21:42824169-42824769(+)
chr21:42824966-42825566(+)
chr21:42825779-42826379(+)
chr21:42826539-42827139(+)
chr21:42827130-42827730(+)
chr21:42827846-42828446(+)
chr21:42828541-42829141(+)
chr21:42829343-42829943(+)
chr21:42829986-42830586(+)
chr21:42830856-42831456(+)
chr21:42831350-42831950(+)
chr21:42831829-42832429(+)
chr21:42832398-42832998(+)
chr21:42832931-42833531(+)
chr21:42833354-42833954(+)
chr21:42834154-42834754(+)
chr21:42834770-42835370(+)
chr21:42835499-42836099(+)
chr21:42836075-42836675(+)
chr21:42836610-42837210(+)
chr21:42837205-42837805(+)
chr21:42837884-42838484(+)
chr21:42838652-42839252(+)
chr21:42839131-42839731(+)
chr21:42839750-42840350(+)
chr21:42840329-42840929(+)
chr21:42841175-42841775(+)
chr21:42842094-42842694(+)
chr21:42842895-42843495(+)
chr21:42843448-42844048(+)
chr21:42844257-42844857(+)
chr21:42845167-42845767(+)
chr21:42845725-42846325(+)
chr21:42847088-42847688(+)
chr21:42847873-42848473(+)
chr21:42848804-42849404(+)
chr21:42849592-42850192(+)
chr21:42850441-42851041(+)
chr21:42850980-42851580(+)
chr21:42851698-42852298(+)
chr21:42852989-42853589(+)
chr21:42853496-42854096(+)
chr21:42854098-42854698(+)
chr21:42854815-42855415(+)
chr21:42855299-42855899(+)
chr21:42855870-42856470(+)
chr21:42856570-42857170(+)
chr21:42857023-42857623(+)
chr21:42857709-42858309(+)
chr21:42858258-42858858(+)
chr21:42858914-42859514(+)
chr21:42859868-42860468(+)
chr21:42860641-42861241(+)
chr21:42861160-42861760(+)
chr21:42862429-42863029(+)
chr21:42863234-42863834(+)
chr21:42863970-42864570(+)
chr21:42864670-42865270(+)
chr21:42865360-42865960(+)
chr21:42865850-42866450(+)
chr21:42866670-42867270(+)
chr21:42867340-42867940(+)
chr21:42867980-42868580(+)
chr21:42868917-42869517(+)
chr21:42869660-42870260(+)
chr21:42870298-42870898(+)
chr21:42871182-42871782(+)
chr21:42871710-42872310(+)
chr21:42872207-42872807(+)
chr21:42872775-42873375(+)
chr21:42873695-42874295(+)
chr21:42874448-42875048(+)
chr21:42874999-42875599(+)
chr21:42875859-42876459(+)
chr21:42876572-42877172(+)
chr21:42877378-42877978(+)
chr21:42877827-42878427(+)
chr21:42878361-42878961(+)
chr21:42878805-42879405(+)
chr21:42879270-42879870(+)
chr21:42879833-42880433(+)
chr21:42880619-42881219(+)
chr21:42881501-42882101(+)
chr21:42882289-42882889(+)
chr21:42883617-42884217(+)
chr21:42886000-42886600(+)
chr21:42886558-42887158(+)
chr21:42887410-42888010(+)
chr21:42887979-42888579(+)
chr21:42888790-42889390(+)
chr21:42890000-42890600(+)
chr21:42890920-42891520(+)
chr21:42891370-42891970(+)
chr21:42891797-42892397(+)
chr21:42892400-42893000(+)
chr21:42892801-42893401(+)
chr21:42893269-42893869(+)
chr21:42894016-42894616(+)
chr21:42894823-42895423(+)
chr21:42895475-42896075(+)
chr21:42896670-42897270(+)
chr21:42897640-42898240(+)
chr21:42898050-42898650(+)
chr21:42898483-42899083(+)
chr21:42899810-42900410(+)
chr21:42900325-42900925(+)
chr21:42901051-42901651(+)
chr21:42901605-42902205(+)
chr21:42902175-42902775(+)
chr21:42902650-42903250(+)
chr21:42903170-42903770(+)
chr21:42903730-42904330(+)
chr21:42904315-42904915(+)
chr21:42905350-42905950(+)
chr21:42905800-42906400(+)
chr21:42906975-42907575(+)
chr21:42907790-42908390(+)
chr21:42908246-42908846(+)
chr21:42909212-42909812(+)
chr21:42909806-42910406(+)
chr21:42910413-42911013(+)
chr21:42911678-42912278(+)
chr21:42913271-42913871(+)
chr21:42914050-42914650(+)
chr21:42914537-42915137(+)
chr21:42915050-42915650(+)
chr21:42915642-42916242(+)
chr21:42917778-42918378(+)
chr21:42918801-42919401(+)
chr21:42919554-42920154(+)
chr21:42920210-42920810(+)
chr21:42920623-42921223(+)
chr21:42921542-42922142(+)
chr21:42922198-42922798(+)
chr21:42922770-42923370(+)
chr21:42923690-42924290(+)
chr21:42924110-42924710(+)
chr21:42924727-42925327(+)
chr21:42926368-42926968(+)
chr21:42926873-42927473(+)
chr21:42927495-42928095(+)
chr21:42927970-42928570(+)
chr21:42928560-42929160(+)
chr21:42929140-42929740(+)
chr21:42929699-42930299(+)
chr21:42931211-42931811(+)
chr21:42931954-42932554(+)
chr21:42932592-42933192(+)
chr21:42933070-42933670(+)
chr21:42933508-42934108(+)
chr21:42933944-42934544(+)
chr21:42934698-42935298(+)
chr21:42935220-42935820(+)
chr21:42936033-42936633(+)
chr21:42936693-42937293(+)
chr21:42937205-42937805(+)
chr21:42938388-42938988(+)
chr21:42938850-42939450(+)
chr21:42939525-42940125(+)
chr21:42940235-42940835(+)
chr21:42940701-42941301(+)
chr21:42941370-42941970(+)
chr21:42942618-42943218(+)
chr21:42943870-42944470(+)
chr21:42944394-42944994(+)
chr21:42944970-42945570(+)
chr21:42946109-42946709(+)
chr21:42946826-42947426(+)
chr21:42947837-42948437(+)
chr21:42949890-42950490(+)
chr21:42950528-42951128(+)
chr21:42951074-42951674(+)
chr21:42951480-42952080(+)
chr21:42952082-42952682(+)
chr21:42952862-42953462(+)
chr21:42953510-42954110(+)
chr21:42954221-42954821(+)
chr21:42955062-42955662(+)
chr21:43005674-43006274(+)
chr21:43006330-43006930(+)
chr21:43006823-43007423(+)
chr21:43007530-43008130(+)
chr21:43008468-43009068(+)
chr21:43009241-43009841(+)
chr21:43010130-43010730(+)
chr21:43010550-43011150(+)
chr21:43010990-43011590(+)
chr21:43011410-43012010(+)
chr21:43012814-43013414(+)
chr21:43013357-43013957(+)
chr21:43013803-43014403(+)
chr21:43014424-43015024(+)
chr21:43015030-43015630(+)
chr21:43016118-43016718(+)
chr21:43017030-43017630(+)
chr21:43017489-43018089(+)
chr21:43018330-43018930(+)
chr21:43019124-43019724(+)
chr21:43019540-43020140(+)
chr21:43020457-43021057(+)
chr21:43021100-43021700(+)
chr21:43021650-43022250(+)
chr21:43022150-43022750(+)
chr21:43022623-43023223(+)
chr21:43023527-43024127(+)
chr21:43024150-43024750(+)
chr21:43024627-43025227(+)
chr21:43025046-43025646(+)
chr21:43025618-43026218(+)
chr21:43026130-43026730(+)
chr21:43026715-43027315(+)
chr21:43027303-43027903(+)
chr21:43028292-43028892(+)
chr21:43028950-43029550(+)
chr21:43029710-43030310(+)
chr21:43030406-43031006(+)
chr21:43030830-43031430(+)
chr21:43031443-43032043(+)
chr21:43032250-43032850(+)
chr21:43032868-43033468(+)
chr21:43033477-43034077(+)
chr21:43033996-43034596(+)
chr21:43034528-43035128(+)
chr21:43035034-43035634(+)
chr21:43035614-43036214(+)
chr21:43036113-43036713(+)
chr21:43036654-43037254(+)
chr21:43037730-43038330(+)
chr21:43038210-43038810(+)
chr21:43038670-43039270(+)
chr21:43039765-43040365(+)
chr21:43040450-43041050(+)
chr21:43041044-43041644(+)
chr21:43041552-43042152(+)
chr21:43041995-43042595(+)
chr21:43042946-43043546(+)
chr21:43043550-43044150(+)
chr21:43044010-43044610(+)
chr21:43044854-43045454(+)
chr21:43045992-43046592(+)
chr21:43046750-43047350(+)
chr21:43047470-43048070(+)
chr21:43048203-43048803(+)
chr21:43048930-43049530(+)
chr21:43049830-43050430(+)
chr21:43050338-43050938(+)
chr21:43050971-43051571(+)
chr21:43051475-43052075(+)
chr21:43052017-43052617(+)
chr21:43052535-43053135(+)
chr21:43052983-43053583(+)
chr21:43054291-43054891(+)
chr21:43054910-43055510(+)
chr21:43056105-43056705(+)
chr21:43056743-43057343(+)
chr21:43057255-43057855(+)
chr21:43057805-43058405(+)
chr21:43058381-43058981(+)
chr21:43058912-43059512(+)
chr21:43059443-43060043(+)
chr21:43059950-43060550(+)
chr21:43060810-43061410(+)
chr21:43061286-43061886(+)
chr21:43061954-43062554(+)
chr21:43062486-43063086(+)
chr21:43063381-43063981(+)
chr21:43064318-43064918(+)
chr21:43064790-43065390(+)
chr21:43065805-43066405(+)
chr21:43066750-43067350(+)
chr21:43067240-43067840(+)
chr21:43067963-43068563(+)
chr21:43068728-43069328(+)
chr21:43069720-43070320(+)
chr21:43070170-43070770(+)
chr21:43070691-43071291(+)
chr21:43071409-43072009(+)
chr21:43071882-43072482(+)
chr21:43072460-43073060(+)
chr21:43073331-43073931(+)
chr21:43074030-43074630(+)
chr21:43076200-43076800(+)
chr21:43077148-43077748(+)
chr21:43078176-43078776(+)
chr21:43078870-43079470(+)
chr21:43080271-43080871(+)
chr21:43080746-43081346(+)
chr21:43081155-43081755(+)
chr21:43082700-43083300(+)
chr21:43083252-43083852(+)
chr21:43084173-43084773(+)
chr21:43084590-43085190(+)
chr21:43085054-43085654(+)
chr21:43086094-43086694(+)
chr21:43086788-43087388(+)
chr21:43087545-43088145(+)
chr21:43088068-43088668(+)
chr21:43088849-43089449(+)
chr21:43089550-43090150(+)
chr21:43090196-43090796(+)
chr21:43090633-43091233(+)
chr21:43091276-43091876(+)
chr21:43091914-43092514(+)
chr21:43092626-43093226(+)
chr21:43093044-43093644(+)
chr21:43093901-43094501(+)
chr21:43094414-43095014(+)
chr21:43095325-43095925(+)
chr21:43096587-43097187(+)
chr21:43097400-43098000(+)
chr21:43097914-43098514(+)
chr21:43098412-43099012(+)
chr21:43098992-43099592(+)
chr21:43100088-43100688(+)
chr21:43100526-43101126(+)
chr21:43101297-43101897(+)
chr21:43101806-43102406(+)
chr21:43102590-43103190(+)
chr21:43103877-43104477(+)
chr21:43104459-43105059(+)
chr21:43105532-43106132(+)
chr21:43106221-43106821(+)
chr21:43106747-43107347(+)
chr21:43107260-43107860(+)
chr21:43107683-43108283(+)
chr21:43108700-43109300(+)
chr21:43109128-43109728(+)
chr21:43111345-43111945(+)
chr21:43112145-43112745(+)
chr21:43112550-43113150(+)
chr21:43113091-43113691(+)
chr21:43114540-43115140(+)
chr21:43115483-43116083(+)
chr21:43116198-43116798(+)
chr21:43117350-43117950(+)
chr21:43118174-43118774(+)
chr21:43118772-43119372(+)
chr21:43119633-43120233(+)
chr21:43120169-43120769(+)
chr21:43121010-43121610(+)
chr21:43121774-43122374(+)
chr21:43122275-43122875(+)
chr21:43123140-43123740(+)
chr21:43123663-43124263(+)
chr21:43124214-43124814(+)
chr21:43124746-43125346(+)
chr21:43125411-43126011(+)
chr21:43126226-43126826(+)
chr21:43126643-43127243(+)
chr21:43127531-43128131(+)
chr21:43128510-43129110(+)
chr21:43128950-43129550(+)
chr21:43130531-43131131(+)
chr21:43131110-43131710(+)
chr21:43131690-43132290(+)
chr21:43132226-43132826(+)
chr21:43132762-43133362(+)
chr21:43133440-43134040(+)
chr21:43133957-43134557(+)
chr21:43134392-43134992(+)
chr21:43135126-43135726(+)
chr21:43135695-43136295(+)
chr21:43136148-43136748(+)
chr21:43136789-43137389(+)
chr21:43137803-43138403(+)
chr21:43138965-43139565(+)
chr21:43139840-43140440(+)
chr21:43140685-43141285(+)
chr21:43141257-43141857(+)
chr21:43142093-43142693(+)
chr21:43142770-43143370(+)
chr21:43144120-43144720(+)
chr21:43144535-43145135(+)
chr21:43145373-43145973(+)
chr21:43145928-43146528(+)
chr21:43147019-43147619(+)
chr21:43147485-43148085(+)
chr21:43148103-43148703(+)
chr21:43149531-43150131(+)
chr21:43150307-43150907(+)
chr21:43151184-43151784(+)
chr21:43152363-43152963(+)
chr21:43153190-43153790(+)
chr21:43154324-43154924(+)
chr21:43156110-43156710(+)
chr21:43156828-43157428(+)
chr21:43157831-43158431(+)
chr21:43159640-43160240(+)
chr21:43160124-43160724(+)
chr21:43161157-43161757(+)
chr21:43162057-43162657(+)
chr21:43162565-43163165(+)
chr21:43163416-43164016(+)
chr21:43163965-43164565(+)
chr21:43164494-43165094(+)
chr21:43165185-43165785(+)
chr21:43165970-43166570(+)
chr21:43166600-43167200(+)
chr21:43167328-43167928(+)
chr21:43167928-43168528(+)
chr21:43168485-43169085(+)
chr21:43169082-43169682(+)
chr21:43169545-43170145(+)
chr21:43170101-43170701(+)
chr21:43170641-43171241(+)
chr21:43171584-43172184(+)
chr21:43172184-43172784(+)
chr21:43172615-43173215(+)
chr21:43173167-43173767(+)
chr21:43173572-43174172(+)
chr21:43174408-43175008(+)
chr21:43174847-43175447(+)
chr21:43175609-43176209(+)
chr21:43176123-43176723(+)
chr21:43176880-43177480(+)
chr21:43178557-43179157(+)
chr21:43179348-43179948(+)
chr21:43180057-43180657(+)
chr21:43180545-43181145(+)
chr21:43181311-43181911(+)
chr21:43181763-43182363(+)
chr21:43182309-43182909(+)
chr21:43182874-43183474(+)
chr21:43183539-43184139(+)
chr21:43184660-43185260(+)
chr21:43185367-43185967(+)
chr21:43186048-43186648(+)
chr21:43186470-43187070(+)
chr21:43187046-43187646(+)
chr21:43187972-43188572(+)
chr21:43188648-43189248(+)
chr21:43189108-43189708(+)
chr21:43189547-43190147(+)
chr21:43189977-43190577(+)
chr21:43190464-43191064(+)
chr21:43191170-43191770(+)
chr21:43191601-43192201(+)
chr21:43192405-43193005(+)
chr21:43192913-43193513(+)
chr21:43193531-43194131(+)
chr21:43194085-43194685(+)
chr21:43194501-43195101(+)
chr21:43194948-43195548(+)
chr21:43195668-43196268(+)
chr21:43196690-43197290(+)
chr21:43197310-43197910(+)
chr21:43198210-43198810(+)
chr21:43199352-43199952(+)
chr21:43200250-43200850(+)
chr21:43201087-43201687(+)
chr21:43201972-43202572(+)
chr21:43202796-43203396(+)
chr21:43203640-43204240(+)
chr21:43204750-43205350(+)
chr21:43205395-43205995(+)
chr21:43205888-43206488(+)
chr21:43206585-43207185(+)
chr21:43207570-43208170(+)
chr21:43209300-43209900(+)
chr21:43210478-43211078(+)
chr21:43211075-43211675(+)
chr21:43211810-43212410(+)
chr21:43212416-43213016(+)
chr21:43213350-43213950(+)
chr21:43214040-43214640(+)
chr21:43214832-43215432(+)
chr21:43215667-43216267(+)
chr21:43216343-43216943(+)
chr21:43217121-43217721(+)
chr21:43217570-43218170(+)
chr21:43218330-43218930(+)
chr21:43219396-43219996(+)
chr21:43220108-43220708(+)
chr21:43220589-43221189(+)
chr21:43221063-43221663(+)
chr21:43221773-43222373(+)
chr21:43222292-43222892(+)
chr21:43222717-43223317(+)
chr21:43223301-43223901(+)
chr21:43224270-43224870(+)
chr21:43225078-43225678(+)
chr21:43225770-43226370(+)
chr21:43227745-43228345(+)
chr21:43228457-43229057(+)
chr21:43229190-43229790(+)
chr21:43229773-43230373(+)
chr21:43230327-43230927(+)
chr21:43231125-43231725(+)
chr21:43231565-43232165(+)
chr21:43232400-43233000(+)
chr21:43232964-43233564(+)
chr21:43233572-43234172(+)
chr21:43235107-43235707(+)
chr21:43235987-43236587(+)
chr21:43236809-43237409(+)
chr21:43237452-43238052(+)
chr21:43238278-43238878(+)
chr21:43238758-43239358(+)
chr21:43239651-43240251(+)
chr21:43240090-43240690(+)
chr21:43240615-43241215(+)
chr21:43241088-43241688(+)
chr21:43241516-43242116(+)
chr21:43242174-43242774(+)
chr21:43242860-43243460(+)
chr21:43243482-43244082(+)
chr21:43244130-43244730(+)
chr21:43244622-43245222(+)
chr21:43245383-43245983(+)
chr21:43246147-43246747(+)
chr21:43246670-43247270(+)
chr21:43247120-43247720(+)
chr21:43248166-43248766(+)
chr21:43248761-43249361(+)
chr21:43250734-43251334(+)
chr21:43251183-43251783(+)
chr21:43251870-43252470(+)
chr21:43252380-43252980(+)
chr21:43253078-43253678(+)
chr21:43253534-43254134(+)
chr21:43254056-43254656(+)
chr21:43254559-43255159(+)
chr21:43255210-43255810(+)
chr21:43255808-43256408(+)
chr21:43256472-43257072(+)
chr21:43257698-43258298(+)
chr21:43259060-43259660(+)
chr21:43259534-43260134(+)
chr21:43260900-43261500(+)
chr21:43262050-43262650(+)
chr21:43263375-43263975(+)
chr21:43264016-43264616(+)
chr21:43264438-43265038(+)
chr21:43265408-43266008(+)
chr21:43265949-43266549(+)
chr21:43266595-43267195(+)
chr21:43267418-43268018(+)
chr21:43268470-43269070(+)
chr21:43268957-43269557(+)
chr21:43269680-43270280(+)
chr21:43270110-43270710(+)
chr21:43270580-43271180(+)
chr21:43271214-43271814(+)
chr21:43272212-43272812(+)
chr21:43272870-43273470(+)
chr21:43273690-43274290(+)
chr21:43274197-43274797(+)
chr21:43274900-43275500(+)
chr21:43275516-43276116(+)
chr21:43276520-43277120(+)
chr21:43277130-43277730(+)
chr21:43277740-43278340(+)
chr21:43278270-43278870(+)
chr21:43279062-43279662(+)
chr21:43279685-43280285(+)
chr21:43280205-43280805(+)
chr21:43280610-43281210(+)
chr21:43281314-43281914(+)
chr21:43281960-43282560(+)
chr21:43282560-43283160(+)
chr21:43283170-43283770(+)
chr21:43284162-43284762(+)
chr21:43284893-43285493(+)
chr21:43285318-43285918(+)
chr21:43285880-43286480(+)
chr21:43286479-43287079(+)
chr21:43287059-43287659(+)
chr21:43288308-43288908(+)
chr21:43289063-43289663(+)
chr21:43289798-43290398(+)
chr21:43290341-43290941(+)
chr21:43290967-43291567(+)
chr21:43291478-43292078(+)
chr21:43292030-43292630(+)
chr21:43293002-43293602(+)
chr21:43293465-43294065(+)
chr21:43294090-43294690(+)
chr21:43294624-43295224(+)
chr21:43295160-43295760(+)
chr21:43296232-43296832(+)
chr21:43296987-43297587(+)
chr21:43297441-43298041(+)
chr21:43297916-43298516(+)
chr21:43298439-43299039(+)
chr21:43299007-43299607(+)
chr21:43299574-43300174(+)
chr21:43300530-43301130(+)
chr21:43301070-43301670(+)
chr21:43301933-43302533(+)
chr21:43302923-43303523(+)
chr21:43303653-43304253(+)
chr21:43304589-43305189(+)
chr21:43305401-43306001(+)
chr21:43306349-43306949(+)
chr21:43306914-43307514(+)
chr21:43307763-43308363(+)
chr21:43308220-43308820(+)
chr21:43308978-43309578(+)
chr21:43310357-43310957(+)
chr21:43311118-43311718(+)
chr21:43311680-43312280(+)
chr21:43312131-43312731(+)
chr21:43312610-43313210(+)
chr21:43313040-43313640(+)
chr21:43313470-43314070(+)
chr21:43314200-43314800(+)
chr21:43315063-43315663(+)
chr21:43315854-43316454(+)
chr21:43316843-43317443(+)
chr21:43317766-43318366(+)
chr21:43318310-43318910(+)
chr21:43318892-43319492(+)
chr21:43319456-43320056(+)
chr21:43320458-43321058(+)
chr21:43321167-43321767(+)
chr21:43322394-43322994(+)
chr21:43322960-43323560(+)
chr21:43323820-43324420(+)
chr21:43324457-43325057(+)
chr21:43325718-43326318(+)
chr21:43326155-43326755(+)
chr21:43326947-43327547(+)
chr21:43327644-43328244(+)
chr21:43328349-43328949(+)
chr21:43328882-43329482(+)
chr21:43330720-43331320(+)
chr21:43332060-43332660(+)
chr21:43332710-43333310(+)
chr21:43333115-43333715(+)
chr21:43333580-43334180(+)
chr21:43334386-43334986(+)
chr21:43334937-43335537(+)
chr21:43335685-43336285(+)
chr21:43336233-43336833(+)
chr21:43337033-43337633(+)
chr21:43337880-43338480(+)
chr21:43338340-43338940(+)
chr21:43339480-43340080(+)
chr21:43340537-43341137(+)
chr21:43341153-43341753(+)
chr21:43341848-43342448(+)
chr21:43342810-43343410(+)
chr21:43343285-43343885(+)
chr21:43343914-43344514(+)
chr21:43344407-43345007(+)
chr21:43345024-43345624(+)
chr21:43345881-43346481(+)
chr21:43346505-43347105(+)
chr21:43347077-43347677(+)
chr21:43347864-43348464(+)
chr21:43348636-43349236(+)
chr21:43349453-43350053(+)
chr21:43350430-43351030(+)
chr21:43350957-43351557(+)
chr21:43352283-43352883(+)
chr21:43352941-43353541(+)
chr21:43353652-43354252(+)
chr21:43354590-43355190(+)
chr21:43355010-43355610(+)
chr21:43355414-43356014(+)
chr21:43357515-43358115(+)
chr21:43358643-43359243(+)
chr21:43359490-43360090(+)
chr21:43361050-43361650(+)
chr21:43362500-43363100(+)
chr21:43363045-43363645(+)
chr21:43363723-43364323(+)
chr21:43365018-43365618(+)
chr21:43365764-43366364(+)
chr21:43367367-43367967(+)
chr21:43367981-43368581(+)
chr21:43368414-43369014(+)
chr21:43369015-43369615(+)
chr21:43370110-43370710(+)
chr21:43371034-43371634(+)
chr21:43371940-43372540(+)
chr21:43372854-43373454(+)
chr21:43373425-43374025(+)
chr21:43374030-43374630(+)
chr21:43374543-43375143(+)
chr21:43375125-43375725(+)
chr21:43375605-43376205(+)
chr21:43376150-43376750(+)
chr21:43377350-43377950(+)
chr21:43378030-43378630(+)
chr21:43379190-43379790(+)
chr21:43380010-43380610(+)
chr21:43380437-43381037(+)
chr21:43381311-43381911(+)
chr21:43381718-43382318(+)
chr21:43382248-43382848(+)
chr21:43383453-43384053(+)
chr21:43383860-43384460(+)
chr21:43384417-43385017(+)
chr21:43384988-43385588(+)
chr21:43385408-43386008(+)
chr21:43386217-43386817(+)
chr21:43386735-43387335(+)
chr21:43387213-43387813(+)
chr21:43387762-43388362(+)
chr21:43388195-43388795(+)
chr21:43388601-43389201(+)
chr21:43389825-43390425(+)
chr21:43390290-43390890(+)
chr21:43390989-43391589(+)
chr21:43391985-43392585(+)
chr21:43392563-43393163(+)
chr21:43393392-43393992(+)
chr21:43394019-43394619(+)
chr21:43394724-43395324(+)
chr21:43395368-43395968(+)
chr21:43395844-43396444(+)
chr21:43396543-43397143(+)
chr21:43397040-43397640(+)
chr21:43397465-43398065(+)
chr21:43399674-43400274(+)
chr21:43400513-43401113(+)
chr21:43401360-43401960(+)
chr21:43403260-43403860(+)
chr21:43404062-43404662(+)
chr21:43404571-43405171(+)
chr21:43405492-43406092(+)
chr21:43406129-43406729(+)
chr21:43407090-43407690(+)
chr21:43407700-43408300(+)
chr21:43409990-43410590(+)
chr21:43411164-43411764(+)
chr21:43411570-43412170(+)
chr21:43412110-43412710(+)
chr21:43412768-43413368(+)
chr21:43413765-43414365(+)
chr21:43414600-43415200(+)
chr21:43415080-43415680(+)
chr21:43415987-43416587(+)
chr21:43416610-43417210(+)
chr21:43417202-43417802(+)
chr21:43417651-43418251(+)
chr21:43418519-43419119(+)
chr21:43419713-43420313(+)
chr21:43420230-43420830(+)
chr21:43420690-43421290(+)
chr21:43421174-43421774(+)
chr21:43421895-43422495(+)
chr21:43422469-43423069(+)
chr21:43423134-43423734(+)
chr21:43423900-43424500(+)
chr21:43424434-43425034(+)
chr21:43424912-43425512(+)
chr21:43426216-43426816(+)
chr21:43426807-43427407(+)
chr21:43427536-43428136(+)
chr21:43428451-43429051(+)
chr21:43429187-43429787(+)
chr21:43430020-43430620(+)
chr21:43430672-43431272(+)
chr21:43431124-43431724(+)
chr21:43431708-43432308(+)
chr21:43432427-43433027(+)
chr21:43433298-43433898(+)
chr21:43433904-43434504(+)
chr21:43434940-43435540(+)
chr21:43435440-43436040(+)
chr21:43436492-43437092(+)
chr21:43437041-43437641(+)
chr21:43437510-43438110(+)
chr21:43438070-43438670(+)
chr21:43438485-43439085(+)
chr21:43439090-43439690(+)
chr21:43439663-43440263(+)
chr21:43440155-43440755(+)
chr21:43440710-43441310(+)
chr21:43441185-43441785(+)
chr21:43441810-43442410(+)
chr21:43442475-43443075(+)
chr21:43443107-43443707(+)
chr21:43443636-43444236(+)
chr21:43444377-43444977(+)
chr21:43444825-43445425(+)
chr21:43445394-43445994(+)
chr21:43446040-43446640(+)
chr21:43446825-43447425(+)
chr21:43447688-43448288(+)
chr21:43448133-43448733(+)
chr21:43449001-43449601(+)
chr21:43449532-43450132(+)
chr21:43450690-43451290(+)
chr21:43451292-43451892(+)
chr21:43451775-43452375(+)
chr21:43452190-43452790(+)
chr21:43453090-43453690(+)
chr21:43454596-43455196(+)
chr21:43456174-43456774(+)
chr21:43457529-43458129(+)
chr21:43457959-43458559(+)
chr21:43459050-43459650(+)
chr21:43459492-43460092(+)
chr21:43460021-43460621(+)
chr21:43460448-43461048(+)
chr21:43461119-43461719(+)
chr21:43461626-43462226(+)
chr21:43462733-43463333(+)
chr21:43463428-43464028(+)
chr21:43463902-43464502(+)
chr21:43464950-43465550(+)
chr21:43466158-43466758(+)
chr21:43468106-43468706(+)
chr21:43468850-43469450(+)
chr21:43469937-43470537(+)
chr21:43470473-43471073(+)
chr21:43471293-43471893(+)
chr21:43471838-43472438(+)
chr21:43473200-43473800(+)
chr21:43473963-43474563(+)
chr21:43474989-43475589(+)
chr21:43475740-43476340(+)
chr21:43476443-43477043(+)
chr21:43477099-43477699(+)
chr21:43477814-43478414(+)
chr21:43478580-43479180(+)
chr21:43479027-43479627(+)
chr21:43479450-43480050(+)
chr21:43480040-43480640(+)
chr21:43480733-43481333(+)
chr21:43481394-43481994(+)
chr21:43482434-43483034(+)
chr21:43483166-43483766(+)
chr21:43483597-43484197(+)
chr21:43484173-43484773(+)
chr21:43485120-43485720(+)
chr21:43485807-43486407(+)
chr21:43486464-43487064(+)
chr21:43487689-43488289(+)
chr21:43488091-43488691(+)
chr21:43488504-43489104(+)
chr21:43489263-43489863(+)
chr21:43489871-43490471(+)
chr21:43490429-43491029(+)
chr21:43490940-43491540(+)
chr21:43491910-43492510(+)
chr21:43493123-43493723(+)
chr21:43493569-43494169(+)
chr21:43494374-43494974(+)
chr21:43495595-43496195(+)
chr21:43496571-43497171(+)
chr21:43497335-43497935(+)
chr21:43497869-43498469(+)
chr21:43498911-43499511(+)
chr21:43499763-43500363(+)
chr21:43500578-43501178(+)
chr21:43501207-43501807(+)
chr21:43501924-43502524(+)
chr21:43502387-43502987(+)
chr21:43503100-43503700(+)
chr21:43504098-43504698(+)
chr21:43504660-43505260(+)
chr21:43505421-43506021(+)
chr21:43506214-43506814(+)
chr21:43507037-43507637(+)
chr21:43508259-43508859(+)
chr21:43509051-43509651(+)
chr21:43510535-43511135(+)
chr21:43511090-43511690(+)
chr21:43511936-43512536(+)
chr21:43512714-43513314(+)
chr21:43513284-43513884(+)
chr21:43514056-43514656(+)
chr21:43514799-43515399(+)
chr21:43516631-43517231(+)
chr21:43517239-43517839(+)
chr21:43517829-43518429(+)
chr21:43519133-43519733(+)
chr21:43519951-43520551(+)
chr21:43520520-43521120(+)
chr21:43521221-43521821(+)
chr21:43522032-43522632(+)
chr21:43522519-43523119(+)
chr21:43522983-43523583(+)
chr21:43523762-43524362(+)
chr21:43525023-43525623(+)
chr21:43525553-43526153(+)
chr21:43525972-43526572(+)
chr21:43526426-43527026(+)
chr21:43527318-43527918(+)
chr21:43527811-43528411(+)
chr21:43528802-43529402(+)
chr21:43529477-43530077(+)
chr21:43530084-43530684(+)
chr21:43530853-43531453(+)
chr21:43531625-43532225(+)
chr21:43532248-43532848(+)
chr21:43532845-43533445(+)
chr21:43534024-43534624(+)
chr21:43534542-43535142(+)
chr21:43535242-43535842(+)
chr21:43536469-43537069(+)
chr21:43537374-43537974(+)
chr21:43537924-43538524(+)
chr21:43538359-43538959(+)
chr21:43538923-43539523(+)
chr21:43539404-43540004(+)
chr21:43540158-43540758(+)
chr21:43540786-43541386(+)
chr21:43541320-43541920(+)
chr21:43541857-43542457(+)
chr21:43542913-43543513(+)
chr21:43543832-43544432(+)
chr21:43544346-43544946(+)
chr21:43545803-43546403(+)
chr21:43546694-43547294(+)
chr21:43547189-43547789(+)
chr21:43547747-43548347(+)
chr21:43548414-43549014(+)
chr21:43549240-43549840(+)
chr21:43549678-43550278(+)
chr21:43550398-43550998(+)
chr21:43551106-43551706(+)
chr21:43553065-43553665(+)
chr21:43553471-43554071(+)
chr21:43554240-43554840(+)
chr21:43555167-43555767(+)
chr21:43555734-43556334(+)
chr21:43556234-43556834(+)
chr21:43557076-43557676(+)
chr21:43557486-43558086(+)
chr21:43558120-43558720(+)
chr21:43559996-43560596(+)
chr21:43560670-43561270(+)
chr21:43561091-43561691(+)
chr21:43561681-43562281(+)
chr21:43562088-43562688(+)
chr21:43562582-43563182(+)
chr21:43563207-43563807(+)
chr21:43564628-43565228(+)
chr21:43565118-43565718(+)
chr21:43565535-43566135(+)
chr21:43566143-43566743(+)
chr21:43566721-43567321(+)
chr21:43567344-43567944(+)
chr21:43568133-43568733(+)
chr21:43568800-43569400(+)
chr21:43569645-43570245(+)
chr21:43570129-43570729(+)
chr21:43570586-43571186(+)
chr21:43571100-43571700(+)
chr21:43571649-43572249(+)
chr21:43572088-43572688(+)
chr21:43572541-43573141(+)
chr21:43572957-43573557(+)
chr21:43573554-43574154(+)
chr21:43574320-43574920(+)
chr21:43575041-43575641(+)
chr21:43575864-43576464(+)
chr21:43576537-43577137(+)
chr21:43576989-43577589(+)
chr21:43577530-43578130(+)
chr21:43577980-43578580(+)
chr21:43578778-43579378(+)
chr21:43579390-43579990(+)
chr21:43580131-43580731(+)
chr21:43580760-43581360(+)
chr21:43581772-43582372(+)
chr21:43582365-43582965(+)
chr21:43583049-43583649(+)
chr21:43583835-43584435(+)
chr21:43584427-43585027(+)
chr21:43585087-43585687(+)
chr21:43585522-43586122(+)
chr21:43586010-43586610(+)
chr21:43586670-43587270(+)
chr21:43587415-43588015(+)
chr21:43587830-43588430(+)
chr21:43588255-43588855(+)
chr21:43589075-43589675(+)
chr21:43589807-43590407(+)
chr21:43590476-43591076(+)
chr21:43591291-43591891(+)
chr21:43591696-43592296(+)
chr21:43592210-43592810(+)
chr21:43592662-43593262(+)
chr21:43593162-43593762(+)
chr21:43594153-43594753(+)
chr21:43594644-43595244(+)
chr21:43595110-43595710(+)
chr21:43595649-43596249(+)
chr21:43596160-43596760(+)
chr21:43596834-43597434(+)
chr21:43597330-43597930(+)
chr21:43597896-43598496(+)
chr21:43598710-43599310(+)
chr21:43599286-43599886(+)
chr21:43599813-43600413(+)
chr21:43601290-43601890(+)
chr21:43602250-43602850(+)
chr21:43603029-43603629(+)
chr21:43603720-43604320(+)
chr21:43604730-43605330(+)
chr21:43605833-43606433(+)
chr21:43606525-43607125(+)
chr21:43607700-43608300(+)
chr21:43608248-43608848(+)
chr21:43608867-43609467(+)
chr21:43609519-43610119(+)
chr21:43610014-43610614(+)
chr21:43610462-43611062(+)
chr21:43610964-43611564(+)
chr21:43611375-43611975(+)
chr21:43611855-43612455(+)
chr21:43612360-43612960(+)
chr21:43612857-43613457(+)
chr21:43613276-43613876(+)
chr21:43613712-43614312(+)
chr21:43614615-43615215(+)
chr21:43615365-43615965(+)
chr21:43616485-43617085(+)
chr21:43617470-43618070(+)
chr21:43618206-43618806(+)
chr21:43618955-43619555(+)
chr21:43619427-43620027(+)
chr21:43619866-43620466(+)
chr21:43620634-43621234(+)
chr21:43621054-43621654(+)
chr21:43621620-43622220(+)
chr21:43622496-43623096(+)
chr21:43623330-43623930(+)
chr21:43623964-43624564(+)
chr21:43625234-43625834(+)
chr21:43626026-43626626(+)
chr21:43626490-43627090(+)
chr21:43627010-43627610(+)
chr21:43627585-43628185(+)
chr21:43627994-43628594(+)
chr21:43628490-43629090(+)
chr21:43628901-43629501(+)
chr21:43629845-43630445(+)
chr21:43630281-43630881(+)
chr21:43631040-43631640(+)
chr21:43631960-43632560(+)
chr21:43632970-43633570(+)
chr21:43633370-43633970(+)
chr21:43634097-43634697(+)
chr21:43634930-43635530(+)
chr21:43635560-43636160(+)
chr21:43636194-43636794(+)
chr21:43636670-43637270(+)
chr21:43637125-43637725(+)
chr21:43638232-43638832(+)
chr21:43638962-43639562(+)
chr21:43639687-43640287(+)
chr21:43640227-43640827(+)
chr21:43641030-43641630(+)
chr21:43641780-43642380(+)
chr21:43642565-43643165(+)
chr21:43643090-43643690(+)
chr21:43643580-43644180(+)
chr21:43644110-43644710(+)
chr21:43644565-43645165(+)
chr21:43645141-43645741(+)
chr21:43645660-43646260(+)
chr21:43646140-43646740(+)
chr21:43646614-43647214(+)
chr21:43647039-43647639(+)
chr21:43647513-43648113(+)
chr21:43648020-43648620(+)
chr21:43648543-43649143(+)
chr21:43649675-43650275(+)
chr21:43650149-43650749(+)
chr21:43650596-43651196(+)
chr21:43651399-43651999(+)
chr21:43651845-43652445(+)
chr21:43652493-43653093(+)
chr21:43653368-43653968(+)
chr21:43654025-43654625(+)
chr21:43654649-43655249(+)
chr21:43655481-43656081(+)
chr21:43656025-43656625(+)
chr21:43656603-43657203(+)
chr21:43657177-43657777(+)
chr21:43657605-43658205(+)
chr21:43658421-43659021(+)
chr21:43659200-43659800(+)
chr21:43659918-43660518(+)
chr21:43662196-43662796(+)
chr21:43662597-43663197(+)
chr21:43663182-43663782(+)
chr21:43664520-43665120(+)
chr21:43665377-43665977(+)
chr21:43665788-43666388(+)
chr21:43667867-43668467(+)
chr21:43669225-43669825(+)
chr21:43669940-43670540(+)
chr21:43670389-43670989(+)
chr21:43670892-43671492(+)
chr21:43671998-43672598(+)
chr21:43672826-43673426(+)
chr21:43674023-43674623(+)
chr21:43674844-43675444(+)
chr21:43675830-43676430(+)
chr21:43676445-43677045(+)
chr21:43677439-43678039(+)
chr21:43678576-43679176(+)
chr21:43679049-43679649(+)
chr21:43679891-43680491(+)
chr21:43680394-43680994(+)
chr21:43681434-43682034(+)
chr21:43681984-43682584(+)
chr21:43682806-43683406(+)
chr21:43683580-43684180(+)
chr21:43683986-43684586(+)
chr21:43685259-43685859(+)
chr21:43685680-43686280(+)
chr21:43686284-43686884(+)
chr21:43686950-43687550(+)
chr21:43687375-43687975(+)
chr21:43688138-43688738(+)
chr21:43688795-43689395(+)
chr21:43689382-43689982(+)
chr21:43690400-43691000(+)
chr21:43691124-43691724(+)
chr21:43692060-43692660(+)
chr21:43692954-43693554(+)
chr21:43693776-43694376(+)
chr21:43695690-43696290(+)
chr21:43696144-43696744(+)
chr21:43696782-43697382(+)
chr21:43697636-43698236(+)
chr21:43698486-43699086(+)
chr21:43699237-43699837(+)
chr21:43699803-43700403(+)
chr21:43700266-43700866(+)
chr21:43700830-43701430(+)
chr21:43701234-43701834(+)
chr21:43701699-43702299(+)
chr21:43702121-43702721(+)
chr21:43702925-43703525(+)
chr21:43703376-43703976(+)
chr21:43704202-43704802(+)
chr21:43704735-43705335(+)
chr21:43705823-43706423(+)
chr21:43706416-43707016(+)
chr21:43706997-43707597(+)
chr21:43707600-43708200(+)
chr21:43708240-43708840(+)
chr21:43709263-43709863(+)
chr21:43709985-43710585(+)
chr21:43710601-43711201(+)
chr21:43711280-43711880(+)
chr21:43711758-43712358(+)
chr21:43712255-43712855(+)
chr21:43713186-43713786(+)
chr21:43714112-43714712(+)
chr21:43714604-43715204(+)
chr21:43715030-43715630(+)
chr21:43715467-43716067(+)
chr21:43716155-43716755(+)
chr21:43717372-43717972(+)
chr21:43718239-43718839(+)
chr21:43718723-43719323(+)
chr21:43719340-43719940(+)
chr21:43719828-43720428(+)
chr21:43721145-43721745(+)
chr21:43721755-43722355(+)
chr21:43722299-43722899(+)
chr21:43722945-43723545(+)
chr21:43724727-43725327(+)
chr21:43725175-43725775(+)
chr21:43725835-43726435(+)
chr21:43726641-43727241(+)
chr21:43727126-43727726(+)
chr21:43727720-43728320(+)
chr21:43728299-43728899(+)
chr21:43728978-43729578(+)
chr21:43729659-43730259(+)
chr21:43730529-43731129(+)
chr21:43731188-43731788(+)
chr21:43732124-43732724(+)
chr21:43732575-43733175(+)
chr21:43733522-43734122(+)
chr21:43733982-43734582(+)
chr21:43734681-43735281(+)
chr21:43735354-43735954(+)
chr21:43736362-43736962(+)
chr21:43736912-43737512(+)
chr21:43737438-43738038(+)
chr21:43738026-43738626(+)
chr21:43738575-43739175(+)
chr21:43739341-43739941(+)
chr21:43740004-43740604(+)
chr21:43740800-43741400(+)
chr21:43741220-43741820(+)
chr21:43741725-43742325(+)
chr21:43742870-43743470(+)
chr21:43743945-43744545(+)
chr21:43744510-43745110(+)
chr21:43744934-43745534(+)
chr21:43745352-43745952(+)
chr21:43745975-43746575(+)
chr21:43746733-43747333(+)
chr21:43747290-43747890(+)
chr21:43749289-43749889(+)
chr21:43749878-43750478(+)
chr21:43750689-43751289(+)
chr21:43751301-43751901(+)
chr21:43752195-43752795(+)
chr21:43752864-43753464(+)
chr21:43753393-43753993(+)
chr21:43754267-43754867(+)
chr21:43754974-43755574(+)
chr21:43756066-43756666(+)
chr21:43756795-43757395(+)
chr21:43757422-43758022(+)
chr21:43757884-43758484(+)
chr21:43758437-43759037(+)
chr21:43758895-43759495(+)
chr21:43759586-43760186(+)
chr21:43760429-43761029(+)
chr21:43761058-43761658(+)
chr21:43761485-43762085(+)
chr21:43761989-43762589(+)
chr21:43762460-43763060(+)
chr21:43762972-43763572(+)
chr21:43763759-43764359(+)
chr21:43764518-43765118(+)
chr21:43765182-43765782(+)
chr21:43765958-43766558(+)
chr21:43766457-43767057(+)
chr21:43766871-43767471(+)
chr21:43767470-43768070(+)
chr21:43767930-43768530(+)
chr21:43768405-43769005(+)
chr21:43769023-43769623(+)
chr21:43769487-43770087(+)
chr21:43769975-43770575(+)
chr21:43770463-43771063(+)
chr21:43771068-43771668(+)
chr21:43771717-43772317(+)
chr21:43772374-43772974(+)
chr21:43772875-43773475(+)
chr21:43773720-43774320(+)
chr21:43774203-43774803(+)
chr21:43774931-43775531(+)
chr21:43775470-43776070(+)
chr21:43776047-43776647(+)
chr21:43776592-43777192(+)
chr21:43777373-43777973(+)
chr21:43777915-43778515(+)
chr21:43778971-43779571(+)
chr21:43780406-43781006(+)
chr21:43781217-43781817(+)
chr21:43781804-43782404(+)
chr21:43782517-43783117(+)
chr21:43783314-43783914(+)
chr21:43784356-43784956(+)
chr21:43785107-43785707(+)
chr21:43785522-43786122(+)
chr21:43786055-43786655(+)
chr21:43786636-43787236(+)
chr21:43787361-43787961(+)
chr21:43787979-43788579(+)
chr21:43788436-43789036(+)
chr21:43789291-43789891(+)
chr21:43789882-43790482(+)
chr21:43790429-43791029(+)
chr21:43791026-43791626(+)
chr21:43791429-43792029(+)
chr21:43792222-43792822(+)
chr21:43793151-43793751(+)
chr21:43793621-43794221(+)
chr21:43794210-43794810(+)
chr21:43794870-43795470(+)
chr21:43795288-43795888(+)
chr21:43796207-43796807(+)
chr21:43796728-43797328(+)
chr21:43797224-43797824(+)
chr21:43797687-43798287(+)
chr21:43798318-43798918(+)
chr21:43799507-43800107(+)
chr21:43800687-43801287(+)
chr21:43801368-43801968(+)
chr21:43802220-43802820(+)
chr21:43802720-43803320(+)
chr21:43803320-43803920(+)
chr21:43804141-43804741(+)
chr21:43804551-43805151(+)
chr21:43805010-43805610(+)
chr21:43805630-43806230(+)
chr21:43806133-43806733(+)
chr21:43806759-43807359(+)
chr21:43807331-43807931(+)
chr21:43808210-43808810(+)
chr21:43809061-43809661(+)
chr21:43809466-43810066(+)
chr21:43810191-43810791(+)
chr21:43810769-43811369(+)
chr21:43811324-43811924(+)
chr21:43812350-43812950(+)
chr21:43813185-43813785(+)
chr21:43814837-43815437(+)
chr21:43815966-43816566(+)
chr21:43816829-43817429(+)
chr21:43817296-43817896(+)
chr21:43817875-43818475(+)
chr21:43818548-43819148(+)
chr21:43819164-43819764(+)
chr21:43820582-43821182(+)
chr21:43821161-43821761(+)
chr21:43821874-43822474(+)
chr21:43822825-43823425(+)
chr21:43823230-43823830(+)
chr21:43823692-43824292(+)
chr21:43824543-43825143(+)
chr21:43824950-43825550(+)
chr21:43825513-43826113(+)
chr21:43826251-43826851(+)
chr21:43826940-43827540(+)
chr21:43827490-43828090(+)
chr21:43827894-43828494(+)
chr21:43828520-43829120(+)
chr21:43829241-43829841(+)
chr21:43829941-43830541(+)
chr21:43830426-43831026(+)
chr21:43831045-43831645(+)
chr21:43831650-43832250(+)
chr21:43832410-43833010(+)
chr21:43833020-43833620(+)
chr21:43833511-43834111(+)
chr21:43834150-43834750(+)
chr21:43835077-43835677(+)
chr21:43835612-43836212(+)
chr21:43836316-43836916(+)
chr21:43836780-43837380(+)
chr21:43837537-43838137(+)
chr21:43838240-43838840(+)
chr21:43838909-43839509(+)
chr21:43840608-43841208(+)
chr21:43841014-43841614(+)
chr21:43842223-43842823(+)
chr21:43842690-43843290(+)
chr21:43843264-43843864(+)
chr21:43844108-43844708(+)
chr21:43844525-43845125(+)
chr21:43845139-43845739(+)
chr21:43845733-43846333(+)
chr21:43846465-43847065(+)
chr21:43847145-43847745(+)
chr21:43847731-43848331(+)
chr21:43848660-43849260(+)
chr21:43849881-43850481(+)
chr21:43850767-43851367(+)
chr21:43851221-43851821(+)
chr21:43852197-43852797(+)
chr21:43853288-43853888(+)
chr21:43853939-43854539(+)
chr21:43854403-43855003(+)
chr21:43855130-43855730(+)
chr21:43856134-43856734(+)
chr21:43857340-43857940(+)
chr21:43857796-43858396(+)
chr21:43858690-43859290(+)
chr21:43859482-43860082(+)
chr21:43859906-43860506(+)
chr21:43860458-43861058(+)
chr21:43861255-43861855(+)
chr21:43862143-43862743(+)
chr21:43863025-43863625(+)
chr21:43863922-43864522(+)
chr21:43864807-43865407(+)
chr21:43866030-43866630(+)
chr21:43866765-43867365(+)
chr21:43867790-43868390(+)
chr21:43868195-43868795(+)
chr21:43868768-43869368(+)
chr21:43869958-43870558(+)
chr21:43870527-43871127(+)
chr21:43872299-43872899(+)
chr21:43872912-43873512(+)
chr21:43873435-43874035(+)
chr21:43873854-43874454(+)
chr21:43874366-43874966(+)
chr21:43875026-43875626(+)
chr21:43875620-43876220(+)
chr21:43876371-43876971(+)
chr21:43876906-43877506(+)
chr21:43878621-43879221(+)
chr21:43879118-43879718(+)
chr21:43879626-43880226(+)
chr21:43880267-43880867(+)
chr21:43880870-43881470(+)
chr21:43881937-43882537(+)
chr21:43882546-43883146(+)
chr21:43883168-43883768(+)
chr21:43883903-43884503(+)
chr21:43885100-43885700(+)
chr21:43885550-43886150(+)
chr21:43886150-43886750(+)
chr21:43886723-43887323(+)
chr21:43887271-43887871(+)
chr21:43888281-43888881(+)
chr21:43888717-43889317(+)
chr21:43889355-43889955(+)
chr21:43890110-43890710(+)
chr21:43891363-43891963(+)
chr21:43891819-43892419(+)
chr21:43892663-43893263(+)
chr21:43893605-43894205(+)
chr21:43894153-43894753(+)
chr21:43894808-43895408(+)
chr21:43895583-43896183(+)
chr21:43896080-43896680(+)
chr21:43896884-43897484(+)
chr21:43897570-43898170(+)
chr21:43898303-43898903(+)
chr21:43899090-43899690(+)
chr21:43899642-43900242(+)
chr21:43900170-43900770(+)
chr21:43900790-43901390(+)
chr21:43901250-43901850(+)
chr21:43902283-43902883(+)
chr21:43902780-43903380(+)
chr21:43904370-43904970(+)
chr21:43904990-43905590(+)
chr21:43905450-43906050(+)
chr21:43906007-43906607(+)
chr21:43906504-43907104(+)
chr21:43907790-43908390(+)
chr21:43908370-43908970(+)
chr21:43909280-43909880(+)
chr21:43910010-43910610(+)
chr21:43910723-43911323(+)
chr21:43911402-43912002(+)
chr21:43912192-43912792(+)
chr21:43913409-43914009(+)
chr21:43914430-43915030(+)
chr21:43915079-43915679(+)
chr21:43915740-43916340(+)
chr21:43916217-43916817(+)
chr21:43916779-43917379(+)
chr21:43917944-43918544(+)
chr21:43918580-43919180(+)
chr21:43919408-43920008(+)
chr21:43919814-43920414(+)
chr21:43920230-43920830(+)
chr21:43920729-43921329(+)
chr21:43921190-43921790(+)
chr21:43921750-43922350(+)
chr21:43922230-43922830(+)
chr21:43922660-43923260(+)
chr21:43923260-43923860(+)
chr21:43923737-43924337(+)
chr21:43924272-43924872(+)
chr21:43925072-43925672(+)
chr21:43925860-43926460(+)
chr21:43926790-43927390(+)
chr21:43927709-43928309(+)
chr21:43928402-43929002(+)
chr21:43928830-43929430(+)
chr21:43929236-43929836(+)
chr21:43929718-43930318(+)
chr21:43931470-43932070(+)
chr21:43932196-43932796(+)
chr21:43932676-43933276(+)
chr21:43933186-43933786(+)
chr21:43933593-43934193(+)
chr21:43934236-43934836(+)
chr21:43934668-43935268(+)
chr21:43935291-43935891(+)
chr21:43935709-43936309(+)
chr21:43936127-43936727(+)
chr21:43936720-43937320(+)
chr21:43937330-43937930(+)
chr21:43937770-43938370(+)
chr21:43938246-43938846(+)
chr21:43938841-43939441(+)
chr21:43939450-43940050(+)
chr21:43939860-43940460(+)
chr21:43940270-43940870(+)
chr21:43940838-43941438(+)
chr21:43941296-43941896(+)
chr21:43941880-43942480(+)
chr21:43942461-43943061(+)
chr21:43942864-43943464(+)
chr21:43943285-43943885(+)
chr21:43943935-43944535(+)
chr21:43944532-43945132(+)
chr21:43945054-43945654(+)
chr21:43945763-43946363(+)
chr21:43946365-43946965(+)
chr21:43946962-43947562(+)
chr21:43947712-43948312(+)
chr21:43948275-43948875(+)
chr21:43949185-43949785(+)
chr21:43949600-43950200(+)
chr21:43950545-43951145(+)
chr21:43951011-43951611(+)
chr21:43951530-43952130(+)
chr21:43951950-43952550(+)
chr21:43952793-43953393(+)
chr21:43953591-43954191(+)
chr21:43954030-43954630(+)
chr21:43954579-43955179(+)
chr21:43954988-43955588(+)
chr21:43955720-43956320(+)
chr21:43956625-43957225(+)
chr21:43957348-43957948(+)
chr21:43957965-43958565(+)
chr21:43958728-43959328(+)
chr21:43959342-43959942(+)
chr21:43959906-43960506(+)
chr21:43960388-43960988(+)
chr21:43961205-43961805(+)
chr21:43962493-43963093(+)
chr21:43963470-43964070(+)
chr21:43964093-43964693(+)
chr21:43964552-43965152(+)
chr21:43965034-43965634(+)
chr21:43965834-43966434(+)
chr21:43966472-43967072(+)
chr21:43967053-43967653(+)
chr21:43968052-43968652(+)
chr21:43969081-43969681(+)
chr21:43970205-43970805(+)
chr21:43970810-43971410(+)
chr21:43971350-43971950(+)
chr21:43971875-43972475(+)
chr21:43972400-43973000(+)
chr21:43972913-43973513(+)
chr21:43973463-43974063(+)
chr21:43974323-43974923(+)
chr21:43975050-43975650(+)
chr21:43975550-43976150(+)
chr21:43975977-43976577(+)
chr21:43976503-43977103(+)
chr21:43976978-43977578(+)
chr21:43977595-43978195(+)
chr21:43978864-43979464(+)
chr21:43979356-43979956(+)
chr21:43980043-43980643(+)
chr21:43980766-43981366(+)
chr21:43981321-43981921(+)
chr21:43981796-43982396(+)
chr21:43982286-43982886(+)
chr21:43982884-43983484(+)
chr21:43983611-43984211(+)
chr21:43984147-43984747(+)
chr21:43984741-43985341(+)
chr21:43985250-43985850(+)
chr21:43986009-43986609(+)
chr21:43986562-43987162(+)
chr21:43987240-43987840(+)
chr21:43987845-43988445(+)
chr21:43988721-43989321(+)
chr21:43989356-43989956(+)
chr21:43989824-43990424(+)
chr21:43990277-43990877(+)
chr21:43990916-43991516(+)
chr21:43991332-43991932(+)
chr21:43991829-43992429(+)
chr21:43992802-43993402(+)
chr21:43993209-43993809(+)
chr21:43993670-43994270(+)
chr21:43994649-43995249(+)
chr21:43995360-43995960(+)
chr21:43996010-43996610(+)
chr21:43996560-43997160(+)
chr21:43997430-43998030(+)
chr21:43998024-43998624(+)
chr21:43998747-43999347(+)
chr21:43999358-43999958(+)
chr21:43999821-44000421(+)
chr21:44000351-44000951(+)
chr21:44001151-44001751(+)
chr21:44001639-44002239(+)
chr21:44002063-44002663(+)
chr21:44002832-44003432(+)
chr21:44003479-44004079(+)
chr21:44003959-44004559(+)
chr21:44004361-44004961(+)
chr21:44004889-44005489(+)
chr21:44005574-44006174(+)
chr21:44006197-44006797(+)
chr21:44006834-44007434(+)
chr21:44010759-44011359(+)
chr21:44011277-44011877(+)
chr21:44012161-44012761(+)
chr21:44012625-44013225(+)
chr21:44013229-44013829(+)
chr21:44013861-44014461(+)
chr21:44014902-44015502(+)
chr21:44015425-44016025(+)
chr21:44015950-44016550(+)
chr21:44016435-44017035(+)
chr21:44017170-44017770(+)
chr21:44017656-44018256(+)
chr21:44018092-44018692(+)
chr21:44018595-44019195(+)
chr21:44019340-44019940(+)
chr21:44019955-44020555(+)
chr21:44020634-44021234(+)
chr21:44021654-44022254(+)
chr21:44022270-44022870(+)
chr21:44024001-44024601(+)
chr21:44025194-44025794(+)
chr21:44025620-44026220(+)
chr21:44026326-44026926(+)
chr21:44027208-44027808(+)
chr21:44027697-44028297(+)
chr21:44028527-44029127(+)
chr21:44028970-44029570(+)
chr21:44029776-44030376(+)
chr21:44030390-44030990(+)
chr21:44031030-44031630(+)
chr21:44031445-44032045(+)
chr21:44032432-44033032(+)
chr21:44033370-44033970(+)
chr21:44033930-44034530(+)
chr21:44034906-44035506(+)
chr21:44035815-44036415(+)
chr21:44036374-44036974(+)
chr21:44036917-44037517(+)
chr21:44037616-44038216(+)
chr21:44038666-44039266(+)
chr21:44039229-44039829(+)
chr21:44039799-44040399(+)
chr21:44040320-44040920(+)
chr21:44041234-44041834(+)
chr21:44041773-44042373(+)
chr21:44042294-44042894(+)
chr21:44043124-44043724(+)
chr21:44043740-44044340(+)
chr21:44044373-44044973(+)
chr21:44044809-44045409(+)
chr21:44045237-44045837(+)
chr21:44045640-44046240(+)
chr21:44046260-44046860(+)
chr21:44046832-44047432(+)
chr21:44047849-44048449(+)
chr21:44048564-44049164(+)
chr21:44049953-44050553(+)
chr21:44050598-44051198(+)
chr21:44051123-44051723(+)
chr21:44051622-44052222(+)
chr21:44052278-44052878(+)
chr21:44053209-44053809(+)
chr21:44053988-44054588(+)
chr21:44056024-44056624(+)
chr21:44056525-44057125(+)
chr21:44057621-44058221(+)
chr21:44058354-44058954(+)
chr21:44059842-44060442(+)
chr21:44060566-44061166(+)
chr21:44061381-44061981(+)
chr21:44062110-44062710(+)
chr21:44062740-44063340(+)
chr21:44063599-44064199(+)
chr21:44064277-44064877(+)
chr21:44065111-44065711(+)
chr21:44065530-44066130(+)
chr21:44066118-44066718(+)
chr21:44066832-44067432(+)
chr21:44068552-44069152(+)
chr21:44069426-44070026(+)
chr21:44070056-44070656(+)
chr21:44070491-44071091(+)
chr21:44070935-44071535(+)
chr21:44071470-44072070(+)
chr21:44071879-44072479(+)
chr21:44072638-44073238(+)
chr21:44073414-44074014(+)
chr21:44074343-44074943(+)
chr21:44074965-44075565(+)
chr21:44075648-44076248(+)
chr21:44076319-44076919(+)
chr21:44077145-44077745(+)
chr21:44077702-44078302(+)
chr21:44078259-44078859(+)
chr21:44078788-44079388(+)
chr21:44079221-44079821(+)
chr21:44079757-44080357(+)
chr21:44080667-44081267(+)
chr21:44081673-44082273(+)
chr21:44082266-44082866(+)
chr21:44082853-44083453(+)
chr21:44083410-44084010(+)
chr21:44084061-44084661(+)
chr21:44084568-44085168(+)
chr21:44085048-44085648(+)
chr21:44085533-44086133(+)
chr21:44085994-44086594(+)
chr21:44086457-44087057(+)
chr21:44086972-44087572(+)
chr21:44087454-44088054(+)
chr21:44088336-44088936(+)
chr21:44089029-44089629(+)
chr21:44089784-44090384(+)
chr21:44090280-44090880(+)
chr21:44090877-44091477(+)
chr21:44091764-44092364(+)
chr21:44092202-44092802(+)
chr21:44092873-44093473(+)
chr21:44093939-44094539(+)
chr21:44094406-44095006(+)
chr21:44095278-44095878(+)
chr21:44096370-44096970(+)
chr21:44096878-44097478(+)
chr21:44097325-44097925(+)
chr21:44097878-44098478(+)
chr21:44098805-44099405(+)
chr21:44099206-44099806(+)
chr21:44099664-44100264(+)
chr21:44100188-44100788(+)
chr21:44100769-44101369(+)
chr21:44101350-44101950(+)
chr21:44101797-44102397(+)
chr21:44102814-44103414(+)
chr21:44103636-44104236(+)
chr21:44104206-44104806(+)
chr21:44104820-44105420(+)
chr21:44105997-44106597(+)
chr21:44106784-44107384(+)
chr21:44107412-44108012(+)
chr21:44107851-44108451(+)
chr21:44108315-44108915(+)
chr21:44108731-44109331(+)
chr21:44109161-44109761(+)
chr21:44109878-44110478(+)
chr21:44110653-44111253(+)
chr21:44111179-44111779(+)
chr21:44111866-44112466(+)
chr21:44112270-44112870(+)
chr21:44112732-44113332(+)
chr21:44114110-44114710(+)
chr21:44114992-44115592(+)
chr21:44115659-44116259(+)
chr21:44116390-44116990(+)
chr21:44116853-44117453(+)
chr21:44117410-44118010(+)
chr21:44118324-44118924(+)
chr21:44118748-44119348(+)
chr21:44119263-44119863(+)
chr21:44119889-44120489(+)
chr21:44120350-44120950(+)
chr21:44121580-44122180(+)
chr21:44121990-44122590(+)
chr21:44122509-44123109(+)
chr21:44123263-44123863(+)
chr21:44124033-44124633(+)
chr21:44124465-44125065(+)
chr21:44125311-44125911(+)
chr21:44125716-44126316(+)
chr21:44126774-44127374(+)
chr21:44127433-44128033(+)
chr21:44128020-44128620(+)
chr21:44129085-44129685(+)
chr21:44129690-44130290(+)
chr21:44130347-44130947(+)
chr21:44131076-44131676(+)
chr21:44131679-44132279(+)
chr21:44132473-44133073(+)
chr21:44134310-44134910(+)
chr21:44135010-44135610(+)
chr21:44135504-44136104(+)
chr21:44136126-44136726(+)
chr21:44136789-44137389(+)
chr21:44137798-44138398(+)
chr21:44138570-44139170(+)
chr21:44139150-44139750(+)
chr21:44139851-44140451(+)
chr21:44140513-44141113(+)
chr21:44141288-44141888(+)
chr21:44142388-44142988(+)
chr21:44142791-44143391(+)
chr21:44143228-44143828(+)
chr21:44144280-44144880(+)
chr21:44145032-44145632(+)
chr21:44145657-44146257(+)
chr21:44146580-44147180(+)
chr21:44147636-44148236(+)
chr21:44148110-44148710(+)
chr21:44149060-44149660(+)
chr21:44149595-44150195(+)
chr21:44150030-44150630(+)
chr21:44151273-44151873(+)
chr21:44151954-44152554(+)
chr21:44153231-44153831(+)
chr21:44154245-44154845(+)
chr21:44154695-44155295(+)
chr21:44155333-44155933(+)
chr21:44155910-44156510(+)
chr21:44156599-44157199(+)
chr21:44157270-44157870(+)
chr21:44158084-44158684(+)
chr21:44158785-44159385(+)
chr21:44159339-44159939(+)
chr21:44161090-44161690(+)
chr21:44161630-44162230(+)
chr21:44162131-44162731(+)
chr21:44162739-44163339(+)
chr21:44163250-44163850(+)
chr21:44163830-44164430(+)
chr21:44164360-44164960(+)
chr21:44164969-44165569(+)
chr21:44166011-44166611(+)
chr21:44166770-44167370(+)
chr21:44167216-44167816(+)
chr21:44167731-44168331(+)
chr21:44168166-44168766(+)
chr21:44168736-44169336(+)
chr21:44169438-44170038(+)
chr21:44169890-44170490(+)
chr21:44170928-44171528(+)
chr21:44173223-44173823(+)
chr21:44173865-44174465(+)
chr21:44174367-44174967(+)
chr21:44175339-44175939(+)
chr21:44176087-44176687(+)
chr21:44176651-44177251(+)
chr21:44177094-44177694(+)
chr21:44177650-44178250(+)
chr21:44178377-44178977(+)
chr21:44178960-44179560(+)
chr21:44180187-44180787(+)
chr21:44180891-44181491(+)
chr21:44181305-44181905(+)
chr21:44181728-44182328(+)
chr21:44182296-44182896(+)
chr21:44183079-44183679(+)
chr21:44183676-44184276(+)
chr21:44184143-44184743(+)
chr21:44184665-44185265(+)
chr21:44185137-44185737(+)
chr21:44186679-44187279(+)
chr21:44187125-44187725(+)
chr21:44187725-44188325(+)
chr21:44188403-44189003(+)
chr21:44189135-44189735(+)
chr21:44189879-44190479(+)
chr21:44190517-44191117(+)
chr21:44191130-44191730(+)
chr21:44191798-44192398(+)
chr21:44193210-44193810(+)
chr21:44194110-44194710(+)
chr21:44195241-44195841(+)
chr21:44195871-44196471(+)
chr21:44196479-44197079(+)
chr21:44197420-44198020(+)
chr21:44197972-44198572(+)
chr21:44199452-44200052(+)
chr21:44200663-44201263(+)
chr21:44201416-44202016(+)
chr21:44201923-44202523(+)
chr21:44202699-44203299(+)
chr21:44203840-44204440(+)
chr21:44204246-44204846(+)
chr21:44204769-44205369(+)
chr21:44205211-44205811(+)
chr21:44205701-44206301(+)
chr21:44206275-44206875(+)
chr21:44206999-44207599(+)
chr21:44207690-44208290(+)
chr21:44208266-44208866(+)
chr21:44208690-44209290(+)
chr21:44210574-44211174(+)
chr21:44211494-44212094(+)
chr21:44212192-44212792(+)
chr21:44212880-44213480(+)
chr21:44213310-44213910(+)
chr21:44213744-44214344(+)
chr21:44214664-44215264(+)
chr21:44215639-44216239(+)
chr21:44216537-44217137(+)
chr21:44217050-44217650(+)
chr21:44217592-44218192(+)
chr21:44218148-44218748(+)
chr21:44218740-44219340(+)
chr21:44219524-44220124(+)
chr21:44219973-44220573(+)
chr21:44220500-44221100(+)
chr21:44221611-44222211(+)
chr21:44222190-44222790(+)
chr21:44222695-44223295(+)
chr21:44223717-44224317(+)
chr21:44224315-44224915(+)
chr21:44224938-44225538(+)
chr21:44225765-44226365(+)
chr21:44226575-44227175(+)
chr21:44227272-44227872(+)
chr21:44228092-44228692(+)
chr21:44228836-44229436(+)
chr21:44229293-44229893(+)
chr21:44229899-44230499(+)
chr21:44230775-44231375(+)
chr21:44231330-44231930(+)
chr21:44231755-44232355(+)
chr21:44232472-44233072(+)
chr21:44232988-44233588(+)
chr21:44233546-44234146(+)
chr21:44234184-44234784(+)
chr21:44234810-44235410(+)
chr21:44235234-44235834(+)
chr21:44236024-44236624(+)
chr21:44236602-44237202(+)
chr21:44237339-44237939(+)
chr21:44238236-44238836(+)
chr21:44239455-44240055(+)
chr21:44240193-44240793(+)
chr21:44241105-44241705(+)
chr21:44243380-44243980(+)
chr21:44244157-44244757(+)
chr21:44245170-44245770(+)
chr21:44246325-44246925(+)
chr21:44246910-44247510(+)
chr21:44247670-44248270(+)
chr21:44248691-44249291(+)
chr21:44249471-44250071(+)
chr21:44249949-44250549(+)
chr21:44250454-44251054(+)
chr21:44250911-44251511(+)
chr21:44251468-44252068(+)
chr21:44251890-44252490(+)
chr21:44252386-44252986(+)
chr21:44252847-44253447(+)
chr21:44253377-44253977(+)
chr21:44253998-44254598(+)
chr21:44254709-44255309(+)
chr21:44255441-44256041(+)
chr21:44256078-44256678(+)
chr21:44256757-44257357(+)
chr21:44257300-44257900(+)
chr21:44257783-44258383(+)
chr21:44258536-44259136(+)
chr21:44259445-44260045(+)
chr21:44259978-44260578(+)
chr21:44261000-44261600(+)
chr21:44261817-44262417(+)
chr21:44262458-44263058(+)
chr21:44263144-44263744(+)
chr21:44263840-44264440(+)
chr21:44264711-44265311(+)
chr21:44265277-44265877(+)
chr21:44266304-44266904(+)
chr21:44267287-44267887(+)
chr21:44267809-44268409(+)
chr21:44268323-44268923(+)
chr21:44269369-44269969(+)
chr21:44269874-44270474(+)
chr21:44270788-44271388(+)
chr21:44271736-44272336(+)
chr21:44272199-44272799(+)
chr21:44273067-44273667(+)
chr21:44273573-44274173(+)
chr21:44274089-44274689(+)
chr21:44274514-44275114(+)
chr21:44275213-44275813(+)
chr21:44275786-44276386(+)
chr21:44276460-44277060(+)
chr21:44277087-44277687(+)
chr21:44278265-44278865(+)
chr21:44278840-44279440(+)
chr21:44279360-44279960(+)
chr21:44279892-44280492(+)
chr21:44280504-44281104(+)
chr21:44281662-44282262(+)
chr21:44282368-44282968(+)
chr21:44282867-44283467(+)
chr21:44283278-44283878(+)
chr21:44284236-44284836(+)
chr21:44284821-44285421(+)
chr21:44285245-44285845(+)
chr21:44285782-44286382(+)
chr21:44286375-44286975(+)
chr21:44286843-44287443(+)
chr21:44287843-44288443(+)
chr21:44288389-44288989(+)
chr21:44288810-44289410(+)
chr21:44290813-44291413(+)
chr21:44291406-44292006(+)
chr21:44292930-44293530(+)
chr21:44293620-44294220(+)
chr21:44295930-44296530(+)
chr21:44296894-44297494(+)
chr21:44298146-44298746(+)
chr21:44298890-44299490(+)
chr21:44299425-44300025(+)
chr21:44299983-44300583(+)
chr21:44300482-44301082(+)
chr21:44301095-44301695(+)
chr21:44304090-44304690(+)
chr21:44304650-44305250(+)
chr21:44305600-44306200(+)
chr21:44306730-44307330(+)
chr21:44307337-44307937(+)
chr21:44309515-44310115(+)
chr21:44310398-44310998(+)
chr21:44310808-44311408(+)
chr21:44311328-44311928(+)
chr21:44311730-44312330(+)
chr21:44312399-44312999(+)
chr21:44313017-44313617(+)
chr21:44313676-44314276(+)
chr21:44314488-44315088(+)
chr21:44315190-44315790(+)
chr21:44316370-44316970(+)
chr21:44317380-44317980(+)
chr21:44318310-44318910(+)
chr21:44318894-44319494(+)
chr21:44319310-44319910(+)
chr21:44319770-44320370(+)
chr21:44320448-44321048(+)
chr21:44322945-44323545(+)
chr21:44323390-44323990(+)
chr21:44323995-44324595(+)
chr21:44325198-44325798(+)
chr21:44325810-44326410(+)
chr21:44326273-44326873(+)
chr21:44326710-44327310(+)
chr21:44328502-44329102(+)
chr21:44329290-44329890(+)
chr21:44330650-44331250(+)
chr21:44331520-44332120(+)
chr21:44331977-44332577(+)
chr21:44333511-44334111(+)
chr21:44334288-44334888(+)
chr21:44335310-44335910(+)
chr21:44335860-44336460(+)
chr21:44336519-44337119(+)
chr21:44337110-44337710(+)
chr21:44337850-44338450(+)
chr21:44338436-44339036(+)
chr21:44339300-44339900(+)
chr21:44339937-44340537(+)
chr21:44340596-44341196(+)
chr21:44341524-44342124(+)
chr21:44341988-44342588(+)
chr21:44343096-44343696(+)
chr21:44343831-44344431(+)
chr21:44344441-44345041(+)
chr21:44345000-44345600(+)
chr21:44345546-44346146(+)
chr21:44346320-44346920(+)
chr21:44346991-44347591(+)
chr21:44347824-44348424(+)
chr21:44348526-44349126(+)
chr21:44349231-44349831(+)
chr21:44349882-44350482(+)
chr21:44350370-44350970(+)
chr21:44350820-44351420(+)
chr21:44351406-44352006(+)
chr21:44351881-44352481(+)
chr21:44352321-44352921(+)
chr21:44353234-44353834(+)
chr21:44353931-44354531(+)
chr21:44354537-44355137(+)
chr21:44355087-44355687(+)
chr21:44355880-44356480(+)
chr21:44356326-44356926(+)
chr21:44356890-44357490(+)
chr21:44357376-44357976(+)
chr21:44358238-44358838(+)
chr21:44359005-44359605(+)
chr21:44359664-44360264(+)
chr21:44360101-44360701(+)
chr21:44360620-44361220(+)
chr21:44361086-44361686(+)
chr21:44361732-44362332(+)
chr21:44362284-44362884(+)
chr21:44362833-44363433(+)
chr21:44363270-44363870(+)
chr21:44363756-44364356(+)
chr21:44364664-44365264(+)
chr21:44365167-44365767(+)
chr21:44365620-44366220(+)
chr21:44366177-44366777(+)
chr21:44366614-44367214(+)
chr21:44367126-44367726(+)
chr21:44368290-44368890(+)
chr21:44368751-44369351(+)
chr21:44369380-44369980(+)
chr21:44370410-44371010(+)
chr21:44371060-44371660(+)
chr21:44371835-44372435(+)
chr21:44372490-44373090(+)
chr21:44373203-44373803(+)
chr21:44374038-44374638(+)
chr21:44374662-44375262(+)
chr21:44375616-44376216(+)
chr21:44376161-44376761(+)
chr21:44376720-44377320(+)
chr21:44377180-44377780(+)
chr21:44377674-44378274(+)
chr21:44378093-44378693(+)
chr21:44378525-44379125(+)
chr21:44378982-44379582(+)
chr21:44379720-44380320(+)
chr21:44380349-44380949(+)
chr21:44381220-44381820(+)
chr21:44381640-44382240(+)
chr21:44382318-44382918(+)
chr21:44383975-44384575(+)
chr21:44384500-44385100(+)
chr21:44385730-44386330(+)
chr21:44386270-44386870(+)
chr21:44387611-44388211(+)
chr21:44388251-44388851(+)
chr21:44389251-44389851(+)
chr21:44389657-44390257(+)
chr21:44391150-44391750(+)
chr21:44392081-44392681(+)
chr21:44392935-44393535(+)
chr21:44393371-44393971(+)
chr21:44393812-44394412(+)
chr21:44394238-44394838(+)
chr21:44394796-44395396(+)
chr21:44395351-44395951(+)
chr21:44395797-44396397(+)
chr21:44396346-44396946(+)
chr21:44397165-44397765(+)
chr21:44397770-44398370(+)
chr21:44399570-44400170(+)
chr21:44400219-44400819(+)
chr21:44401122-44401722(+)
chr21:44401595-44402195(+)
chr21:44402020-44402620(+)
chr21:44403154-44403754(+)
chr21:44403894-44404494(+)
chr21:44404503-44405103(+)
chr21:44405282-44405882(+)
chr21:44406454-44407054(+)
chr21:44407280-44407880(+)
chr21:44407910-44408510(+)
chr21:44408333-44408933(+)
chr21:44409235-44409835(+)
chr21:44409746-44410346(+)
chr21:44410197-44410797(+)
chr21:44410888-44411488(+)
chr21:44411937-44412537(+)
chr21:44412397-44412997(+)
chr21:44413016-44413616(+)
chr21:44414090-44414690(+)
chr21:44415108-44415708(+)
chr21:44415690-44416290(+)
chr21:44416404-44417004(+)
chr21:44417089-44417689(+)
chr21:44417497-44418097(+)
chr21:44418005-44418605(+)
chr21:44419106-44419706(+)
chr21:44419760-44420360(+)
chr21:44420530-44421130(+)
chr21:44421246-44421846(+)
chr21:44421950-44422550(+)
chr21:44422390-44422990(+)
chr21:44422970-44423570(+)
chr21:44423545-44424145(+)
chr21:44424230-44424830(+)
chr21:44424812-44425412(+)
chr21:44425648-44426248(+)
chr21:44426459-44427059(+)
chr21:44426894-44427494(+)
chr21:44428750-44429350(+)
chr21:44429712-44430312(+)
chr21:44432593-44433193(+)
chr21:44433630-44434230(+)
chr21:44435080-44435680(+)
chr21:44435968-44436568(+)
chr21:44436720-44437320(+)
chr21:44437308-44437908(+)
chr21:44438030-44438630(+)
chr21:44438523-44439123(+)
chr21:44439163-44439763(+)
chr21:44439838-44440438(+)
chr21:44440789-44441389(+)
chr21:44441247-44441847(+)
chr21:44441950-44442550(+)
chr21:44442482-44443082(+)
chr21:44443048-44443648(+)
chr21:44444020-44444620(+)
chr21:44444722-44445322(+)
chr21:44445687-44446287(+)
chr21:44446640-44447240(+)
chr21:44447106-44447706(+)
chr21:44447835-44448435(+)
chr21:44448392-44448992(+)
chr21:44449789-44450389(+)
chr21:44451298-44451898(+)
chr21:44452918-44453518(+)
chr21:44454094-44454694(+)
chr21:44454874-44455474(+)
chr21:44455545-44456145(+)
chr21:44456419-44457019(+)
chr21:44456932-44457532(+)
chr21:44457787-44458387(+)
chr21:44458215-44458815(+)
chr21:44458820-44459420(+)
chr21:44459482-44460082(+)
chr21:44460294-44460894(+)
chr21:44461229-44461829(+)
chr21:44462045-44462645(+)
chr21:44462689-44463289(+)
chr21:44463517-44464117(+)
chr21:44464632-44465232(+)
chr21:44465543-44466143(+)
chr21:44466109-44466709(+)
chr21:44467138-44467738(+)
chr21:44467730-44468330(+)
chr21:44469038-44469638(+)
chr21:44469823-44470423(+)
chr21:44470320-44470920(+)
chr21:44473068-44473668(+)
chr21:44473706-44474306(+)
chr21:44474324-44474924(+)
chr21:44474976-44475576(+)
chr21:44475569-44476169(+)
chr21:44476142-44476742(+)
chr21:44476832-44477432(+)
chr21:44477510-44478110(+)
chr21:44478340-44478940(+)
chr21:44478972-44479572(+)
chr21:44479463-44480063(+)
chr21:44480129-44480729(+)
chr21:44480662-44481262(+)
chr21:44481497-44482097(+)
chr21:44481919-44482519(+)
chr21:44483024-44483624(+)
chr21:44483657-44484257(+)
chr21:44484528-44485128(+)
chr21:44485362-44485962(+)
chr21:44485856-44486456(+)
chr21:44486394-44486994(+)
chr21:44487471-44488071(+)
chr21:44488023-44488623(+)
chr21:44489010-44489610(+)
chr21:44489683-44490283(+)
chr21:44490340-44490940(+)
chr21:44490892-44491492(+)
chr21:44491819-44492419(+)
chr21:44492653-44493253(+)
chr21:44493104-44493704(+)
chr21:44493870-44494470(+)
chr21:44494602-44495202(+)
chr21:44495028-44495628(+)
chr21:44495633-44496233(+)
chr21:44496086-44496686(+)
chr21:44496718-44497318(+)
chr21:44497430-44498030(+)
chr21:44497846-44498446(+)
chr21:44499507-44500107(+)
chr21:44499953-44500553(+)
chr21:44500580-44501180(+)
chr21:44501050-44501650(+)
chr21:44501490-44502090(+)
chr21:44502576-44503176(+)
chr21:44502991-44503591(+)
chr21:44503545-44504145(+)
chr21:44504340-44504940(+)
chr21:44504960-44505560(+)
chr21:44505730-44506330(+)
chr21:44506601-44507201(+)
chr21:44507330-44507930(+)
chr21:44508070-44508670(+)
chr21:44508526-44509126(+)
chr21:44509383-44509983(+)
chr21:44510384-44510984(+)
chr21:44511053-44511653(+)
chr21:44511655-44512255(+)
chr21:44512157-44512757(+)
chr21:44513054-44513654(+)
chr21:44513542-44514142(+)
chr21:44515145-44515745(+)
chr21:44516331-44516931(+)
chr21:44517100-44517700(+)
chr21:44517820-44518420(+)
chr21:44518905-44519505(+)
chr21:44519515-44520115(+)
chr21:44520284-44520884(+)
chr21:44521030-44521630(+)
chr21:44521583-44522183(+)
chr21:44522334-44522934(+)
chr21:44523250-44523850(+)
chr21:44523730-44524330(+)
chr21:44524451-44525051(+)
chr21:44525360-44525960(+)
chr21:44525931-44526531(+)
chr21:44526425-44527025(+)
chr21:44526899-44527499(+)
chr21:44527447-44528047(+)
chr21:44528056-44528656(+)
chr21:44528640-44529240(+)
chr21:44529060-44529660(+)
chr21:44529638-44530238(+)
chr21:44530085-44530685(+)
chr21:44530760-44531360(+)
chr21:44531585-44532185(+)
chr21:44532050-44532650(+)
chr21:44532663-44533263(+)
chr21:44533770-44534370(+)
chr21:44534529-44535129(+)
chr21:44535390-44535990(+)
chr21:44536010-44536610(+)
chr21:44536610-44537210(+)
chr21:44537169-44537769(+)
chr21:44538130-44538730(+)
chr21:44538685-44539285(+)
chr21:44542700-44543300(+)
chr21:44544160-44544760(+)
chr21:44544690-44545290(+)
chr21:44545150-44545750(+)
chr21:44545590-44546190(+)
chr21:44546440-44547040(+)
chr21:44546985-44547585(+)
chr21:44548045-44548645(+)
chr21:44548786-44549386(+)
chr21:44549716-44550316(+)
chr21:44550153-44550753(+)
chr21:44550769-44551369(+)
chr21:44551229-44551829(+)
chr21:44552330-44552930(+)
chr21:44552955-44553555(+)
chr21:44553818-44554418(+)
chr21:44554648-44555248(+)
chr21:44555817-44556417(+)
chr21:44556994-44557594(+)
chr21:44557550-44558150(+)
chr21:44558988-44559588(+)
chr21:44560851-44561451(+)
chr21:44561518-44562118(+)
chr21:44562250-44562850(+)
chr21:44563059-44563659(+)
chr21:44563957-44564557(+)
chr21:44565026-44565626(+)
chr21:44565661-44566261(+)
chr21:44566631-44567231(+)
chr21:44567989-44568589(+)
chr21:44568941-44569541(+)
chr21:44569355-44569955(+)
chr21:44570086-44570686(+)
chr21:44570846-44571446(+)
chr21:44571275-44571875(+)
chr21:44571901-44572501(+)
chr21:44572668-44573268(+)
chr21:44573702-44574302(+)
chr21:44574290-44574890(+)
chr21:44574937-44575537(+)
chr21:44576016-44576616(+)
chr21:44576642-44577242(+)
chr21:44577200-44577800(+)
chr21:44578274-44578874(+)
chr21:44578901-44579501(+)
chr21:44579387-44579987(+)
chr21:44579870-44580470(+)
chr21:44580518-44581118(+)
chr21:44580921-44581521(+)
chr21:44581900-44582500(+)
chr21:44582733-44583333(+)
chr21:44583365-44583965(+)
chr21:44584115-44584715(+)
chr21:44584550-44585150(+)
chr21:44584991-44585591(+)
chr21:44585564-44586164(+)
chr21:44586687-44587287(+)
chr21:44587381-44587981(+)
chr21:44587889-44588489(+)
chr21:44588339-44588939(+)
chr21:44589441-44590041(+)
chr21:44590013-44590613(+)
chr21:44590593-44591193(+)
chr21:44591118-44591718(+)
chr21:44591581-44592181(+)
chr21:44592058-44592658(+)
chr21:44592569-44593169(+)
chr21:44593031-44593631(+)
chr21:44593468-44594068(+)
chr21:44593944-44594544(+)
chr21:44594459-44595059(+)
chr21:44595007-44595607(+)
chr21:44595787-44596387(+)
chr21:44596820-44597420(+)
chr21:44597469-44598069(+)
chr21:44598116-44598716(+)
chr21:44598723-44599323(+)
chr21:44599430-44600030(+)
chr21:44599921-44600521(+)
chr21:44601040-44601640(+)
chr21:44601547-44602147(+)
chr21:44602127-44602727(+)
chr21:44602605-44603205(+)
chr21:44603060-44603660(+)
chr21:44603590-44604190(+)
chr21:44604095-44604695(+)
chr21:44604590-44605190(+)
chr21:44605090-44605690(+)
chr21:44605674-44606274(+)
chr21:44606496-44607096(+)
chr21:44607263-44607863(+)
chr21:44607830-44608430(+)
chr21:44608802-44609402(+)
chr21:44609290-44609890(+)
chr21:44609963-44610563(+)
chr21:44610612-44611212(+)
chr21:44611031-44611631(+)
chr21:44611550-44612150(+)
chr21:44612116-44612716(+)
chr21:44612521-44613121(+)
chr21:44613050-44613650(+)
chr21:44613964-44614564(+)
chr21:44614529-44615129(+)
chr21:44615211-44615811(+)
chr21:44615847-44616447(+)
chr21:44616410-44617010(+)
chr21:44616985-44617585(+)
chr21:44617710-44618310(+)
chr21:44618416-44619016(+)
chr21:44619735-44620335(+)
chr21:44620250-44620850(+)
chr21:44620950-44621550(+)
chr21:44621375-44621975(+)
chr21:44622475-44623075(+)
chr21:44623251-44623851(+)
chr21:44624655-44625255(+)
chr21:44625390-44625990(+)
chr21:44625975-44626575(+)
chr21:44626450-44627050(+)
chr21:44626925-44627525(+)
chr21:44627885-44628485(+)
chr21:44628574-44629174(+)
chr21:44629075-44629675(+)
chr21:44629535-44630135(+)
chr21:44630006-44630606(+)
chr21:44631180-44631780(+)
chr21:44631655-44632255(+)
chr21:44683496-44684096(+)
chr21:44685890-44686490(+)
chr21:44686308-44686908(+)
chr21:44687052-44687652(+)
chr21:44687488-44688088(+)
chr21:44688161-44688761(+)
chr21:44688715-44689315(+)
chr21:44689217-44689817(+)
chr21:44690068-44690668(+)
chr21:44690577-44691177(+)
chr21:44691349-44691949(+)
chr21:44692225-44692825(+)
chr21:44693459-44694059(+)
chr21:44694248-44694848(+)
chr21:44694709-44695309(+)
chr21:44695129-44695729(+)
chr21:44695676-44696276(+)
chr21:44696181-44696781(+)
chr21:44696947-44697547(+)
chr21:44697670-44698270(+)
chr21:44698112-44698712(+)
chr21:44698733-44699333(+)
chr21:44699159-44699759(+)
chr21:44699613-44700213(+)
chr21:44700101-44700701(+)
chr21:44700791-44701391(+)
chr21:44701705-44702305(+)
chr21:44702470-44703070(+)
chr21:44702926-44703526(+)
chr21:44705922-44706522(+)
chr21:44706831-44707431(+)
chr21:44707648-44708248(+)
chr21:44708050-44708650(+)
chr21:44708451-44709051(+)
chr21:44708884-44709484(+)
chr21:44709629-44710229(+)
chr21:44710182-44710782(+)
chr21:44710878-44711478(+)
chr21:44712199-44712799(+)
chr21:44712615-44713215(+)
chr21:44713918-44714518(+)
chr21:44714681-44715281(+)
chr21:44715109-44715709(+)
chr21:44715667-44716267(+)
chr21:44716095-44716695(+)
chr21:44716604-44717204(+)
chr21:44717013-44717613(+)
chr21:44717436-44718036(+)
chr21:44718072-44718672(+)
chr21:44719199-44719799(+)
chr21:44719726-44720326(+)
chr21:44720821-44721421(+)
chr21:44721423-44722023(+)
chr21:44722470-44723070(+)
chr21:44723205-44723805(+)
chr21:44723993-44724593(+)
chr21:44725002-44725602(+)
chr21:44725925-44726525(+)
chr21:44726430-44727030(+)
chr21:44726875-44727475(+)
chr21:44727550-44728150(+)
chr21:44728223-44728823(+)
chr21:44728871-44729471(+)
chr21:44729515-44730115(+)
chr21:44731150-44731750(+)
chr21:44731843-44732443(+)
chr21:44732506-44733106(+)
chr21:44732918-44733518(+)
chr21:44733610-44734210(+)
chr21:44734373-44734973(+)
chr21:44734973-44735573(+)
chr21:44735611-44736211(+)
chr21:44736151-44736751(+)
chr21:44737673-44738273(+)
chr21:44738599-44739199(+)
chr21:44739130-44739730(+)
chr21:44739780-44740380(+)
chr21:44740329-44740929(+)
chr21:44740907-44741507(+)
chr21:44741495-44742095(+)
chr21:44742016-44742616(+)
chr21:44742611-44743211(+)
chr21:44743022-44743622(+)
chr21:44743426-44744026(+)
chr21:44743933-44744533(+)
chr21:44744347-44744947(+)
chr21:44744848-44745448(+)
chr21:44745709-44746309(+)
chr21:44746380-44746980(+)
chr21:44746783-44747383(+)
chr21:44747510-44748110(+)
chr21:44747959-44748559(+)
chr21:44748398-44748998(+)
```
