## Supplementary material for "Deep learning with implicit handling of tissue-specific phenomena predicts tumor DNA accessibility and immune activity": List of potential accessibility sites analyzed (part 18 of 74)

```
chr4:12032450-12033050(+)
chr4:12034481-12035081(+)
chr4:12036747-12037347(+)
chr4:12037510-12038110(+)
chr4:12038013-12038613(+)
chr4:12038454-12039054(+)
chr4:12039690-12040290(+)
chr4:12040764-12041364(+)
chr4:12043398-12043998(+)
chr4:12044630-12045230(+)
chr4:12045194-12045794(+)
chr4:12046590-12047190(+)
chr4:12048370-12048970(+)
chr4:12048830-12049430(+)
chr4:12051070-12051670(+)
chr4:12051878-12052478(+)
chr4:12052360-12052960(+)
chr4:12053260-12053860(+)
chr4:12055008-12055608(+)
chr4:12055440-12056040(+)
chr4:12056042-12056642(+)
chr4:12059024-12059624(+)
chr4:12060133-12060733(+)
chr4:12060832-12061432(+)
chr4:12061470-12062070(+)
chr4:12065134-12065734(+)
chr4:12065770-12066370(+)
chr4:12066550-12067150(+)
chr4:12067230-12067830(+)
chr4:12068780-12069380(+)
chr4:12069869-12070469(+)
chr4:12070750-12071350(+)
chr4:12071300-12071900(+)
chr4:12072070-12072670(+)
chr4:12072830-12073430(+)
chr4:12073316-12073916(+)
chr4:12073930-12074530(+)
chr4:12074817-12075417(+)
chr4:12075706-12076306(+)
chr4:12076190-12076790(+)
chr4:12076720-12077320(+)
chr4:12077463-12078063(+)
chr4:12078184-12078784(+)
chr4:12078630-12079230(+)
chr4:12079115-12079715(+)
chr4:12079770-12080370(+)
chr4:12081070-12081670(+)
chr4:12081610-12082210(+)
chr4:12082424-12083024(+)
chr4:12083350-12083950(+)
chr4:12083930-12084530(+)
chr4:12084550-12085150(+)
chr4:12085350-12085950(+)
chr4:12085870-12086470(+)
chr4:12086293-12086893(+)
chr4:12087010-12087610(+)
chr4:12088296-12088896(+)
chr4:12088870-12089470(+)
chr4:12089570-12090170(+)
chr4:12090070-12090670(+)
chr4:12091322-12091922(+)
chr4:12093170-12093770(+)
chr4:12098662-12099262(+)
chr4:12099794-12100394(+)
chr4:12100320-12100920(+)
chr4:12100794-12101394(+)
chr4:12102550-12103150(+)
chr4:12104782-12105382(+)
chr4:12105587-12106187(+)
chr4:12106484-12107084(+)
chr4:12107047-12107647(+)
chr4:12110257-12110857(+)
chr4:12110910-12111510(+)
chr4:12115310-12115910(+)
chr4:12116570-12117170(+)
chr4:12117549-12118149(+)
chr4:12117996-12118596(+)
chr4:12118850-12119450(+)
chr4:12119625-12120225(+)
chr4:12120144-12120744(+)
chr4:12120910-12121510(+)
chr4:12121370-12121970(+)
chr4:12121880-12122480(+)
chr4:12122512-12123112(+)
chr4:12123841-12124441(+)
chr4:12125181-12125781(+)
chr4:12127035-12127635(+)
chr4:12127510-12128110(+)
chr4:12128010-12128610(+)
chr4:12128870-12129470(+)
chr4:12130450-12131050(+)
chr4:12131603-12132203(+)
chr4:12135220-12135820(+)
chr4:12137630-12138230(+)
chr4:12138200-12138800(+)
chr4:12138631-12139231(+)
chr4:12139087-12139687(+)
chr4:12139592-12140192(+)
chr4:12140091-12140691(+)
chr4:12140925-12141525(+)
chr4:12141876-12142476(+)
chr4:12145571-12146171(+)
chr4:12146070-12146670(+)
chr4:12147855-12148455(+)
chr4:12154830-12155430(+)
chr4:12160412-12161012(+)
chr4:12162910-12163510(+)
chr4:12163730-12164330(+)
chr4:12164790-12165390(+)
chr4:12165537-12166137(+)
chr4:12167182-12167782(+)
chr4:12168930-12169530(+)
chr4:12170870-12171470(+)
chr4:12171939-12172539(+)
chr4:12172480-12173080(+)
chr4:12174002-12174602(+)
chr4:12174990-12175590(+)
chr4:12175910-12176510(+)
chr4:12177170-12177770(+)
chr4:12178939-12179539(+)
chr4:12179400-12180000(+)
chr4:12180234-12180834(+)
chr4:12180735-12181335(+)
chr4:12181750-12182350(+)
chr4:12183120-12183720(+)
chr4:12185798-12186398(+)
chr4:12186870-12187470(+)
chr4:12187490-12188090(+)
chr4:12187967-12188567(+)
chr4:12191190-12191790(+)
chr4:12196333-12196933(+)
chr4:12198690-12199290(+)
chr4:12199530-12200130(+)
chr4:12201127-12201727(+)
chr4:12201743-12202343(+)
chr4:12204430-12205030(+)
chr4:12204910-12205510(+)
chr4:12205522-12206122(+)
chr4:12206018-12206618(+)
chr4:12207603-12208203(+)
chr4:12208931-12209531(+)
chr4:12209990-12210590(+)
chr4:12210790-12211390(+)
chr4:12211756-12212356(+)
chr4:12213184-12213784(+)
chr4:12216680-12217280(+)
chr4:12217530-12218130(+)
chr4:12218010-12218610(+)
chr4:12218583-12219183(+)
chr4:12219413-12220013(+)
chr4:12221550-12222150(+)
chr4:12222486-12223086(+)
chr4:12222910-12223510(+)
chr4:12223510-12224110(+)
chr4:12224160-12224760(+)
chr4:12224771-12225371(+)
chr4:12226330-12226930(+)
chr4:12226950-12227550(+)
chr4:12228028-12228628(+)
chr4:12228980-12229580(+)
chr4:12230351-12230951(+)
chr4:12231130-12231730(+)
chr4:12231970-12232570(+)
chr4:12232650-12233250(+)
chr4:12234095-12234695(+)
chr4:12234990-12235590(+)
chr4:12238143-12238743(+)
chr4:12239390-12239990(+)
chr4:12240350-12240950(+)
chr4:12240790-12241390(+)
chr4:12241598-12242198(+)
chr4:12242230-12242830(+)
chr4:12242848-12243448(+)
chr4:12243791-12244391(+)
chr4:12244724-12245324(+)
chr4:12245628-12246228(+)
chr4:12246450-12247050(+)
chr4:12247400-12248000(+)
chr4:12248170-12248770(+)
chr4:12249140-12249740(+)
chr4:12250790-12251390(+)
chr4:12251430-12252030(+)
chr4:12251940-12252540(+)
chr4:12252460-12253060(+)
chr4:12253130-12253730(+)
chr4:12254165-12254765(+)
chr4:12254830-12255430(+)
chr4:12255633-12256233(+)
chr4:12256115-12256715(+)
chr4:12256830-12257430(+)
chr4:12257764-12258364(+)
chr4:12259785-12260385(+)
chr4:12261550-12262150(+)
chr4:12261977-12262577(+)
chr4:12263625-12264225(+)
chr4:12264040-12264640(+)
chr4:12265070-12265670(+)
chr4:12266930-12267530(+)
chr4:12272053-12272653(+)
chr4:12272670-12273270(+)
chr4:12274210-12274810(+)
chr4:12292760-12293360(+)
chr4:12293210-12293810(+)
chr4:12293872-12294472(+)
chr4:12295624-12296224(+)
chr4:12296410-12297010(+)
chr4:12297744-12298344(+)
chr4:12298730-12299330(+)
chr4:12300245-12300845(+)
chr4:12300975-12301575(+)
chr4:12302450-12303050(+)
chr4:12303036-12303636(+)
chr4:12304047-12304647(+)
chr4:12305480-12306080(+)
chr4:12306431-12307031(+)
chr4:12307011-12307611(+)
chr4:12307850-12308450(+)
chr4:12314570-12315170(+)
chr4:12315831-12316431(+)
chr4:12319370-12319970(+)
chr4:12321286-12321886(+)
chr4:12321710-12322310(+)
chr4:12322250-12322850(+)
chr4:12322690-12323290(+)
chr4:12323110-12323710(+)
chr4:12326719-12327319(+)
chr4:12329365-12329965(+)
chr4:12330000-12330600(+)
chr4:12331590-12332190(+)
chr4:12332580-12333180(+)
chr4:12333180-12333780(+)
chr4:12333983-12334583(+)
chr4:12334582-12335182(+)
chr4:12335330-12335930(+)
chr4:12343129-12343729(+)
chr4:12348450-12349050(+)
chr4:12349330-12349930(+)
chr4:12350205-12350805(+)
chr4:12351061-12351661(+)
chr4:12355390-12355990(+)
chr4:12356550-12357150(+)
chr4:12357370-12357970(+)
chr4:12358650-12359250(+)
chr4:12359991-12360591(+)
chr4:12360430-12361030(+)
chr4:12360940-12361540(+)
chr4:12361863-12362463(+)
chr4:12363406-12364006(+)
chr4:12364400-12365000(+)
chr4:12365175-12365775(+)
chr4:12365670-12366270(+)
chr4:12366800-12367400(+)
chr4:12367424-12368024(+)
chr4:12371195-12371795(+)
chr4:12371890-12372490(+)
chr4:12374930-12375530(+)
chr4:12376100-12376700(+)
chr4:12377251-12377851(+)
chr4:12377670-12378270(+)
chr4:12380651-12381251(+)
chr4:12382058-12382658(+)
chr4:12382571-12383171(+)
chr4:12384026-12384626(+)
chr4:12384630-12385230(+)
chr4:12386549-12387149(+)
chr4:12387280-12387880(+)
chr4:12388412-12389012(+)
chr4:12388860-12389460(+)
chr4:12389545-12390145(+)
chr4:12390230-12390830(+)
chr4:12391102-12391702(+)
chr4:12391514-12392114(+)
chr4:12392724-12393324(+)
chr4:12393650-12394250(+)
chr4:12395365-12395965(+)
chr4:12396435-12397035(+)
chr4:12399175-12399775(+)
chr4:12400750-12401350(+)
chr4:12401339-12401939(+)
chr4:12402025-12402625(+)
chr4:12402500-12403100(+)
chr4:12403150-12403750(+)
chr4:12405070-12405670(+)
chr4:12407160-12407760(+)
chr4:12407784-12408384(+)
chr4:12409150-12409750(+)
chr4:12411287-12411887(+)
chr4:12412557-12413157(+)
chr4:12413100-12413700(+)
chr4:12415670-12416270(+)
chr4:12416128-12416728(+)
chr4:12417700-12418300(+)
chr4:12418306-12418906(+)
chr4:12419702-12420302(+)
chr4:12420673-12421273(+)
chr4:12421170-12421770(+)
chr4:12421920-12422520(+)
chr4:12422901-12423501(+)
chr4:12423550-12424150(+)
chr4:12426040-12426640(+)
chr4:12427411-12428011(+)
chr4:12427988-12428588(+)
chr4:12428570-12429170(+)
chr4:12429560-12430160(+)
chr4:12430661-12431261(+)
chr4:12431498-12432098(+)
chr4:12432185-12432785(+)
chr4:12432748-12433348(+)
chr4:12433372-12433972(+)
chr4:12434350-12434950(+)
chr4:12435300-12435900(+)
chr4:12435810-12436410(+)
chr4:12437965-12438565(+)
chr4:12438930-12439530(+)
chr4:12439990-12440590(+)
chr4:12440468-12441068(+)
chr4:12441187-12441787(+)
chr4:12441995-12442595(+)
chr4:12442550-12443150(+)
chr4:12442960-12443560(+)
chr4:12443430-12444030(+)
chr4:12444130-12444730(+)
chr4:12444842-12445442(+)
chr4:12445350-12445950(+)
chr4:12445980-12446580(+)
chr4:12446782-12447382(+)
chr4:12447303-12447903(+)
chr4:12447777-12448377(+)
chr4:12448240-12448840(+)
chr4:12448889-12449489(+)
chr4:12449313-12449913(+)
chr4:12450130-12450730(+)
chr4:12450610-12451210(+)
chr4:12451116-12451716(+)
chr4:12451771-12452371(+)
chr4:12452555-12453155(+)
chr4:12453140-12453740(+)
chr4:12453820-12454420(+)
chr4:12454310-12454910(+)
chr4:12454766-12455366(+)
chr4:12455840-12456440(+)
chr4:12457350-12457950(+)
chr4:12457970-12458570(+)
chr4:12458490-12459090(+)
chr4:12459040-12459640(+)
chr4:12460216-12460816(+)
chr4:12460870-12461470(+)
chr4:12461290-12461890(+)
chr4:12461710-12462310(+)
chr4:12462130-12462730(+)
chr4:12462550-12463150(+)
chr4:12463082-12463682(+)
chr4:12470104-12470704(+)
chr4:12470790-12471390(+)
chr4:12471570-12472170(+)
chr4:12472820-12473420(+)
chr4:12473634-12474234(+)
chr4:12475330-12475930(+)
chr4:12475730-12476330(+)
chr4:12476417-12477017(+)
chr4:12477430-12478030(+)
chr4:12478079-12478679(+)
chr4:12480758-12481358(+)
chr4:12481267-12481867(+)
chr4:12482630-12483230(+)
chr4:12487236-12487836(+)
chr4:12487830-12488430(+)
chr4:12488508-12489108(+)
chr4:12489570-12490170(+)
chr4:12490164-12490764(+)
chr4:12490799-12491399(+)
chr4:12491360-12491960(+)
chr4:12493590-12494190(+)
chr4:12494497-12495097(+)
chr4:12495095-12495695(+)
chr4:12496400-12497000(+)
chr4:12496906-12497506(+)
chr4:12497591-12498191(+)
chr4:12498630-12499230(+)
chr4:12500281-12500881(+)
chr4:12501269-12501869(+)
chr4:12501847-12502447(+)
chr4:12502875-12503475(+)
chr4:12503490-12504090(+)
chr4:12504410-12505010(+)
chr4:12505050-12505650(+)
chr4:12505850-12506450(+)
chr4:12506500-12507100(+)
chr4:12507230-12507830(+)
chr4:12507768-12508368(+)
chr4:12509094-12509694(+)
chr4:12509624-12510224(+)
chr4:12512870-12513470(+)
chr4:12513350-12513950(+)
chr4:12513750-12514350(+)
chr4:12514422-12515022(+)
chr4:12515171-12515771(+)
chr4:12515830-12516430(+)
chr4:12516345-12516945(+)
chr4:12517318-12517918(+)
chr4:12518210-12518810(+)
chr4:12519010-12519610(+)
chr4:12520010-12520610(+)
chr4:12520494-12521094(+)
chr4:12520973-12521573(+)
chr4:12521715-12522315(+)
chr4:12523760-12524360(+)
chr4:12525440-12526040(+)
chr4:12527686-12528286(+)
chr4:12532778-12533378(+)
chr4:12533940-12534540(+)
chr4:12535770-12536370(+)
chr4:12536280-12536880(+)
chr4:12538950-12539550(+)
chr4:12539601-12540201(+)
chr4:12543130-12543730(+)
chr4:12543790-12544390(+)
chr4:12544221-12544821(+)
chr4:12546890-12547490(+)
chr4:12547435-12548035(+)
chr4:12548100-12548700(+)
chr4:12549310-12549910(+)
chr4:12550110-12550710(+)
chr4:12555235-12555835(+)
chr4:12556543-12557143(+)
chr4:12557610-12558210(+)
chr4:12558870-12559470(+)
chr4:12560170-12560770(+)
chr4:12561380-12561980(+)
chr4:12563080-12563680(+)
chr4:12563550-12564150(+)
chr4:12564108-12564708(+)
chr4:12565430-12566030(+)
chr4:12566137-12566737(+)
chr4:12567491-12568091(+)
chr4:12568370-12568970(+)
chr4:12569605-12570205(+)
chr4:12570360-12570960(+)
chr4:12573530-12574130(+)
chr4:12575225-12575825(+)
chr4:12575800-12576400(+)
chr4:12576250-12576850(+)
chr4:12577132-12577732(+)
chr4:12577865-12578465(+)
chr4:12578390-12578990(+)
chr4:12579714-12580314(+)
chr4:12580689-12581289(+)
chr4:12581870-12582470(+)
chr4:12582355-12582955(+)
chr4:12583301-12583901(+)
chr4:12584835-12585435(+)
chr4:12585768-12586368(+)
chr4:12586590-12587190(+)
chr4:12587932-12588532(+)
chr4:12590063-12590663(+)
chr4:12590490-12591090(+)
chr4:12592500-12593100(+)
chr4:12597000-12597600(+)
chr4:12597524-12598124(+)
chr4:12603338-12603938(+)
chr4:12605235-12605835(+)
chr4:12607473-12608073(+)
chr4:12607950-12608550(+)
chr4:12609120-12609720(+)
chr4:12610259-12610859(+)
chr4:12610706-12611306(+)
chr4:12611111-12611711(+)
chr4:12611656-12612256(+)
chr4:12612390-12612990(+)
chr4:12613900-12614500(+)
chr4:12614385-12614985(+)
chr4:12616284-12616884(+)
chr4:12617399-12617999(+)
chr4:12617992-12618592(+)
chr4:12618660-12619260(+)
chr4:12619230-12619830(+)
chr4:12619750-12620350(+)
chr4:12621660-12622260(+)
chr4:12622312-12622912(+)
chr4:12625105-12625705(+)
chr4:12626053-12626653(+)
chr4:12629430-12630030(+)
chr4:12630730-12631330(+)
chr4:12631349-12631949(+)
chr4:12632430-12633030(+)
chr4:12633020-12633620(+)
chr4:12634559-12635159(+)
chr4:12635852-12636452(+)
chr4:12636670-12637270(+)
chr4:12637150-12637750(+)
chr4:12637827-12638427(+)
chr4:12638730-12639330(+)
chr4:12640410-12641010(+)
chr4:12644430-12645030(+)
chr4:12646029-12646629(+)
chr4:12647750-12648350(+)
chr4:12648381-12648981(+)
chr4:12649230-12649830(+)
chr4:12652578-12653178(+)
chr4:12653390-12653990(+)
chr4:12654330-12654930(+)
chr4:12656870-12657470(+)
chr4:12658692-12659292(+)
chr4:12659612-12660212(+)
chr4:12660140-12660740(+)
chr4:12661090-12661690(+)
chr4:12666570-12667170(+)
chr4:12668986-12669586(+)
chr4:12669470-12670070(+)
chr4:12673890-12674490(+)
chr4:12674470-12675070(+)
chr4:12676550-12677150(+)
chr4:12677890-12678490(+)
chr4:12678406-12679006(+)
chr4:12680677-12681277(+)
chr4:12681310-12681910(+)
chr4:12683030-12683630(+)
chr4:12683490-12684090(+)
chr4:12683975-12684575(+)
chr4:12684450-12685050(+)
chr4:12685230-12685830(+)
chr4:12685710-12686310(+)
chr4:12686550-12687150(+)
chr4:12687230-12687830(+)
chr4:12687970-12688570(+)
chr4:12688490-12689090(+)
chr4:12689270-12689870(+)
chr4:12690190-12690790(+)
chr4:12690942-12691542(+)
chr4:12692050-12692650(+)
chr4:12692550-12693150(+)
chr4:12694309-12694909(+)
chr4:12695450-12696050(+)
chr4:12695970-12696570(+)
chr4:12696847-12697447(+)
chr4:12697790-12698390(+)
chr4:12698717-12699317(+)
chr4:12699530-12700130(+)
chr4:12700080-12700680(+)
chr4:12700630-12701230(+)
chr4:12701220-12701820(+)
chr4:12701831-12702431(+)
chr4:12702759-12703359(+)
chr4:12703370-12703970(+)
chr4:12703947-12704547(+)
chr4:12704548-12705148(+)
chr4:12706530-12707130(+)
chr4:12706956-12707556(+)
chr4:12708560-12709160(+)
chr4:12709170-12709770(+)
chr4:12709888-12710488(+)
chr4:12710630-12711230(+)
chr4:12711465-12712065(+)
chr4:12712370-12712970(+)
chr4:12712920-12713520(+)
chr4:12713650-12714250(+)
chr4:12714422-12715022(+)
chr4:12715000-12715600(+)
chr4:12717197-12717797(+)
chr4:12717707-12718307(+)
chr4:12718403-12719003(+)
chr4:12719230-12719830(+)
chr4:12719670-12720270(+)
chr4:12720080-12720680(+)
chr4:12720830-12721430(+)
chr4:12721740-12722340(+)
chr4:12722830-12723430(+)
chr4:12723600-12724200(+)
chr4:12724070-12724670(+)
chr4:12724917-12725517(+)
chr4:12725347-12725947(+)
chr4:12726018-12726618(+)
chr4:12727059-12727659(+)
chr4:12728210-12728810(+)
chr4:12729797-12730397(+)
chr4:12730917-12731517(+)
chr4:12731670-12732270(+)
chr4:12732550-12733150(+)
chr4:12733360-12733960(+)
chr4:12734441-12735041(+)
chr4:12735225-12735825(+)
chr4:12736100-12736700(+)
chr4:12736566-12737166(+)
chr4:12738410-12739010(+)
chr4:12742015-12742615(+)
chr4:12746370-12746970(+)
chr4:12746945-12747545(+)
chr4:12747374-12747974(+)
chr4:12747777-12748377(+)
chr4:12748603-12749203(+)
chr4:12759774-12760374(+)
chr4:12760753-12761353(+)
chr4:12763135-12763735(+)
chr4:12766390-12766990(+)
chr4:12767470-12768070(+)
chr4:12768030-12768630(+)
chr4:12769190-12769790(+)
chr4:12769809-12770409(+)
chr4:12770210-12770810(+)
chr4:12770650-12771250(+)
chr4:12771396-12771996(+)
chr4:12771865-12772465(+)
chr4:12773090-12773690(+)
chr4:12773690-12774290(+)
chr4:12774210-12774810(+)
chr4:12774751-12775351(+)
chr4:12776232-12776832(+)
chr4:12776690-12777290(+)
chr4:12777370-12777970(+)
chr4:12778144-12778744(+)
chr4:12779050-12779650(+)
chr4:12779760-12780360(+)
chr4:12780244-12780844(+)
chr4:12780670-12781270(+)
chr4:12782412-12783012(+)
chr4:12784781-12785381(+)
chr4:12786075-12786675(+)
chr4:12787030-12787630(+)
chr4:12787503-12788103(+)
chr4:12788073-12788673(+)
chr4:12788791-12789391(+)
chr4:12789530-12790130(+)
chr4:12790130-12790730(+)
chr4:12791070-12791670(+)
chr4:12791690-12792290(+)
chr4:12792280-12792880(+)
chr4:12793064-12793664(+)
chr4:12793884-12794484(+)
chr4:12794389-12794989(+)
chr4:12795035-12795635(+)
chr4:12795930-12796530(+)
chr4:12797862-12798462(+)
chr4:12798354-12798954(+)
chr4:12799154-12799754(+)
chr4:12800630-12801230(+)
chr4:12801064-12801664(+)
chr4:12801710-12802310(+)
chr4:12802388-12802988(+)
chr4:12802890-12803490(+)
chr4:12803639-12804239(+)
chr4:12804193-12804793(+)
chr4:12805608-12806208(+)
chr4:12806950-12807550(+)
chr4:12808150-12808750(+)
chr4:12808644-12809244(+)
chr4:12809208-12809808(+)
chr4:12809937-12810537(+)
chr4:12810902-12811502(+)
chr4:12811570-12812170(+)
chr4:12812350-12812950(+)
chr4:12813700-12814300(+)
chr4:12814560-12815160(+)
chr4:12816210-12816810(+)
chr4:12818850-12819450(+)
chr4:12819690-12820290(+)
chr4:12820737-12821337(+)
chr4:12824255-12824855(+)
chr4:12825137-12825737(+)
chr4:12827295-12827895(+)
chr4:12828930-12829530(+)
chr4:12829545-12830145(+)
chr4:12830030-12830630(+)
chr4:12830470-12831070(+)
chr4:12832850-12833450(+)
chr4:12833945-12834545(+)
chr4:12837290-12837890(+)
chr4:12837870-12838470(+)
chr4:12838930-12839530(+)
chr4:12840270-12840870(+)
chr4:12841110-12841710(+)
chr4:12843715-12844315(+)
chr4:12844970-12845570(+)
chr4:12845701-12846301(+)
chr4:12846605-12847205(+)
chr4:12847342-12847942(+)
chr4:12847779-12848379(+)
chr4:12850217-12850817(+)
chr4:12851071-12851671(+)
chr4:12853830-12854430(+)
chr4:12854403-12855003(+)
chr4:12855130-12855730(+)
chr4:12856143-12856743(+)
chr4:12861010-12861610(+)
chr4:12861790-12862390(+)
chr4:12862200-12862800(+)
chr4:12862893-12863493(+)
chr4:12865930-12866530(+)
chr4:12867795-12868395(+)
chr4:12873391-12873991(+)
chr4:12874486-12875086(+)
chr4:12875570-12876170(+)
chr4:12876240-12876840(+)
chr4:12877316-12877916(+)
chr4:12878170-12878770(+)
chr4:12879593-12880193(+)
chr4:12881010-12881610(+)
chr4:12882350-12882950(+)
chr4:12883669-12884269(+)
chr4:12884694-12885294(+)
chr4:12885381-12885981(+)
chr4:12886427-12887027(+)
chr4:12888470-12889070(+)
chr4:12890597-12891197(+)
chr4:12892628-12893228(+)
chr4:12893250-12893850(+)
chr4:12894070-12894670(+)
chr4:12894750-12895350(+)
chr4:12895600-12896200(+)
chr4:12898970-12899570(+)
chr4:12899661-12900261(+)
chr4:12904293-12904893(+)
chr4:12911480-12912080(+)
chr4:12911970-12912570(+)
chr4:12913369-12913969(+)
chr4:12913846-12914446(+)
chr4:12914518-12915118(+)
chr4:12915755-12916355(+)
chr4:12916240-12916840(+)
chr4:12916710-12917310(+)
chr4:12917550-12918150(+)
chr4:12918950-12919550(+)
chr4:12919550-12920150(+)
chr4:12923230-12923830(+)
chr4:12924171-12924771(+)
chr4:12925781-12926381(+)
chr4:12926423-12927023(+)
chr4:12927675-12928275(+)
chr4:12928162-12928762(+)
chr4:12929060-12929660(+)
chr4:12930270-12930870(+)
chr4:12930750-12931350(+)
chr4:12931930-12932530(+)
chr4:12932390-12932990(+)
chr4:12933760-12934360(+)
chr4:12934183-12934783(+)
chr4:12935275-12935875(+)
chr4:12936543-12937143(+)
chr4:12936951-12937551(+)
chr4:12937458-12938058(+)
chr4:12938814-12939414(+)
chr4:12940750-12941350(+)
chr4:12941760-12942360(+)
chr4:12942170-12942770(+)
chr4:12944618-12945218(+)
chr4:12949385-12949985(+)
chr4:12950390-12950990(+)
chr4:12951231-12951831(+)
chr4:12951711-12952311(+)
chr4:12955854-12956454(+)
chr4:12956395-12956995(+)
chr4:12956904-12957504(+)
chr4:12957562-12958162(+)
chr4:12958736-12959336(+)
chr4:12959956-12960556(+)
chr4:12961630-12962230(+)
chr4:12963175-12963775(+)
chr4:12964855-12965455(+)
chr4:12965555-12966155(+)
chr4:12966025-12966625(+)
chr4:12966972-12967572(+)
chr4:12968326-12968926(+)
chr4:12969810-12970410(+)
chr4:12972450-12973050(+)
chr4:12974070-12974670(+)
chr4:12975119-12975719(+)
chr4:12975640-12976240(+)
chr4:12976210-12976810(+)
chr4:12977098-12977698(+)
chr4:12977840-12978440(+)
chr4:12978690-12979290(+)
chr4:12979790-12980390(+)
chr4:12980678-12981278(+)
chr4:12981207-12981807(+)
chr4:12981810-12982410(+)
chr4:12982850-12983450(+)
chr4:12983260-12983860(+)
chr4:12984345-12984945(+)
chr4:12985218-12985818(+)
chr4:12988690-12989290(+)
chr4:12989510-12990110(+)
chr4:12990550-12991150(+)
chr4:12990980-12991580(+)
chr4:12991522-12992122(+)
chr4:12992580-12993180(+)
chr4:12993030-12993630(+)
chr4:12994370-12994970(+)
chr4:12995363-12995963(+)
chr4:12996444-12997044(+)
chr4:12997150-12997750(+)
chr4:12998116-12998716(+)
chr4:12999080-12999680(+)
chr4:12999689-13000289(+)
chr4:13000410-13001010(+)
chr4:13001060-13001660(+)
chr4:13001575-13002175(+)
chr4:13003282-13003882(+)
chr4:13004782-13005382(+)
chr4:13005914-13006514(+)
chr4:13006365-13006965(+)
chr4:13006995-13007595(+)
chr4:13008317-13008917(+)
chr4:13008910-13009510(+)
chr4:13009561-13010161(+)
chr4:13012310-13012910(+)
chr4:13013232-13013832(+)
chr4:13013847-13014447(+)
chr4:13015060-13015660(+)
chr4:13015576-13016176(+)
chr4:13016250-13016850(+)
chr4:13025806-13026406(+)
chr4:13026230-13026830(+)
chr4:13029490-13030090(+)
chr4:13030982-13031582(+)
chr4:13034098-13034698(+)
chr4:13034533-13035133(+)
chr4:13035286-13035886(+)
chr4:13035770-13036370(+)
chr4:13036810-13037410(+)
chr4:13038070-13038670(+)
chr4:13039970-13040570(+)
chr4:13040650-13041250(+)
chr4:13041890-13042490(+)
chr4:13042619-13043219(+)
chr4:13043770-13044370(+)
chr4:13044370-13044970(+)
chr4:13045210-13045810(+)
chr4:13046401-13047001(+)
chr4:13049061-13049661(+)
chr4:13049495-13050095(+)
chr4:13049970-13050570(+)
chr4:13051333-13051933(+)
chr4:13051850-13052450(+)
chr4:13053850-13054450(+)
chr4:13054390-13054990(+)
chr4:13054910-13055510(+)
chr4:13055490-13056090(+)
chr4:13056044-13056644(+)
chr4:13056971-13057571(+)
chr4:13057650-13058250(+)
chr4:13058190-13058790(+)
chr4:13058661-13059261(+)
chr4:13059730-13060330(+)
chr4:13060503-13061103(+)
chr4:13068312-13068912(+)
chr4:13069592-13070192(+)
chr4:13070466-13071066(+)
chr4:13072578-13073178(+)
chr4:13074542-13075142(+)
chr4:13076446-13077046(+)
chr4:13077490-13078090(+)
chr4:13077890-13078490(+)
chr4:13078450-13079050(+)
chr4:13083370-13083970(+)
chr4:13083993-13084593(+)
chr4:13085770-13086370(+)
chr4:13087260-13087860(+)
chr4:13088565-13089165(+)
chr4:13089150-13089750(+)
chr4:13089930-13090530(+)
chr4:13090595-13091195(+)
chr4:13091149-13091749(+)
chr4:13092490-13093090(+)
chr4:13094209-13094809(+)
chr4:13094707-13095307(+)
chr4:13095790-13096390(+)
chr4:13097970-13098570(+)
chr4:13098750-13099350(+)
chr4:13099523-13100123(+)
chr4:13100810-13101410(+)
chr4:13102130-13102730(+)
chr4:13102650-13103250(+)
chr4:13103804-13104404(+)
chr4:13104979-13105579(+)
chr4:13109726-13110326(+)
chr4:13116842-13117442(+)
chr4:13117890-13118490(+)
chr4:13118721-13119321(+)
chr4:13120190-13120790(+)
chr4:13121906-13122506(+)
chr4:13125395-13125995(+)
chr4:13127735-13128335(+)
chr4:13128373-13128973(+)
chr4:13128926-13129526(+)
chr4:13130750-13131350(+)
chr4:13131235-13131835(+)
chr4:13132233-13132833(+)
chr4:13138291-13138891(+)
chr4:13138851-13139451(+)
chr4:13139490-13140090(+)
chr4:13140848-13141448(+)
chr4:13143160-13143760(+)
chr4:13143765-13144365(+)
chr4:13144192-13144792(+)
chr4:13145079-13145679(+)
chr4:13145776-13146376(+)
chr4:13146330-13146930(+)
chr4:13147320-13147920(+)
chr4:13147941-13148541(+)
chr4:13148650-13149250(+)
chr4:13149395-13149995(+)
chr4:13149910-13150510(+)
chr4:13150430-13151030(+)
chr4:13150985-13151585(+)
chr4:13151770-13152370(+)
chr4:13152715-13153315(+)
chr4:13153245-13153845(+)
chr4:13153740-13154340(+)
chr4:13154240-13154840(+)
chr4:13154690-13155290(+)
chr4:13155800-13156400(+)
chr4:13156550-13157150(+)
chr4:13157170-13157770(+)
chr4:13158530-13159130(+)
chr4:13159680-13160280(+)
chr4:13160583-13161183(+)
chr4:13161360-13161960(+)
chr4:13161860-13162460(+)
chr4:13162446-13163046(+)
chr4:13162859-13163459(+)
chr4:13163570-13164170(+)
chr4:13164433-13165033(+)
chr4:13165210-13165810(+)
chr4:13165930-13166530(+)
chr4:13166371-13166971(+)
chr4:13167156-13167756(+)
chr4:13167757-13168357(+)
chr4:13168280-13168880(+)
chr4:13168930-13169530(+)
chr4:13169874-13170474(+)
chr4:13170550-13171150(+)
chr4:13171238-13171838(+)
chr4:13171643-13172243(+)
chr4:13172250-13172850(+)
chr4:13172810-13173410(+)
chr4:13173228-13173828(+)
chr4:13173797-13174397(+)
chr4:13174420-13175020(+)
chr4:13175102-13175702(+)
chr4:13175583-13176183(+)
chr4:13176374-13176974(+)
chr4:13176990-13177590(+)
chr4:13178215-13178815(+)
chr4:13179447-13180047(+)
chr4:13180089-13180689(+)
chr4:13180840-13181440(+)
chr4:13181420-13182020(+)
chr4:13182257-13182857(+)
chr4:13183161-13183761(+)
chr4:13183666-13184266(+)
chr4:13184550-13185150(+)
chr4:13184970-13185570(+)
chr4:13185724-13186324(+)
chr4:13187028-13187628(+)
chr4:13187670-13188270(+)
chr4:13188510-13189110(+)
chr4:13189540-13190140(+)
chr4:13190190-13190790(+)
chr4:13190910-13191510(+)
chr4:13191642-13192242(+)
chr4:13192290-13192890(+)
chr4:13193090-13193690(+)
chr4:13193836-13194436(+)
chr4:13195109-13195709(+)
chr4:13197520-13198120(+)
chr4:13198254-13198854(+)
chr4:13199050-13199650(+)
chr4:13199640-13200240(+)
chr4:13200050-13200650(+)
chr4:13200570-13201170(+)
chr4:13202661-13203261(+)
chr4:13203170-13203770(+)
chr4:13203805-13204405(+)
chr4:13204451-13205051(+)
chr4:13206151-13206751(+)
chr4:13207430-13208030(+)
chr4:13208190-13208790(+)
chr4:13208746-13209346(+)
chr4:13209420-13210020(+)
chr4:13209890-13210490(+)
chr4:13210464-13211064(+)
chr4:13211032-13211632(+)
chr4:13211939-13212539(+)
chr4:13212636-13213236(+)
chr4:13213948-13214548(+)
chr4:13214487-13215087(+)
chr4:13215800-13216400(+)
chr4:13217185-13217785(+)
chr4:13217710-13218310(+)
chr4:13219030-13219630(+)
chr4:13219861-13220461(+)
chr4:13220428-13221028(+)
chr4:13220884-13221484(+)
chr4:13221480-13222080(+)
chr4:13222186-13222786(+)
chr4:13223026-13223626(+)
chr4:13224690-13225290(+)
chr4:13227870-13228470(+)
chr4:13232375-13232975(+)
chr4:13237120-13237720(+)
chr4:13238005-13238605(+)
chr4:13238570-13239170(+)
chr4:13239018-13239618(+)
chr4:13239510-13240110(+)
chr4:13240399-13240999(+)
chr4:13241180-13241780(+)
chr4:13241628-13242228(+)
chr4:13242520-13243120(+)
chr4:13243078-13243678(+)
chr4:13243935-13244535(+)
chr4:13245030-13245630(+)
chr4:13245445-13246045(+)
chr4:13245924-13246524(+)
chr4:13246870-13247470(+)
chr4:13249264-13249864(+)
chr4:13250297-13250897(+)
chr4:13251010-13251610(+)
chr4:13251958-13252558(+)
chr4:13252580-13253180(+)
chr4:13253170-13253770(+)
chr4:13253614-13254214(+)
chr4:13254740-13255340(+)
chr4:13255950-13256550(+)
chr4:13257070-13257670(+)
chr4:13257470-13258070(+)
chr4:13258510-13259110(+)
chr4:13259490-13260090(+)
chr4:13259890-13260490(+)
chr4:13260755-13261355(+)
chr4:13261330-13261930(+)
chr4:13262448-13263048(+)
chr4:13263059-13263659(+)
chr4:13263720-13264320(+)
chr4:13264213-13264813(+)
chr4:13265030-13265630(+)
chr4:13265730-13266330(+)
chr4:13266615-13267215(+)
chr4:13268197-13268797(+)
chr4:13268635-13269235(+)
chr4:13269678-13270278(+)
chr4:13270215-13270815(+)
chr4:13270856-13271456(+)
chr4:13274850-13275450(+)
chr4:13275780-13276380(+)
chr4:13276980-13277580(+)
chr4:13279360-13279960(+)
chr4:13280150-13280750(+)
chr4:13280727-13281327(+)
chr4:13281594-13282194(+)
chr4:13282730-13283330(+)
chr4:13283370-13283970(+)
chr4:13283792-13284392(+)
chr4:13284870-13285470(+)
chr4:13285830-13286430(+)
chr4:13286851-13287451(+)
chr4:13289430-13290030(+)
chr4:13290906-13291506(+)
chr4:13291708-13292308(+)
chr4:13292203-13292803(+)
chr4:13293090-13293690(+)
chr4:13293530-13294130(+)
chr4:13293935-13294535(+)
chr4:13295134-13295734(+)
chr4:13296467-13297067(+)
chr4:13297059-13297659(+)
chr4:13298601-13299201(+)
chr4:13300152-13300752(+)
chr4:13300890-13301490(+)
chr4:13303010-13303610(+)
chr4:13304377-13304977(+)
chr4:13304970-13305570(+)
chr4:13305445-13306045(+)
chr4:13305900-13306500(+)
chr4:13306510-13307110(+)
chr4:13306950-13307550(+)
chr4:13307530-13308130(+)
chr4:13307955-13308555(+)
chr4:13308849-13309449(+)
chr4:13309287-13309887(+)
chr4:13309910-13310510(+)
chr4:13310616-13311216(+)
chr4:13311244-13311844(+)
chr4:13311710-13312310(+)
chr4:13313738-13314338(+)
chr4:13315331-13315931(+)
chr4:13316330-13316930(+)
chr4:13322210-13322810(+)
chr4:13323790-13324390(+)
chr4:13324205-13324805(+)
chr4:13325282-13325882(+)
chr4:13327227-13327827(+)
chr4:13329511-13330111(+)
chr4:13330128-13330728(+)
chr4:13330900-13331500(+)
chr4:13331433-13332033(+)
chr4:13333361-13333961(+)
chr4:13333957-13334557(+)
chr4:13334933-13335533(+)
chr4:13338175-13338775(+)
chr4:13342198-13342798(+)
chr4:13343488-13344088(+)
chr4:13344458-13345058(+)
chr4:13345150-13345750(+)
chr4:13345801-13346401(+)
chr4:13348298-13348898(+)
chr4:13349169-13349769(+)
chr4:13349764-13350364(+)
chr4:13350603-13351203(+)
chr4:13351790-13352390(+)
chr4:13354740-13355340(+)
chr4:13356551-13357151(+)
chr4:13357017-13357617(+)
chr4:13359648-13360248(+)
chr4:13360220-13360820(+)
chr4:13360627-13361227(+)
chr4:13361345-13361945(+)
chr4:13363253-13363853(+)
chr4:13363890-13364490(+)
chr4:13364350-13364950(+)
chr4:13365200-13365800(+)
chr4:13365717-13366317(+)
chr4:13366160-13366760(+)
chr4:13366682-13367282(+)
chr4:13367180-13367780(+)
chr4:13367650-13368250(+)
chr4:13368315-13368915(+)
chr4:13368748-13369348(+)
chr4:13369239-13369839(+)
chr4:13369728-13370328(+)
chr4:13371030-13371630(+)
chr4:13372638-13373238(+)
chr4:13373509-13374109(+)
chr4:13375810-13376410(+)
chr4:13376450-13377050(+)
chr4:13376870-13377470(+)
chr4:13378410-13379010(+)
chr4:13379544-13380144(+)
chr4:13380020-13380620(+)
chr4:13380767-13381367(+)
chr4:13381990-13382590(+)
chr4:13385567-13386167(+)
chr4:13386270-13386870(+)
chr4:13387047-13387647(+)
chr4:13387928-13388528(+)
chr4:13388430-13389030(+)
chr4:13389250-13389850(+)
chr4:13391355-13391955(+)
chr4:13394010-13394610(+)
chr4:13394732-13395332(+)
chr4:13395788-13396388(+)
chr4:13396544-13397144(+)
chr4:13397654-13398254(+)
chr4:13399330-13399930(+)
chr4:13399830-13400430(+)
chr4:13400789-13401389(+)
chr4:13401550-13402150(+)
chr4:13402730-13403330(+)
chr4:13403276-13403876(+)
chr4:13404230-13404830(+)
chr4:13405341-13405941(+)
chr4:13406720-13407320(+)
chr4:13407769-13408369(+)
chr4:13408875-13409475(+)
chr4:13409760-13410360(+)
chr4:13411092-13411692(+)
chr4:13411884-13412484(+)
chr4:13412878-13413478(+)
chr4:13413557-13414157(+)
chr4:13413996-13414596(+)
chr4:13414550-13415150(+)
chr4:13415269-13415869(+)
chr4:13415848-13416448(+)
chr4:13416573-13417173(+)
chr4:13417131-13417731(+)
chr4:13418320-13418920(+)
chr4:13418855-13419455(+)
chr4:13419300-13419900(+)
chr4:13421530-13422130(+)
chr4:13423050-13423650(+)
chr4:13423950-13424550(+)
chr4:13424834-13425434(+)
chr4:13425790-13426390(+)
chr4:13427532-13428132(+)
chr4:13428160-13428760(+)
chr4:13429091-13429691(+)
chr4:13429700-13430300(+)
chr4:13431913-13432513(+)
chr4:13432751-13433351(+)
chr4:13433540-13434140(+)
chr4:13433972-13434572(+)
chr4:13435630-13436230(+)
chr4:13436080-13436680(+)
chr4:13437069-13437669(+)
chr4:13437700-13438300(+)
chr4:13438380-13438980(+)
chr4:13439010-13439610(+)
chr4:13440000-13440600(+)
chr4:13440658-13441258(+)
chr4:13441070-13441670(+)
chr4:13442228-13442828(+)
chr4:13443004-13443604(+)
chr4:13443550-13444150(+)
chr4:13444311-13444911(+)
chr4:13445230-13445830(+)
chr4:13446142-13446742(+)
chr4:13446826-13447426(+)
chr4:13447450-13448050(+)
chr4:13447950-13448550(+)
chr4:13448481-13449081(+)
chr4:13449460-13450060(+)
chr4:13450073-13450673(+)
chr4:13451092-13451692(+)
chr4:13452205-13452805(+)
chr4:13452830-13453430(+)
chr4:13453280-13453880(+)
chr4:13454570-13455170(+)
chr4:13456292-13456892(+)
chr4:13456987-13457587(+)
chr4:13458940-13459540(+)
chr4:13459360-13459960(+)
chr4:13460320-13460920(+)
chr4:13461252-13461852(+)
chr4:13461760-13462360(+)
chr4:13462210-13462810(+)
chr4:13462991-13463591(+)
chr4:13463443-13464043(+)
chr4:13464250-13464850(+)
chr4:13465704-13466304(+)
chr4:13468069-13468669(+)
chr4:13469990-13470590(+)
chr4:13471090-13471690(+)
chr4:13471880-13472480(+)
chr4:13472944-13473544(+)
chr4:13473568-13474168(+)
chr4:13474730-13475330(+)
chr4:13476987-13477587(+)
chr4:13477576-13478176(+)
chr4:13478452-13479052(+)
chr4:13479253-13479853(+)
chr4:13479664-13480264(+)
chr4:13480212-13480812(+)
chr4:13481900-13482500(+)
chr4:13483100-13483700(+)
chr4:13484580-13485180(+)
chr4:13485186-13485786(+)
chr4:13485858-13486458(+)
chr4:13486417-13487017(+)
chr4:13486840-13487440(+)
chr4:13488770-13489370(+)
chr4:13489510-13490110(+)
chr4:13492588-13493188(+)
chr4:13493030-13493630(+)
chr4:13493530-13494130(+)
chr4:13494410-13495010(+)
chr4:13495318-13495918(+)
chr4:13498144-13498744(+)
chr4:13499991-13500591(+)
chr4:13501695-13502295(+)
chr4:13502690-13503290(+)
chr4:13503230-13503830(+)
chr4:13504300-13504900(+)
chr4:13506210-13506810(+)
chr4:13506860-13507460(+)
chr4:13507520-13508120(+)
chr4:13508687-13509287(+)
chr4:13509700-13510300(+)
chr4:13510457-13511057(+)
chr4:13510997-13511597(+)
chr4:13511730-13512330(+)
chr4:13512608-13513208(+)
chr4:13513340-13513940(+)
chr4:13514124-13514724(+)
chr4:13514990-13515590(+)
chr4:13516074-13516674(+)
chr4:13516793-13517393(+)
chr4:13518090-13518690(+)
chr4:13520345-13520945(+)
chr4:13520934-13521534(+)
chr4:13521370-13521970(+)
chr4:13521860-13522460(+)
chr4:13522689-13523289(+)
chr4:13523237-13523837(+)
chr4:13523894-13524494(+)
chr4:13524453-13525053(+)
chr4:13525051-13525651(+)
chr4:13525645-13526245(+)
chr4:13526395-13526995(+)
chr4:13526849-13527449(+)
chr4:13527313-13527913(+)
chr4:13527949-13528549(+)
chr4:13528448-13529048(+)
chr4:13528995-13529595(+)
chr4:13529491-13530091(+)
chr4:13529983-13530583(+)
chr4:13530422-13531022(+)
chr4:13530921-13531521(+)
chr4:13531454-13532054(+)
chr4:13532029-13532629(+)
chr4:13532734-13533334(+)
chr4:13533417-13534017(+)
chr4:13534060-13534660(+)
chr4:13534482-13535082(+)
chr4:13534951-13535551(+)
chr4:13535605-13536205(+)
chr4:13536188-13536788(+)
chr4:13536656-13537256(+)
chr4:13537389-13537989(+)
chr4:13538074-13538674(+)
chr4:13538661-13539261(+)
chr4:13539308-13539908(+)
chr4:13539999-13540599(+)
chr4:13540640-13541240(+)
chr4:13541288-13541888(+)
chr4:13541796-13542396(+)
chr4:13542204-13542804(+)
chr4:13542703-13543303(+)
chr4:13543435-13544035(+)
chr4:13544057-13544657(+)
chr4:13544568-13545168(+)
chr4:13545087-13545687(+)
chr4:13545675-13546275(+)
chr4:13546420-13547020(+)
chr4:13547185-13547785(+)
chr4:13547849-13548449(+)
chr4:13548590-13549190(+)
chr4:13549126-13549726(+)
chr4:13549623-13550223(+)
chr4:13550032-13550632(+)
chr4:13550437-13551037(+)
chr4:13551140-13551740(+)
chr4:13551646-13552246(+)
chr4:13552260-13552860(+)
chr4:13554720-13555320(+)
chr4:13555530-13556130(+)
chr4:13556850-13557450(+)
chr4:13558750-13559350(+)
chr4:13559630-13560230(+)
chr4:13560430-13561030(+)
chr4:13560921-13561521(+)
chr4:13561608-13562208(+)
chr4:13563061-13563661(+)
chr4:13563550-13564150(+)
chr4:13564346-13564946(+)
chr4:13565150-13565750(+)
chr4:13567003-13567603(+)
chr4:13567830-13568430(+)
chr4:13568507-13569107(+)
chr4:13569090-13569690(+)
chr4:13571516-13572116(+)
chr4:13572468-13573068(+)
chr4:13573690-13574290(+)
chr4:13574840-13575440(+)
chr4:13575422-13576022(+)
chr4:13576050-13576650(+)
chr4:13576650-13577250(+)
chr4:13577590-13578190(+)
chr4:13578150-13578750(+)
chr4:13578550-13579150(+)
chr4:13580060-13580660(+)
chr4:13580635-13581235(+)
chr4:13581663-13582263(+)
chr4:13583181-13583781(+)
chr4:13584285-13584885(+)
chr4:13585961-13586561(+)
chr4:13587075-13587675(+)
chr4:13587940-13588540(+)
chr4:13588670-13589270(+)
chr4:13589450-13590050(+)
chr4:13590457-13591057(+)
chr4:13591350-13591950(+)
chr4:13591910-13592510(+)
chr4:13592327-13592927(+)
chr4:13593270-13593870(+)
chr4:13593757-13594357(+)
chr4:13595187-13595787(+)
chr4:13595790-13596390(+)
chr4:13596355-13596955(+)
chr4:13596823-13597423(+)
chr4:13598290-13598890(+)
chr4:13598692-13599292(+)
chr4:13599116-13599716(+)
chr4:13600216-13600816(+)
chr4:13600679-13601279(+)
chr4:13601090-13601690(+)
chr4:13601660-13602260(+)
chr4:13602594-13603194(+)
chr4:13603130-13603730(+)
chr4:13603536-13604136(+)
chr4:13603960-13604560(+)
chr4:13604870-13605470(+)
chr4:13606854-13607454(+)
chr4:13607370-13607970(+)
chr4:13612809-13613409(+)
chr4:13614055-13614655(+)
chr4:13616678-13617278(+)
chr4:13618050-13618650(+)
chr4:13618830-13619430(+)
chr4:13619307-13619907(+)
chr4:13619895-13620495(+)
chr4:13620420-13621020(+)
chr4:13621300-13621900(+)
chr4:13621770-13622370(+)
chr4:13623510-13624110(+)
chr4:13624830-13625430(+)
chr4:13627035-13627635(+)
chr4:13627574-13628174(+)
chr4:13628136-13628736(+)
chr4:13628596-13629196(+)
chr4:13629183-13629783(+)
chr4:13629918-13630518(+)
chr4:13631170-13631770(+)
chr4:13632240-13632840(+)
chr4:13633350-13633950(+)
chr4:13634372-13634972(+)
chr4:13635195-13635795(+)
chr4:13635830-13636430(+)
chr4:13636779-13637379(+)
chr4:13637410-13638010(+)
chr4:13639590-13640190(+)
chr4:13640330-13640930(+)
chr4:13640825-13641425(+)
chr4:13641232-13641832(+)
chr4:13641721-13642321(+)
chr4:13642124-13642724(+)
chr4:13642619-13643219(+)
chr4:13643090-13643690(+)
chr4:13643661-13644261(+)
chr4:13644085-13644685(+)
chr4:13644530-13645130(+)
chr4:13646593-13647193(+)
chr4:13648568-13649168(+)
chr4:13649405-13650005(+)
chr4:13650550-13651150(+)
chr4:13651416-13652016(+)
chr4:13655092-13655692(+)
chr4:13655764-13656364(+)
chr4:13656483-13657083(+)
chr4:13657350-13657950(+)
chr4:13658039-13658639(+)
chr4:13658892-13659492(+)
chr4:13660785-13661385(+)
chr4:13661250-13661850(+)
chr4:13662170-13662770(+)
chr4:13665880-13666480(+)
chr4:13667304-13667904(+)
chr4:13667792-13668392(+)
chr4:13669770-13670370(+)
chr4:13670198-13670798(+)
chr4:13671150-13671750(+)
chr4:13672206-13672806(+)
chr4:13673388-13673988(+)
chr4:13673970-13674570(+)
chr4:13674430-13675030(+)
chr4:13674842-13675442(+)
chr4:13675364-13675964(+)
chr4:13675848-13676448(+)
chr4:13676874-13677474(+)
chr4:13679135-13679735(+)
chr4:13679696-13680296(+)
chr4:13680245-13680845(+)
chr4:13681081-13681681(+)
chr4:13681860-13682460(+)
chr4:13682390-13682990(+)
chr4:13682930-13683530(+)
chr4:13683555-13684155(+)
chr4:13684221-13684821(+)
chr4:13684970-13685570(+)
chr4:13685680-13686280(+)
chr4:13689100-13689700(+)
chr4:13690450-13691050(+)
chr4:13691390-13691990(+)
chr4:13694108-13694708(+)
chr4:13694878-13695478(+)
chr4:13695767-13696367(+)
chr4:13696480-13697080(+)
chr4:13696960-13697560(+)
chr4:13697623-13698223(+)
chr4:13698045-13698645(+)
chr4:13698620-13699220(+)
chr4:13699470-13700070(+)
chr4:13699929-13700529(+)
chr4:13701088-13701688(+)
chr4:13701594-13702194(+)
chr4:13702145-13702745(+)
chr4:13702955-13703555(+)
chr4:13703447-13704047(+)
chr4:13704553-13705153(+)
chr4:13705545-13706145(+)
chr4:13706193-13706793(+)
chr4:13707086-13707686(+)
chr4:13707639-13708239(+)
chr4:13708189-13708789(+)
chr4:13708772-13709372(+)
chr4:13709329-13709929(+)
chr4:13710130-13710730(+)
chr4:13711090-13711690(+)
chr4:13711632-13712232(+)
chr4:13712225-13712825(+)
chr4:13712936-13713536(+)
chr4:13715790-13716390(+)
chr4:13716996-13717596(+)
chr4:13717916-13718516(+)
chr4:13719150-13719750(+)
chr4:13719570-13720170(+)
chr4:13720930-13721530(+)
chr4:13721455-13722055(+)
chr4:13722307-13722907(+)
chr4:13722860-13723460(+)
chr4:13723486-13724086(+)
chr4:13724130-13724730(+)
chr4:13724790-13725390(+)
chr4:13725810-13726410(+)
chr4:13727520-13728120(+)
chr4:13728380-13728980(+)
chr4:13729090-13729690(+)
chr4:13729550-13730150(+)
chr4:13730152-13730752(+)
chr4:13731450-13732050(+)
chr4:13732050-13732650(+)
chr4:13732547-13733147(+)
chr4:13733053-13733653(+)
chr4:13734150-13734750(+)
chr4:13734747-13735347(+)
chr4:13735430-13736030(+)
chr4:13736384-13736984(+)
chr4:13737051-13737651(+)
chr4:13737510-13738110(+)
chr4:13738035-13738635(+)
chr4:13738750-13739350(+)
chr4:13739190-13739790(+)
chr4:13739800-13740400(+)
chr4:13740405-13741005(+)
chr4:13742850-13743450(+)
chr4:13745870-13746470(+)
chr4:13746970-13747570(+)
chr4:13748730-13749330(+)
chr4:13751175-13751775(+)
chr4:13752113-13752713(+)
chr4:13752940-13753540(+)
chr4:13754247-13754847(+)
chr4:13759001-13759601(+)
chr4:13761890-13762490(+)
chr4:13763717-13764317(+)
chr4:13764377-13764977(+)
chr4:13765021-13765621(+)
chr4:13765710-13766310(+)
chr4:13766550-13767150(+)
chr4:13767055-13767655(+)
chr4:13767850-13768450(+)
chr4:13768657-13769257(+)
chr4:13771270-13771870(+)
chr4:13778050-13778650(+)
chr4:13778857-13779457(+)
chr4:13779897-13780497(+)
chr4:13781800-13782400(+)
chr4:13783350-13783950(+)
chr4:13783778-13784378(+)
chr4:13784590-13785190(+)
chr4:13785567-13786167(+)
chr4:13786608-13787208(+)
chr4:13789268-13789868(+)
chr4:13790890-13791490(+)
chr4:13792080-13792680(+)
chr4:13793270-13793870(+)
chr4:13794127-13794727(+)
chr4:13794646-13795246(+)
chr4:13796592-13797192(+)
chr4:13797400-13798000(+)
chr4:13797890-13798490(+)
chr4:13798770-13799370(+)
chr4:13799350-13799950(+)
chr4:13800163-13800763(+)
chr4:13806140-13806740(+)
chr4:13807670-13808270(+)
chr4:13809908-13810508(+)
chr4:13810890-13811490(+)
chr4:13811533-13812133(+)
chr4:13812060-13812660(+)
chr4:13812990-13813590(+)
chr4:13814690-13815290(+)
chr4:13816734-13817334(+)
chr4:13819410-13820010(+)
chr4:13820230-13820830(+)
chr4:13820963-13821563(+)
chr4:13821370-13821970(+)
chr4:13822210-13822810(+)
chr4:13823025-13823625(+)
chr4:13824077-13824677(+)
chr4:13825040-13825640(+)
chr4:13826890-13827490(+)
chr4:13827300-13827900(+)
chr4:13829330-13829930(+)
chr4:13830290-13830890(+)
chr4:13831011-13831611(+)
chr4:13831529-13832129(+)
chr4:13831977-13832577(+)
chr4:13833130-13833730(+)
chr4:13833953-13834553(+)
chr4:13834443-13835043(+)
chr4:13834866-13835466(+)
chr4:13835623-13836223(+)
chr4:13836500-13837100(+)
chr4:13837666-13838266(+)
chr4:13838562-13839162(+)
chr4:13839171-13839771(+)
chr4:13841300-13841900(+)
chr4:13842133-13842733(+)
chr4:13844050-13844650(+)
chr4:13844530-13845130(+)
chr4:13845772-13846372(+)
chr4:13846266-13846866(+)
chr4:13846845-13847445(+)
chr4:13847280-13847880(+)
chr4:13848350-13848950(+)
chr4:13849497-13850097(+)
chr4:13850500-13851100(+)
chr4:13851275-13851875(+)
chr4:13851841-13852441(+)
chr4:13852827-13853427(+)
chr4:13853543-13854143(+)
chr4:13855307-13855907(+)
chr4:13855750-13856350(+)
chr4:13857360-13857960(+)
chr4:13857959-13858559(+)
chr4:13858850-13859450(+)
chr4:13859303-13859903(+)
chr4:13860260-13860860(+)
chr4:13861141-13861741(+)
chr4:13861655-13862255(+)
chr4:13865183-13865783(+)
chr4:13866270-13866870(+)
chr4:13867271-13867871(+)
chr4:13867796-13868396(+)
chr4:13868368-13868968(+)
chr4:13868883-13869483(+)
chr4:13869292-13869892(+)
chr4:13869800-13870400(+)
chr4:13873673-13874273(+)
chr4:13874487-13875087(+)
chr4:13875230-13875830(+)
chr4:13875798-13876398(+)
chr4:13876686-13877286(+)
chr4:13877636-13878236(+)
chr4:13878511-13879111(+)
chr4:13879253-13879853(+)
chr4:13879750-13880350(+)
chr4:13880263-13880863(+)
chr4:13880860-13881460(+)
chr4:13882106-13882706(+)
chr4:13883382-13883982(+)
chr4:13884985-13885585(+)
chr4:13887175-13887775(+)
chr4:13887690-13888290(+)
chr4:13888530-13889130(+)
chr4:13889665-13890265(+)
chr4:13890111-13890711(+)
chr4:13890720-13891320(+)
chr4:13891443-13892043(+)
chr4:13893076-13893676(+)
chr4:13893719-13894319(+)
chr4:13894217-13894817(+)
chr4:13894675-13895275(+)
chr4:13895513-13896113(+)
chr4:13897670-13898270(+)
chr4:13898635-13899235(+)
chr4:13900075-13900675(+)
chr4:13900961-13901561(+)
chr4:13901604-13902204(+)
chr4:13902340-13902940(+)
chr4:13903695-13904295(+)
chr4:13904565-13905165(+)
chr4:13905369-13905969(+)
chr4:13907055-13907655(+)
chr4:13908218-13908818(+)
chr4:13908839-13909439(+)
chr4:13909923-13910523(+)
chr4:13912120-13912720(+)
chr4:13912745-13913345(+)
chr4:13913410-13914010(+)
chr4:13913986-13914586(+)
chr4:13914493-13915093(+)
chr4:13915235-13915835(+)
chr4:13915970-13916570(+)
chr4:13916698-13917298(+)
chr4:13917823-13918423(+)
chr4:13918556-13919156(+)
chr4:13919190-13919790(+)
chr4:13919644-13920244(+)
chr4:13920503-13921103(+)
chr4:13921251-13921851(+)
chr4:13921855-13922455(+)
chr4:13922418-13923018(+)
chr4:13923349-13923949(+)
chr4:13923909-13924509(+)
chr4:13924815-13925415(+)
chr4:13925526-13926126(+)
chr4:13926270-13926870(+)
chr4:13928410-13929010(+)
chr4:13929718-13930318(+)
chr4:13930801-13931401(+)
chr4:13931703-13932303(+)
chr4:13934676-13935276(+)
chr4:13936193-13936793(+)
chr4:13937219-13937819(+)
chr4:13939793-13940393(+)
chr4:13942420-13943020(+)
chr4:13944535-13945135(+)
chr4:13945190-13945790(+)
chr4:13945707-13946307(+)
chr4:13947584-13948184(+)
chr4:13949040-13949640(+)
chr4:13950530-13951130(+)
chr4:13951570-13952170(+)
chr4:13952033-13952633(+)
chr4:13952850-13953450(+)
chr4:13953950-13954550(+)
chr4:13954621-13955221(+)
chr4:13955130-13955730(+)
chr4:13957325-13957925(+)
chr4:13959385-13959985(+)
chr4:13959988-13960588(+)
chr4:13960550-13961150(+)
chr4:13961050-13961650(+)
chr4:13962024-13962624(+)
chr4:13963490-13964090(+)
chr4:13964250-13964850(+)
chr4:13965119-13965719(+)
chr4:13965730-13966330(+)
chr4:13966155-13966755(+)
chr4:13967892-13968492(+)
chr4:13968478-13969078(+)
chr4:13969550-13970150(+)
chr4:13970269-13970869(+)
chr4:13970796-13971396(+)
chr4:13971874-13972474(+)
chr4:13973855-13974455(+)
chr4:13977830-13978430(+)
chr4:13979199-13979799(+)
chr4:13981868-13982468(+)
chr4:13982462-13983062(+)
chr4:13983059-13983659(+)
chr4:13983546-13984146(+)
chr4:13984240-13984840(+)
chr4:13984811-13985411(+)
chr4:13986049-13986649(+)
chr4:13986661-13987261(+)
chr4:13987347-13987947(+)
chr4:13987980-13988580(+)
chr4:13988870-13989470(+)
chr4:13989326-13989926(+)
chr4:13989934-13990534(+)
chr4:13990415-13991015(+)
chr4:13991020-13991620(+)
chr4:13991450-13992050(+)
chr4:13992060-13992660(+)
chr4:13992726-13993326(+)
chr4:13993580-13994180(+)
chr4:13994618-13995218(+)
chr4:13995529-13996129(+)
chr4:13996700-13997300(+)
chr4:13997130-13997730(+)
chr4:13999095-13999695(+)
chr4:13999550-14000150(+)
chr4:14000461-14001061(+)
chr4:14000926-14001526(+)
chr4:14001832-14002432(+)
chr4:14004150-14004750(+)
chr4:14007790-14008390(+)
chr4:14008225-14008825(+)
chr4:14008830-14009430(+)
chr4:14010020-14010620(+)
chr4:14018790-14019390(+)
chr4:14020019-14020619(+)
chr4:14021290-14021890(+)
chr4:14021940-14022540(+)
chr4:14022930-14023530(+)
chr4:14023947-14024547(+)
chr4:14024549-14025149(+)
chr4:14025000-14025600(+)
chr4:14025416-14026016(+)
chr4:14026199-14026799(+)
chr4:14026640-14027240(+)
chr4:14027461-14028061(+)
chr4:14028230-14028830(+)
chr4:14029660-14030260(+)
chr4:14030358-14030958(+)
chr4:14030770-14031370(+)
chr4:14031230-14031830(+)
chr4:14031891-14032491(+)
chr4:14032633-14033233(+)
chr4:14033081-14033681(+)
chr4:14033635-14034235(+)
chr4:14034294-14034894(+)
chr4:14036230-14036830(+)
chr4:14036682-14037282(+)
chr4:14037390-14037990(+)
chr4:14040410-14041010(+)
chr4:14042030-14042630(+)
chr4:14042797-14043397(+)
chr4:14045330-14045930(+)
chr4:14047290-14047890(+)
chr4:14048308-14048908(+)
chr4:14049374-14049974(+)
chr4:14049910-14050510(+)
chr4:14051060-14051660(+)
chr4:14051472-14052072(+)
chr4:14052852-14053452(+)
chr4:14054773-14055373(+)
chr4:14055945-14056545(+)
chr4:14060045-14060645(+)
chr4:14060540-14061140(+)
chr4:14061170-14061770(+)
chr4:14061590-14062190(+)
chr4:14062662-14063262(+)
chr4:14065310-14065910(+)
chr4:14066500-14067100(+)
chr4:14067003-14067603(+)
chr4:14067950-14068550(+)
chr4:14068432-14069032(+)
chr4:14069341-14069941(+)
chr4:14070095-14070695(+)
chr4:14070855-14071455(+)
chr4:14071460-14072060(+)
chr4:14071990-14072590(+)
chr4:14073950-14074550(+)
chr4:14074950-14075550(+)
chr4:14078362-14078962(+)
chr4:14079353-14079953(+)
chr4:14079818-14080418(+)
chr4:14080295-14080895(+)
chr4:14081720-14082320(+)
chr4:14082230-14082830(+)
chr4:14083530-14084130(+)
chr4:14084130-14084730(+)
chr4:14084645-14085245(+)
chr4:14085067-14085667(+)
chr4:14085512-14086112(+)
chr4:14086123-14086723(+)
chr4:14086580-14087180(+)
chr4:14087360-14087960(+)
chr4:14089041-14089641(+)
chr4:14089481-14090081(+)
chr4:14090030-14090630(+)
chr4:14090850-14091450(+)
chr4:14091710-14092310(+)
chr4:14092450-14093050(+)
chr4:14093037-14093637(+)
chr4:14093500-14094100(+)
chr4:14094170-14094770(+)
chr4:14094590-14095190(+)
chr4:14095452-14096052(+)
chr4:14095970-14096570(+)
chr4:14096533-14097133(+)
chr4:14096940-14097540(+)
chr4:14097364-14097964(+)
chr4:14098095-14098695(+)
chr4:14098910-14099510(+)
chr4:14099620-14100220(+)
chr4:14100270-14100870(+)
chr4:14100990-14101590(+)
chr4:14101857-14102457(+)
chr4:14102870-14103470(+)
chr4:14103865-14104465(+)
chr4:14104452-14105052(+)
chr4:14105581-14106181(+)
chr4:14106220-14106820(+)
chr4:14106900-14107500(+)
chr4:14107510-14108110(+)
chr4:14108640-14109240(+)
chr4:14109270-14109870(+)
chr4:14109710-14110310(+)
chr4:14110190-14110790(+)
chr4:14110590-14111190(+)
chr4:14111913-14112513(+)
chr4:14113246-14113846(+)
chr4:14113843-14114443(+)
chr4:14114690-14115290(+)
chr4:14115357-14115957(+)
chr4:14115990-14116590(+)
chr4:14116765-14117365(+)
chr4:14117530-14118130(+)
chr4:14118282-14118882(+)
chr4:14119127-14119727(+)
chr4:14120146-14120746(+)
chr4:14121364-14121964(+)
chr4:14122338-14122938(+)
chr4:14123310-14123910(+)
chr4:14123710-14124310(+)
chr4:14124885-14125485(+)
chr4:14125491-14126091(+)
chr4:14126288-14126888(+)
chr4:14126928-14127528(+)
chr4:14127690-14128290(+)
chr4:14128610-14129210(+)
chr4:14129250-14129850(+)
chr4:14129790-14130390(+)
chr4:14130350-14130950(+)
chr4:14130835-14131435(+)
chr4:14132074-14132674(+)
chr4:14132815-14133415(+)
chr4:14133345-14133945(+)
chr4:14133825-14134425(+)
chr4:14134775-14135375(+)
chr4:14135365-14135965(+)
chr4:14138570-14139170(+)
chr4:14139198-14139798(+)
chr4:14139627-14140227(+)
chr4:14140444-14141044(+)
chr4:14145415-14146015(+)
chr4:14147110-14147710(+)
chr4:14147890-14148490(+)
chr4:14148290-14148890(+)
chr4:14149514-14150114(+)
chr4:14150641-14151241(+)
chr4:14151179-14151779(+)
chr4:14151819-14152419(+)
chr4:14152638-14153238(+)
chr4:14153879-14154479(+)
chr4:14154461-14155061(+)
chr4:14155673-14156273(+)
chr4:14156440-14157040(+)
chr4:14157319-14157919(+)
chr4:14157750-14158350(+)
chr4:14158429-14159029(+)
chr4:14161490-14162090(+)
chr4:14164490-14165090(+)
chr4:14165510-14166110(+)
chr4:14165959-14166559(+)
chr4:14167087-14167687(+)
chr4:14169476-14170076(+)
chr4:14169975-14170575(+)
chr4:14170461-14171061(+)
chr4:14170984-14171584(+)
chr4:14171501-14172101(+)
chr4:14173350-14173950(+)
chr4:14175353-14175953(+)
chr4:14175810-14176410(+)
chr4:14177655-14178255(+)
chr4:14178137-14178737(+)
chr4:14178626-14179226(+)
chr4:14179403-14180003(+)
chr4:14179970-14180570(+)
chr4:14180848-14181448(+)
chr4:14181666-14182266(+)
chr4:14182102-14182702(+)
chr4:14182620-14183220(+)
chr4:14183629-14184229(+)
chr4:14184079-14184679(+)
chr4:14184700-14185300(+)
chr4:14185128-14185728(+)
chr4:14185758-14186358(+)
chr4:14186292-14186892(+)
chr4:14189636-14190236(+)
chr4:14195127-14195727(+)
chr4:14197646-14198246(+)
chr4:14199510-14200110(+)
chr4:14201322-14201922(+)
chr4:14202010-14202610(+)
chr4:14204874-14205474(+)
chr4:14205830-14206430(+)
chr4:14206710-14207310(+)
chr4:14213860-14214460(+)
chr4:14214410-14215010(+)
chr4:14216584-14217184(+)
chr4:14217422-14218022(+)
chr4:14218530-14219130(+)
chr4:14218976-14219576(+)
chr4:14220181-14220781(+)
chr4:14220883-14221483(+)
chr4:14221530-14222130(+)
chr4:14221980-14222580(+)
chr4:14222708-14223308(+)
chr4:14223730-14224330(+)
chr4:14224165-14224765(+)
chr4:14224980-14225580(+)
chr4:14225680-14226280(+)
chr4:14227207-14227807(+)
chr4:14227686-14228286(+)
chr4:14228193-14228793(+)
chr4:14231882-14232482(+)
chr4:14233280-14233880(+)
chr4:14233710-14234310(+)
chr4:14234635-14235235(+)
chr4:14235899-14236499(+)
chr4:14236805-14237405(+)
chr4:14238475-14239075(+)
chr4:14238950-14239550(+)
chr4:14239490-14240090(+)
chr4:14240235-14240835(+)
chr4:14241680-14242280(+)
chr4:14243085-14243685(+)
chr4:14244890-14245490(+)
chr4:14245510-14246110(+)
chr4:14246362-14246962(+)
chr4:14248701-14249301(+)
chr4:14249281-14249881(+)
chr4:14249850-14250450(+)
chr4:14250552-14251152(+)
chr4:14252395-14252995(+)
chr4:14253183-14253783(+)
chr4:14254210-14254810(+)
chr4:14255210-14255810(+)
chr4:14255763-14256363(+)
chr4:14256468-14257068(+)
chr4:14257030-14257630(+)
chr4:14258030-14258630(+)
chr4:14258890-14259490(+)
chr4:14259467-14260067(+)
chr4:14260796-14261396(+)
chr4:14261597-14262197(+)
chr4:14262100-14262700(+)
chr4:14262530-14263130(+)
chr4:14263795-14264395(+)
chr4:14265030-14265630(+)
chr4:14265967-14266567(+)
chr4:14266430-14267030(+)
chr4:14267154-14267754(+)
chr4:14267886-14268486(+)
chr4:14268731-14269331(+)
chr4:14269211-14269811(+)
chr4:14269709-14270309(+)
chr4:14270250-14270850(+)
chr4:14271322-14271922(+)
chr4:14273060-14273660(+)
chr4:14273712-14274312(+)
chr4:14274420-14275020(+)
chr4:14274860-14275460(+)
chr4:14275262-14275862(+)
chr4:14275663-14276263(+)
chr4:14276230-14276830(+)
chr4:14276810-14277410(+)
chr4:14277992-14278592(+)
chr4:14278989-14279589(+)
chr4:14280650-14281250(+)
chr4:14282319-14282919(+)
chr4:14282930-14283530(+)
chr4:14283560-14284160(+)
chr4:14284056-14284656(+)
chr4:14285580-14286180(+)
chr4:14288790-14289390(+)
chr4:14290425-14291025(+)
chr4:14291206-14291806(+)
chr4:14294655-14295255(+)
chr4:14295074-14295674(+)
chr4:14295670-14296270(+)
chr4:14296126-14296726(+)
chr4:14297648-14298248(+)
chr4:14298130-14298730(+)
chr4:14298730-14299330(+)
chr4:14299680-14300280(+)
chr4:14300190-14300790(+)
chr4:14300916-14301516(+)
chr4:14302570-14303170(+)
chr4:14303460-14304060(+)
chr4:14305364-14305964(+)
chr4:14307352-14307952(+)
chr4:14308044-14308644(+)
chr4:14309225-14309825(+)
chr4:14309774-14310374(+)
chr4:14310199-14310799(+)
chr4:14310988-14311588(+)
chr4:14312089-14312689(+)
chr4:14313370-14313970(+)
chr4:14313850-14314450(+)
chr4:14315326-14315926(+)
chr4:14316575-14317175(+)
chr4:14316990-14317590(+)
chr4:14318265-14318865(+)
chr4:14318944-14319544(+)
chr4:14319830-14320430(+)
chr4:14320394-14320994(+)
chr4:14322770-14323370(+)
chr4:14323328-14323928(+)
chr4:14324570-14325170(+)
chr4:14325090-14325690(+)
chr4:14326185-14326785(+)
chr4:14327990-14328590(+)
chr4:14328550-14329150(+)
chr4:14329380-14329980(+)
chr4:14329920-14330520(+)
chr4:14332190-14332790(+)
chr4:14333810-14334410(+)
chr4:14335115-14335715(+)
chr4:14335723-14336323(+)
chr4:14336410-14337010(+)
chr4:14336930-14337530(+)
chr4:14337399-14337999(+)
chr4:14338160-14338760(+)
chr4:14338990-14339590(+)
chr4:14339759-14340359(+)
chr4:14340400-14341000(+)
chr4:14341250-14341850(+)
chr4:14341792-14342392(+)
chr4:14342585-14343185(+)
chr4:14343415-14344015(+)
chr4:14344049-14344649(+)
chr4:14344785-14345385(+)
chr4:14345541-14346141(+)
chr4:14346947-14347547(+)
chr4:14348994-14349594(+)
chr4:14350021-14350621(+)
chr4:14353250-14353850(+)
chr4:14353738-14354338(+)
chr4:14355401-14356001(+)
chr4:14356745-14357345(+)
chr4:14357470-14358070(+)
chr4:14358050-14358650(+)
chr4:14358675-14359275(+)
chr4:14359135-14359735(+)
chr4:14359690-14360290(+)
chr4:14360198-14360798(+)
chr4:14360630-14361230(+)
chr4:14361045-14361645(+)
chr4:14361499-14362099(+)
chr4:14361914-14362514(+)
chr4:14362603-14363203(+)
chr4:14363244-14363844(+)
chr4:14363750-14364350(+)
chr4:14364360-14364960(+)
chr4:14364956-14365556(+)
chr4:14365650-14366250(+)
chr4:14366492-14367092(+)
chr4:14366970-14367570(+)
chr4:14367430-14368030(+)
chr4:14368050-14368650(+)
chr4:14368659-14369259(+)
chr4:14369390-14369990(+)
chr4:14369912-14370512(+)
chr4:14371244-14371844(+)
chr4:14372428-14373028(+)
chr4:14374020-14374620(+)
chr4:14375000-14375600(+)
chr4:14376102-14376702(+)
chr4:14376665-14377265(+)
chr4:14377349-14377949(+)
chr4:14378570-14379170(+)
chr4:14379575-14380175(+)
chr4:14380685-14381285(+)
chr4:14381890-14382490(+)
chr4:14382386-14382986(+)
chr4:14383650-14384250(+)
chr4:14384070-14384670(+)
chr4:14384550-14385150(+)
chr4:14385203-14385803(+)
chr4:14385787-14386387(+)
chr4:14387002-14387602(+)
chr4:14387739-14388339(+)
chr4:14388265-14388865(+)
chr4:14388735-14389335(+)
chr4:14389176-14389776(+)
chr4:14389802-14390402(+)
chr4:14391810-14392410(+)
chr4:14392980-14393580(+)
chr4:14393483-14394083(+)
chr4:14393925-14394525(+)
chr4:14394750-14395350(+)
chr4:14397682-14398282(+)
chr4:14400730-14401330(+)
chr4:14401325-14401925(+)
chr4:14401834-14402434(+)
chr4:14402424-14403024(+)
chr4:14403574-14404174(+)
chr4:14404598-14405198(+)
chr4:14405813-14406413(+)
chr4:14406243-14406843(+)
chr4:14406690-14407290(+)
chr4:14408330-14408930(+)
chr4:14409603-14410203(+)
chr4:14410210-14410810(+)
chr4:14412063-14412663(+)
chr4:14413120-14413720(+)
chr4:14414430-14415030(+)
chr4:14415110-14415710(+)
chr4:14416669-14417269(+)
chr4:14418446-14419046(+)
chr4:14421021-14421621(+)
chr4:14421530-14422130(+)
chr4:14427470-14428070(+)
chr4:14428830-14429430(+)
chr4:14429672-14430272(+)
chr4:14430417-14431017(+)
chr4:14431630-14432230(+)
chr4:14432861-14433461(+)
chr4:14433287-14433887(+)
chr4:14434475-14435075(+)
chr4:14435250-14435850(+)
chr4:14435977-14436577(+)
chr4:14436512-14437112(+)
chr4:14439126-14439726(+)
chr4:14439670-14440270(+)
chr4:14440330-14440930(+)
chr4:14442314-14442914(+)
chr4:14443095-14443695(+)
chr4:14445119-14445719(+)
chr4:14445950-14446550(+)
chr4:14446492-14447092(+)
chr4:14447406-14448006(+)
chr4:14447842-14448442(+)
chr4:14448429-14449029(+)
chr4:14448926-14449526(+)
chr4:14450736-14451336(+)
chr4:14451381-14451981(+)
chr4:14452170-14452770(+)
chr4:14453570-14454170(+)
chr4:14454411-14455011(+)
chr4:14455114-14455714(+)
chr4:14455670-14456270(+)
chr4:14456490-14457090(+)
chr4:14457670-14458270(+)
chr4:14459010-14459610(+)
chr4:14464250-14464850(+)
chr4:14466950-14467550(+)
chr4:14467420-14468020(+)
chr4:14468165-14468765(+)
chr4:14469404-14470004(+)
chr4:14471010-14471610(+)
chr4:14476682-14477282(+)
chr4:14477850-14478450(+)
chr4:14478498-14479098(+)
chr4:14479679-14480279(+)
chr4:14480116-14480716(+)
chr4:14481256-14481856(+)
chr4:14490850-14491450(+)
chr4:14492530-14493130(+)
chr4:14494900-14495500(+)
chr4:14496030-14496630(+)
chr4:14497070-14497670(+)
chr4:14497900-14498500(+)
chr4:14498350-14498950(+)
chr4:14500790-14501390(+)
chr4:14502270-14502870(+)
chr4:14506470-14507070(+)
chr4:14507615-14508215(+)
chr4:14509020-14509620(+)
chr4:14510110-14510710(+)
chr4:14511530-14512130(+)
chr4:14512330-14512930(+)
chr4:14513860-14514460(+)
chr4:14515000-14515600(+)
chr4:14515534-14516134(+)
chr4:14516050-14516650(+)
chr4:14518048-14518648(+)
chr4:14519666-14520266(+)
chr4:14520591-14521191(+)
chr4:14521290-14521890(+)
chr4:14521709-14522309(+)
chr4:14522164-14522764(+)
chr4:14522700-14523300(+)
chr4:14524090-14524690(+)
chr4:14525832-14526432(+)
chr4:14526350-14526950(+)
chr4:14529250-14529850(+)
chr4:14530443-14531043(+)
chr4:14531133-14531733(+)
chr4:14532450-14533050(+)
chr4:14533926-14534526(+)
chr4:14534364-14534964(+)
chr4:14534821-14535421(+)
chr4:14537308-14537908(+)
chr4:14538436-14539036(+)
chr4:14538910-14539510(+)
chr4:14539310-14539910(+)
chr4:14540783-14541383(+)
chr4:14547435-14548035(+)
chr4:14549050-14549650(+)
chr4:14551818-14552418(+)
chr4:14553715-14554315(+)
chr4:14556090-14556690(+)
chr4:14556730-14557330(+)
chr4:14557400-14558000(+)
chr4:14558530-14559130(+)
chr4:14559100-14559700(+)
chr4:14560090-14560690(+)
chr4:14561332-14561932(+)
chr4:14563638-14564238(+)
chr4:14564396-14564996(+)
chr4:14565260-14565860(+)
chr4:14568057-14568657(+)
chr4:14569878-14570478(+)
chr4:14571263-14571863(+)
chr4:14571730-14572330(+)
chr4:14573266-14573866(+)
chr4:14573730-14574330(+)
chr4:14575020-14575620(+)
chr4:14575994-14576594(+)
chr4:14576590-14577190(+)
chr4:14578450-14579050(+)
chr4:14578937-14579537(+)
chr4:14579343-14579943(+)
chr4:14580430-14581030(+)
chr4:14582460-14583060(+)
chr4:14583354-14583954(+)
chr4:14584201-14584801(+)
chr4:14584805-14585405(+)
chr4:14586150-14586750(+)
chr4:14588009-14588609(+)
chr4:14594450-14595050(+)
chr4:14594874-14595474(+)
chr4:14596570-14597170(+)
chr4:14597115-14597715(+)
chr4:14597666-14598266(+)
chr4:14598405-14599005(+)
chr4:14600670-14601270(+)
chr4:14601410-14602010(+)
chr4:14601910-14602510(+)
chr4:14602490-14603090(+)
chr4:14603775-14604375(+)
chr4:14604420-14605020(+)
chr4:14605310-14605910(+)
chr4:14607100-14607700(+)
chr4:14608471-14609071(+)
chr4:14609033-14609633(+)
chr4:14609444-14610044(+)
chr4:14610150-14610750(+)
chr4:14610570-14611170(+)
chr4:14611770-14612370(+)
chr4:14612715-14613315(+)
chr4:14613250-14613850(+)
chr4:14614300-14614900(+)
chr4:14614710-14615310(+)
chr4:14615422-14616022(+)
chr4:14616322-14616922(+)
chr4:14617010-14617610(+)
chr4:14618050-14618650(+)
chr4:14619290-14619890(+)
chr4:14619900-14620500(+)
chr4:14622215-14622815(+)
chr4:14622658-14623258(+)
chr4:14623262-14623862(+)
chr4:14623667-14624267(+)
chr4:14624173-14624773(+)
chr4:14624682-14625282(+)
chr4:14628469-14629069(+)
chr4:14628900-14629500(+)
chr4:14629910-14630510(+)
chr4:14631370-14631970(+)
chr4:14632830-14633430(+)
chr4:14633366-14633966(+)
chr4:14635066-14635666(+)
chr4:14637100-14637700(+)
chr4:14638075-14638675(+)
chr4:14638832-14639432(+)
chr4:14640001-14640601(+)
chr4:14640490-14641090(+)
chr4:14641871-14642471(+)
chr4:14645254-14645854(+)
chr4:14645720-14646320(+)
chr4:14646206-14646806(+)
chr4:14647703-14648303(+)
chr4:14648355-14648955(+)
chr4:14651653-14652253(+)
chr4:14653204-14653804(+)
chr4:14654041-14654641(+)
chr4:14654900-14655500(+)
chr4:14655950-14656550(+)
chr4:14658601-14659201(+)
chr4:14659960-14660560(+)
chr4:14660792-14661392(+)
chr4:14668190-14668790(+)
chr4:14669130-14669730(+)
chr4:14669750-14670350(+)
chr4:14670823-14671423(+)
chr4:14671570-14672170(+)
chr4:14672142-14672742(+)
chr4:14672800-14673400(+)
chr4:14674212-14674812(+)
chr4:14675390-14675990(+)
chr4:14677831-14678431(+)
chr4:14679863-14680463(+)
chr4:14680540-14681140(+)
chr4:14681377-14681977(+)
chr4:14682090-14682690(+)
chr4:14682803-14683403(+)
chr4:14683980-14684580(+)
chr4:14684566-14685166(+)
chr4:14685408-14686008(+)
chr4:14686275-14686875(+)
chr4:14687090-14687690(+)
chr4:14687795-14688395(+)
chr4:14688741-14689341(+)
chr4:14689558-14690158(+)
chr4:14692510-14693110(+)
chr4:14693596-14694196(+)
chr4:14694280-14694880(+)
chr4:14695046-14695646(+)
chr4:14695654-14696254(+)
chr4:14696239-14696839(+)
chr4:14696926-14697526(+)
chr4:14697368-14697968(+)
chr4:14699450-14700050(+)
chr4:14700390-14700990(+)
chr4:14701015-14701615(+)
chr4:14701499-14702099(+)
chr4:14701989-14702589(+)
chr4:14702642-14703242(+)
chr4:14703212-14703812(+)
chr4:14703881-14704481(+)
chr4:14704470-14705070(+)
chr4:14705400-14706000(+)
chr4:14706930-14707530(+)
chr4:14707800-14708400(+)
chr4:14709304-14709904(+)
chr4:14710330-14710930(+)
chr4:14711282-14711882(+)
chr4:14711750-14712350(+)
chr4:14712270-14712870(+)
chr4:14712758-14713358(+)
chr4:14713370-14713970(+)
chr4:14715650-14716250(+)
chr4:14717507-14718107(+)
chr4:14718210-14718810(+)
chr4:14720556-14721156(+)
chr4:14723788-14724388(+)
chr4:14725170-14725770(+)
chr4:14727900-14728500(+)
chr4:14728433-14729033(+)
chr4:14730140-14730740(+)
chr4:14730799-14731399(+)
chr4:14731650-14732250(+)
chr4:14733230-14733830(+)
chr4:14733730-14734330(+)
chr4:14734505-14735105(+)
chr4:14735143-14735743(+)
chr4:14735784-14736384(+)
chr4:14736550-14737150(+)
chr4:14737270-14737870(+)
chr4:14737710-14738310(+)
chr4:14738470-14739070(+)
chr4:14739210-14739810(+)
chr4:14739917-14740517(+)
chr4:14740562-14741162(+)
chr4:14741230-14741830(+)
chr4:14742930-14743530(+)
chr4:14743561-14744161(+)
chr4:14744580-14745180(+)
chr4:14745095-14745695(+)
chr4:14745841-14746441(+)
chr4:14746510-14747110(+)
chr4:14748031-14748631(+)
chr4:14748770-14749370(+)
chr4:14749175-14749775(+)
chr4:14749590-14750190(+)
chr4:14750044-14750644(+)
chr4:14750990-14751590(+)
chr4:14751439-14752039(+)
chr4:14751965-14752565(+)
chr4:14752515-14753115(+)
chr4:14752930-14753530(+)
chr4:14753330-14753930(+)
chr4:14753843-14754443(+)
chr4:14754383-14754983(+)
chr4:14754930-14755530(+)
chr4:14755470-14756070(+)
chr4:14756090-14756690(+)
chr4:14762750-14763350(+)
chr4:14763250-14763850(+)
chr4:14763908-14764508(+)
chr4:14764530-14765130(+)
chr4:14765650-14766250(+)
chr4:14766190-14766790(+)
chr4:14766590-14767190(+)
chr4:14767030-14767630(+)
chr4:14768040-14768640(+)
chr4:14768653-14769253(+)
chr4:14769190-14769790(+)
chr4:14769670-14770270(+)
chr4:14770390-14770990(+)
chr4:14771499-14772099(+)
chr4:14771924-14772524(+)
chr4:14772581-14773181(+)
chr4:14773199-14773799(+)
chr4:14774010-14774610(+)
chr4:14777444-14778044(+)
chr4:14777935-14778535(+)
chr4:14780010-14780610(+)
chr4:14780870-14781470(+)
chr4:14781650-14782250(+)
chr4:14782719-14783319(+)
chr4:14783160-14783760(+)
chr4:14784000-14784600(+)
chr4:14784469-14785069(+)
chr4:14787592-14788192(+)
chr4:14788760-14789360(+)
chr4:14789418-14790018(+)
chr4:14789975-14790575(+)
chr4:14792018-14792618(+)
chr4:14794309-14794909(+)
chr4:14794756-14795356(+)
chr4:14800124-14800724(+)
chr4:14801130-14801730(+)
chr4:14801690-14802290(+)
chr4:14803550-14804150(+)
chr4:14805270-14805870(+)
chr4:14805930-14806530(+)
chr4:14807015-14807615(+)
chr4:14808752-14809352(+)
chr4:14809240-14809840(+)
chr4:14810342-14810942(+)
chr4:14812056-14812656(+)
chr4:14812766-14813366(+)
chr4:14813452-14814052(+)
chr4:14816099-14816699(+)
chr4:14816663-14817263(+)
chr4:14817931-14818531(+)
chr4:14819820-14820420(+)
chr4:14820670-14821270(+)
chr4:14822150-14822750(+)
chr4:14822910-14823510(+)
chr4:14824350-14824950(+)
chr4:14825000-14825600(+)
chr4:14825712-14826312(+)
chr4:14826930-14827530(+)
chr4:14827886-14828486(+)
chr4:14828612-14829212(+)
chr4:14829135-14829735(+)
chr4:14829880-14830480(+)
chr4:14830390-14830990(+)
chr4:14831277-14831877(+)
chr4:14831970-14832570(+)
chr4:14833103-14833703(+)
chr4:14834417-14835017(+)
chr4:14834935-14835535(+)
chr4:14835945-14836545(+)
chr4:14836722-14837322(+)
chr4:14837333-14837933(+)
chr4:14839323-14839923(+)
chr4:14840030-14840630(+)
chr4:14840710-14841310(+)
chr4:14842640-14843240(+)
chr4:14843363-14843963(+)
chr4:14843796-14844396(+)
chr4:14844536-14845136(+)
chr4:14845586-14846186(+)
chr4:14846720-14847320(+)
chr4:14847300-14847900(+)
chr4:14847740-14848340(+)
chr4:14848550-14849150(+)
chr4:14849260-14849860(+)
chr4:14850410-14851010(+)
chr4:14850850-14851450(+)
chr4:14851374-14851974(+)
chr4:14852116-14852716(+)
chr4:14852770-14853370(+)
chr4:14853435-14854035(+)
chr4:14853955-14854555(+)
chr4:14855048-14855648(+)
chr4:14855790-14856390(+)
chr4:14856310-14856910(+)
chr4:14857469-14858069(+)
chr4:14857936-14858536(+)
chr4:14858359-14858959(+)
chr4:14859020-14859620(+)
chr4:14859535-14860135(+)
chr4:14860067-14860667(+)
chr4:14860722-14861322(+)
chr4:14862500-14863100(+)
chr4:14863490-14864090(+)
chr4:14864399-14864999(+)
chr4:14865166-14865766(+)
chr4:14865848-14866448(+)
chr4:14866306-14866906(+)
chr4:14867325-14867925(+)
chr4:14868083-14868683(+)
chr4:14868750-14869350(+)
chr4:14869379-14869979(+)
chr4:14870111-14870711(+)
chr4:14870539-14871139(+)
chr4:14871050-14871650(+)
chr4:14872555-14873155(+)
chr4:14873194-14873794(+)
chr4:14873597-14874197(+)
chr4:14875776-14876376(+)
chr4:14876463-14877063(+)
chr4:14877375-14877975(+)
chr4:14877990-14878590(+)
chr4:14878843-14879443(+)
chr4:14879324-14879924(+)
chr4:14880520-14881120(+)
chr4:14881210-14881810(+)
chr4:14881668-14882268(+)
chr4:14882363-14882963(+)
chr4:14882770-14883370(+)
chr4:14883774-14884374(+)
chr4:14884673-14885273(+)
chr4:14885102-14885702(+)
chr4:14886070-14886670(+)
chr4:14886720-14887320(+)
chr4:14887270-14887870(+)
chr4:14887770-14888370(+)
chr4:14888654-14889254(+)
chr4:14889130-14889730(+)
chr4:14889574-14890174(+)
chr4:14890298-14890898(+)
chr4:14890750-14891350(+)
chr4:14891343-14891943(+)
chr4:14892480-14893080(+)
chr4:14893010-14893610(+)
chr4:14894082-14894682(+)
chr4:14895197-14895797(+)
chr4:14896010-14896610(+)
chr4:14896452-14897052(+)
chr4:14897070-14897670(+)
chr4:14898171-14898771(+)
chr4:14898753-14899353(+)
chr4:14899230-14899830(+)
chr4:14899925-14900525(+)
chr4:14900590-14901190(+)
chr4:14901270-14901870(+)
chr4:14902450-14903050(+)
chr4:14903070-14903670(+)
chr4:14903831-14904431(+)
chr4:14904470-14905070(+)
chr4:14904980-14905580(+)
chr4:14905590-14906190(+)
chr4:14906872-14907472(+)
chr4:14907880-14908480(+)
chr4:14908326-14908926(+)
chr4:14908730-14909330(+)
chr4:14910204-14910804(+)
chr4:14911450-14912050(+)
chr4:14911882-14912482(+)
chr4:14912318-14912918(+)
chr4:14913215-14913815(+)
chr4:14913983-14914583(+)
chr4:14914730-14915330(+)
chr4:14915350-14915950(+)
chr4:14915970-14916570(+)
chr4:14916517-14917117(+)
chr4:14917510-14918110(+)
chr4:14918515-14919115(+)
chr4:14919004-14919604(+)
chr4:14919849-14920449(+)
chr4:14920270-14920870(+)
chr4:14921150-14921750(+)
chr4:14921810-14922410(+)
chr4:14922437-14923037(+)
chr4:14923221-14923821(+)
chr4:14924470-14925070(+)
chr4:14925842-14926442(+)
chr4:14926446-14927046(+)
chr4:14926982-14927582(+)
chr4:14927833-14928433(+)
chr4:14928870-14929470(+)
chr4:14929550-14930150(+)
chr4:14930028-14930628(+)
chr4:14930710-14931310(+)
chr4:14931450-14932050(+)
chr4:14932310-14932910(+)
chr4:14933110-14933710(+)
chr4:14933730-14934330(+)
chr4:14935010-14935610(+)
chr4:14935550-14936150(+)
chr4:14936400-14937000(+)
chr4:14937630-14938230(+)
chr4:14938330-14938930(+)
chr4:14944687-14945287(+)
chr4:14945256-14945856(+)
chr4:14945936-14946536(+)
chr4:14946465-14947065(+)
chr4:14947552-14948152(+)
chr4:14948062-14948662(+)
chr4:14948465-14949065(+)
chr4:14949552-14950152(+)
chr4:14950320-14950920(+)
chr4:14951560-14952160(+)
chr4:14952470-14953070(+)
chr4:14953090-14953690(+)
chr4:14953890-14954490(+)
chr4:14954590-14955190(+)
chr4:14955028-14955628(+)
chr4:14956674-14957274(+)
chr4:14958450-14959050(+)
chr4:14958950-14959550(+)
chr4:14959886-14960486(+)
chr4:14960705-14961305(+)
chr4:14961990-14962590(+)
chr4:14962837-14963437(+)
chr4:14964364-14964964(+)
chr4:14966599-14967199(+)
chr4:14967590-14968190(+)
chr4:14968130-14968730(+)
chr4:14969472-14970072(+)
chr4:14971239-14971839(+)
chr4:14975090-14975690(+)
chr4:14975886-14976486(+)
chr4:14976640-14977240(+)
chr4:14978160-14978760(+)
chr4:14979363-14979963(+)
chr4:14981335-14981935(+)
chr4:14982530-14983130(+)
chr4:14985535-14986135(+)
chr4:14985961-14986561(+)
chr4:14986688-14987288(+)
chr4:14987227-14987827(+)
chr4:14987816-14988416(+)
chr4:14988594-14989194(+)
chr4:14989390-14989990(+)
chr4:14992043-14992643(+)
chr4:14994350-14994950(+)
chr4:14994936-14995536(+)
chr4:14995761-14996361(+)
chr4:14998310-14998910(+)
chr4:14999392-14999992(+)
chr4:15000620-15001220(+)
chr4:15001478-15002078(+)
chr4:15002352-15002952(+)
chr4:15002868-15003468(+)
chr4:15003619-15004219(+)
chr4:15004318-15004918(+)
chr4:15004904-15005504(+)
chr4:15005556-15006156(+)
chr4:15005965-15006565(+)
chr4:15006371-15006971(+)
chr4:15006992-15007592(+)
chr4:15007481-15008081(+)
chr4:15007929-15008529(+)
chr4:15008681-15009281(+)
chr4:15009190-15009790(+)
chr4:15009696-15010296(+)
chr4:15010613-15011213(+)
chr4:15011181-15011781(+)
chr4:15011669-15012269(+)
chr4:15013005-15013605(+)
chr4:15013755-15014355(+)
chr4:15015146-15015746(+)
chr4:15015850-15016450(+)
chr4:15016594-15017194(+)
chr4:15019883-15020483(+)
chr4:15020470-15021070(+)
chr4:15021482-15022082(+)
chr4:15021973-15022573(+)
chr4:15022428-15023028(+)
chr4:15022938-15023538(+)
chr4:15023426-15024026(+)
chr4:15025896-15026496(+)
chr4:15029474-15030074(+)
chr4:15031183-15031783(+)
chr4:15032718-15033318(+)
chr4:15033764-15034364(+)
chr4:15034322-15034922(+)
chr4:15035700-15036300(+)
chr4:15036255-15036855(+)
chr4:15036681-15037281(+)
chr4:15037394-15037994(+)
chr4:15038050-15038650(+)
chr4:15039421-15040021(+)
chr4:15040403-15041003(+)
chr4:15042445-15043045(+)
chr4:15044092-15044692(+)
chr4:15044752-15045352(+)
chr4:15045478-15046078(+)
chr4:15047889-15048489(+)
chr4:15051430-15052030(+)
chr4:15053410-15054010(+)
chr4:15054580-15055180(+)
chr4:15056069-15056669(+)
chr4:15058030-15058630(+)
chr4:15059079-15059679(+)
chr4:15060130-15060730(+)
chr4:15060630-15061230(+)
chr4:15061638-15062238(+)
chr4:15062170-15062770(+)
chr4:15064708-15065308(+)
chr4:15066940-15067540(+)
chr4:15067715-15068315(+)
chr4:15068502-15069102(+)
chr4:15069706-15070306(+)
chr4:15071930-15072530(+)
chr4:15072577-15073177(+)
chr4:15073990-15074590(+)
chr4:15074600-15075200(+)
chr4:15075730-15076330(+)
chr4:15076190-15076790(+)
chr4:15077439-15078039(+)
chr4:15079513-15080113(+)
chr4:15080197-15080797(+)
chr4:15080663-15081263(+)
chr4:15081876-15082476(+)
chr4:15082770-15083370(+)
chr4:15084210-15084810(+)
chr4:15084830-15085430(+)
chr4:15086341-15086941(+)
chr4:15087098-15087698(+)
chr4:15087700-15088300(+)
chr4:15088380-15088980(+)
chr4:15089070-15089670(+)
chr4:15090370-15090970(+)
chr4:15090846-15091446(+)
chr4:15091370-15091970(+)
chr4:15092195-15092795(+)
chr4:15093540-15094140(+)
chr4:15094694-15095294(+)
chr4:15095970-15096570(+)
chr4:15098278-15098878(+)
chr4:15098930-15099530(+)
chr4:15099642-15100242(+)
chr4:15100530-15101130(+)
chr4:15101587-15102187(+)
chr4:15102568-15103168(+)
chr4:15103890-15104490(+)
chr4:15104640-15105240(+)
chr4:15106345-15106945(+)
chr4:15107953-15108553(+)
chr4:15110555-15111155(+)
chr4:15111145-15111745(+)
chr4:15111654-15112254(+)
chr4:15112160-15112760(+)
chr4:15112762-15113362(+)
chr4:15113650-15114250(+)
chr4:15116830-15117430(+)
chr4:15117521-15118121(+)
chr4:15118171-15118771(+)
chr4:15118778-15119378(+)
chr4:15119418-15120018(+)
chr4:15119835-15120435(+)
chr4:15121160-15121760(+)
chr4:15123501-15124101(+)
chr4:15126810-15127410(+)
chr4:15128550-15129150(+)
chr4:15129770-15130370(+)
chr4:15131410-15132010(+)
chr4:15131987-15132587(+)
chr4:15133062-15133662(+)
chr4:15134295-15134895(+)
chr4:15135370-15135970(+)
chr4:15138290-15138890(+)
chr4:15139270-15139870(+)
chr4:15139810-15140410(+)
chr4:15141455-15142055(+)
chr4:15141863-15142463(+)
chr4:15142390-15142990(+)
chr4:15143730-15144330(+)
chr4:15144680-15145280(+)
chr4:15145118-15145718(+)
chr4:15145766-15146366(+)
chr4:15146316-15146916(+)
chr4:15147242-15147842(+)
chr4:15147830-15148430(+)
chr4:15148601-15149201(+)
chr4:15149215-15149815(+)
chr4:15149700-15150300(+)
chr4:15150263-15150863(+)
chr4:15151309-15151909(+)
chr4:15151942-15152542(+)
chr4:15152563-15153163(+)
chr4:15152974-15153574(+)
chr4:15153510-15154110(+)
chr4:15153980-15154580(+)
chr4:15154588-15155188(+)
chr4:15155073-15155673(+)
chr4:15155510-15156110(+)
chr4:15156680-15157280(+)
chr4:15160203-15160803(+)
chr4:15160630-15161230(+)
chr4:15161120-15161720(+)
chr4:15161820-15162420(+)
chr4:15162957-15163557(+)
chr4:15163594-15164194(+)
chr4:15164212-15164812(+)
chr4:15164797-15165397(+)
chr4:15165230-15165830(+)
chr4:15166076-15166676(+)
chr4:15167130-15167730(+)
chr4:15168590-15169190(+)
chr4:15169210-15169810(+)
chr4:15170230-15170830(+)
chr4:15170830-15171430(+)
chr4:15171290-15171890(+)
chr4:15171765-15172365(+)
chr4:15172580-15173180(+)
chr4:15174092-15174692(+)
chr4:15174693-15175293(+)
chr4:15175200-15175800(+)
chr4:15181930-15182530(+)
chr4:15182823-15183423(+)
chr4:15184109-15184709(+)
chr4:15185110-15185710(+)
chr4:15187022-15187622(+)
chr4:15187706-15188306(+)
chr4:15188235-15188835(+)
chr4:15189445-15190045(+)
chr4:15190114-15190714(+)
chr4:15190867-15191467(+)
chr4:15193934-15194534(+)
chr4:15194850-15195450(+)
chr4:15195415-15196015(+)
chr4:15196016-15196616(+)
chr4:15196430-15197030(+)
chr4:15197950-15198550(+)
chr4:15198512-15199112(+)
chr4:15199182-15199782(+)
chr4:15199753-15200353(+)
chr4:15200230-15200830(+)
chr4:15200870-15201470(+)
chr4:15203450-15204050(+)
chr4:15204022-15204622(+)
chr4:15204996-15205596(+)
chr4:15206520-15207120(+)
chr4:15207250-15207850(+)
chr4:15211673-15212273(+)
chr4:15212281-15212881(+)
chr4:15213375-15213975(+)
chr4:15214950-15215550(+)
chr4:15215902-15216502(+)
chr4:15216611-15217211(+)
chr4:15217410-15218010(+)
chr4:15218680-15219280(+)
chr4:15219580-15220180(+)
chr4:15226620-15227220(+)
chr4:15228120-15228720(+)
chr4:15228690-15229290(+)
chr4:15229890-15230490(+)
chr4:15230705-15231305(+)
chr4:15231750-15232350(+)
chr4:15232630-15233230(+)
chr4:15233046-15233646(+)
chr4:15233672-15234272(+)
chr4:15234257-15234857(+)
chr4:15234789-15235389(+)
chr4:15235641-15236241(+)
chr4:15236252-15236852(+)
chr4:15236667-15237267(+)
chr4:15237567-15238167(+)
chr4:15238490-15239090(+)
chr4:15239201-15239801(+)
chr4:15239710-15240310(+)
chr4:15240239-15240839(+)
chr4:15241424-15242024(+)
chr4:15242321-15242921(+)
chr4:15243080-15243680(+)
chr4:15243502-15244102(+)
chr4:15244230-15244830(+)
chr4:15245170-15245770(+)
chr4:15245882-15246482(+)
chr4:15246670-15247270(+)
chr4:15247630-15248230(+)
chr4:15248432-15249032(+)
chr4:15249150-15249750(+)
chr4:15249570-15250170(+)
chr4:15251549-15252149(+)
chr4:15252143-15252743(+)
chr4:15253140-15253740(+)
chr4:15253967-15254567(+)
chr4:15254758-15255358(+)
chr4:15255310-15255910(+)
chr4:15255961-15256561(+)
chr4:15257182-15257782(+)
chr4:15258270-15258870(+)
chr4:15258810-15259410(+)
chr4:15260190-15260790(+)
chr4:15261150-15261750(+)
chr4:15261647-15262247(+)
chr4:15262271-15262871(+)
chr4:15263956-15264556(+)
chr4:15264990-15265590(+)
chr4:15266875-15267475(+)
chr4:15267830-15268430(+)
chr4:15269310-15269910(+)
chr4:15269805-15270405(+)
chr4:15271070-15271670(+)
chr4:15271694-15272294(+)
chr4:15274590-15275190(+)
chr4:15277653-15278253(+)
chr4:15278300-15278900(+)
chr4:15278871-15279471(+)
chr4:15287370-15287970(+)
chr4:15287890-15288490(+)
chr4:15292216-15292816(+)
chr4:15292660-15293260(+)
chr4:15293767-15294367(+)
chr4:15294430-15295030(+)
chr4:15295208-15295808(+)
chr4:15295736-15296336(+)
chr4:15296314-15296914(+)
chr4:15296789-15297389(+)
chr4:15297416-15298016(+)
chr4:15298410-15299010(+)
chr4:15298867-15299467(+)
chr4:15299541-15300141(+)
chr4:15300260-15300860(+)
chr4:15300914-15301514(+)
chr4:15301720-15302320(+)
chr4:15302432-15303032(+)
chr4:15303636-15304236(+)
chr4:15304632-15305232(+)
chr4:15305547-15306147(+)
chr4:15306898-15307498(+)
chr4:15307981-15308581(+)
chr4:15308820-15309420(+)
chr4:15309460-15310060(+)
chr4:15310141-15310741(+)
chr4:15310770-15311370(+)
chr4:15311290-15311890(+)
chr4:15316498-15317098(+)
chr4:15317381-15317981(+)
chr4:15318734-15319334(+)
chr4:15320438-15321038(+)
chr4:15321170-15321770(+)
chr4:15321600-15322200(+)
chr4:15322210-15322810(+)
chr4:15323560-15324160(+)
chr4:15325689-15326289(+)
chr4:15327536-15328136(+)
chr4:15328870-15329470(+)
chr4:15329424-15330024(+)
chr4:15330270-15330870(+)
chr4:15330692-15331292(+)
chr4:15331795-15332395(+)
chr4:15333448-15334048(+)
chr4:15333868-15334468(+)
chr4:15334563-15335163(+)
chr4:15335423-15336023(+)
chr4:15336850-15337450(+)
chr4:15337922-15338522(+)
chr4:15338331-15338931(+)
chr4:15338873-15339473(+)
chr4:15339441-15340041(+)
chr4:15340085-15340685(+)
chr4:15340683-15341283(+)
chr4:15341251-15341851(+)
chr4:15341786-15342386(+)
chr4:15342487-15343087(+)
chr4:15343214-15343814(+)
chr4:15343634-15344234(+)
chr4:15344367-15344967(+)
chr4:15345151-15345751(+)
chr4:15345610-15346210(+)
chr4:15346209-15346809(+)
chr4:15346668-15347268(+)
chr4:15349144-15349744(+)
chr4:15349748-15350348(+)
chr4:15350195-15350795(+)
chr4:15350610-15351210(+)
chr4:15351013-15351613(+)
chr4:15351530-15352130(+)
chr4:15352250-15352850(+)
chr4:15353060-15353660(+)
chr4:15354095-15354695(+)
chr4:15354732-15355332(+)
chr4:15355390-15355990(+)
chr4:15355884-15356484(+)
chr4:15356399-15356999(+)
chr4:15356971-15357571(+)
chr4:15360530-15361130(+)
chr4:15361887-15362487(+)
chr4:15363159-15363759(+)
chr4:15364021-15364621(+)
chr4:15364658-15365258(+)
chr4:15365175-15365775(+)
chr4:15365679-15366279(+)
chr4:15367246-15367846(+)
chr4:15368156-15368756(+)
chr4:15368670-15369270(+)
chr4:15370417-15371017(+)
chr4:15372005-15372605(+)
chr4:15373190-15373790(+)
chr4:15373730-15374330(+)
chr4:15374886-15375486(+)
chr4:15375689-15376289(+)
chr4:15376153-15376753(+)
chr4:15376646-15377246(+)
chr4:15377278-15377878(+)
chr4:15378158-15378758(+)
chr4:15379187-15379787(+)
chr4:15379598-15380198(+)
chr4:15380021-15380621(+)
chr4:15381235-15381835(+)
chr4:15381730-15382330(+)
chr4:15383359-15383959(+)
chr4:15384150-15384750(+)
chr4:15385930-15386530(+)
chr4:15386750-15387350(+)
chr4:15387417-15388017(+)
chr4:15388670-15389270(+)
chr4:15389150-15389750(+)
chr4:15390470-15391070(+)
chr4:15391040-15391640(+)
chr4:15391530-15392130(+)
chr4:15391988-15392588(+)
chr4:15392770-15393370(+)
chr4:15393684-15394284(+)
chr4:15394600-15395200(+)
chr4:15395310-15395910(+)
chr4:15396820-15397420(+)
chr4:15397709-15398309(+)
chr4:15398725-15399325(+)
chr4:15399518-15400118(+)
chr4:15400144-15400744(+)
chr4:15400590-15401190(+)
chr4:15401716-15402316(+)
chr4:15402423-15403023(+)
chr4:15403109-15403709(+)
chr4:15403657-15404257(+)
chr4:15404536-15405136(+)
chr4:15404970-15405570(+)
chr4:15405710-15406310(+)
chr4:15406121-15406721(+)
chr4:15406605-15407205(+)
chr4:15407194-15407794(+)
chr4:15407830-15408430(+)
chr4:15408600-15409200(+)
chr4:15409400-15410000(+)
chr4:15409973-15410573(+)
chr4:15410490-15411090(+)
chr4:15411239-15411839(+)
chr4:15411863-15412463(+)
chr4:15412276-15412876(+)
chr4:15412930-15413530(+)
chr4:15413510-15414110(+)
chr4:15414036-15414636(+)
chr4:15414703-15415303(+)
chr4:15415170-15415770(+)
chr4:15416160-15416760(+)
chr4:15418024-15418624(+)
chr4:15418647-15419247(+)
chr4:15419430-15420030(+)
chr4:15420084-15420684(+)
chr4:15420524-15421124(+)
chr4:15421494-15422094(+)
chr4:15422237-15422837(+)
chr4:15423350-15423950(+)
chr4:15424402-15425002(+)
chr4:15424900-15425500(+)
chr4:15425650-15426250(+)
chr4:15426333-15426933(+)
chr4:15426986-15427586(+)
chr4:15427466-15428066(+)
chr4:15428684-15429284(+)
chr4:15429220-15429820(+)
chr4:15430150-15430750(+)
chr4:15430970-15431570(+)
chr4:15431690-15432290(+)
chr4:15433566-15434166(+)
chr4:15434510-15435110(+)
chr4:15435584-15436184(+)
chr4:15436161-15436761(+)
chr4:15437089-15437689(+)
chr4:15438002-15438602(+)
chr4:15438555-15439155(+)
chr4:15439250-15439850(+)
chr4:15439730-15440330(+)
chr4:15440519-15441119(+)
chr4:15441850-15442450(+)
chr4:15442430-15443030(+)
chr4:15443155-15443755(+)
chr4:15443780-15444380(+)
chr4:15445163-15445763(+)
chr4:15446455-15447055(+)
chr4:15447350-15447950(+)
chr4:15448012-15448612(+)
chr4:15448870-15449470(+)
chr4:15450950-15451550(+)
chr4:15451750-15452350(+)
chr4:15452642-15453242(+)
chr4:15453407-15454007(+)
chr4:15453839-15454439(+)
chr4:15454396-15454996(+)
chr4:15455139-15455739(+)
chr4:15456035-15456635(+)
chr4:15456774-15457374(+)
chr4:15457288-15457888(+)
chr4:15457910-15458510(+)
chr4:15458572-15459172(+)
chr4:15459019-15459619(+)
chr4:15460197-15460797(+)
chr4:15461216-15461816(+)
chr4:15462922-15463522(+)
chr4:15464055-15464655(+)
chr4:15464910-15465510(+)
chr4:15466128-15466728(+)
chr4:15467210-15467810(+)
chr4:15468240-15468840(+)
chr4:15469020-15469620(+)
chr4:15469550-15470150(+)
chr4:15470005-15470605(+)
chr4:15470620-15471220(+)
chr4:15471161-15471761(+)
chr4:15471565-15472165(+)
chr4:15472425-15473025(+)
chr4:15473100-15473700(+)
chr4:15474255-15474855(+)
chr4:15474810-15475410(+)
chr4:15475450-15476050(+)
chr4:15477795-15478395(+)
chr4:15480194-15480794(+)
chr4:15480598-15481198(+)
chr4:15481218-15481818(+)
chr4:15482125-15482725(+)
chr4:15482930-15483530(+)
chr4:15483552-15484152(+)
chr4:15484454-15485054(+)
chr4:15485561-15486161(+)
chr4:15486150-15486750(+)
chr4:15487330-15487930(+)
chr4:15489632-15490232(+)
chr4:15490382-15490982(+)
chr4:15491050-15491650(+)
chr4:15491951-15492551(+)
chr4:15494230-15494830(+)
chr4:15494929-15495529(+)
chr4:15497091-15497691(+)
chr4:15499248-15499848(+)
chr4:15499865-15500465(+)
chr4:15500342-15500942(+)
chr4:15501279-15501879(+)
chr4:15502113-15502713(+)
chr4:15502714-15503314(+)
chr4:15503463-15504063(+)
chr4:15503888-15504488(+)
chr4:15505548-15506148(+)
chr4:15506870-15507470(+)
chr4:15507980-15508580(+)
chr4:15509450-15510050(+)
chr4:15511219-15511819(+)
chr4:15512050-15512650(+)
chr4:15512474-15513074(+)
chr4:15514600-15515200(+)
chr4:15515079-15515679(+)
chr4:15515990-15516590(+)
chr4:15516607-15517207(+)
chr4:15517985-15518585(+)
chr4:15518966-15519566(+)
chr4:15519625-15520225(+)
chr4:15520330-15520930(+)
chr4:15522313-15522913(+)
chr4:15522903-15523503(+)
chr4:15523410-15524010(+)
chr4:15524360-15524960(+)
chr4:15524990-15525590(+)
chr4:15526150-15526750(+)
chr4:15526577-15527177(+)
chr4:15527290-15527890(+)
chr4:15528686-15529286(+)
chr4:15529110-15529710(+)
chr4:15529890-15530490(+)
chr4:15530340-15530940(+)
chr4:15530845-15531445(+)
chr4:15531590-15532190(+)
chr4:15532051-15532651(+)
chr4:15532670-15533270(+)
chr4:15533297-15533897(+)
chr4:15533840-15534440(+)
chr4:15534353-15534953(+)
chr4:15535300-15535900(+)
chr4:15536543-15537143(+)
chr4:15537187-15537787(+)
chr4:15538060-15538660(+)
chr4:15538544-15539144(+)
chr4:15539355-15539955(+)
chr4:15539790-15540390(+)
chr4:15540320-15540920(+)
chr4:15541090-15541690(+)
chr4:15541770-15542370(+)
chr4:15542268-15542868(+)
chr4:15543575-15544175(+)
chr4:15544311-15544911(+)
chr4:15545215-15545815(+)
chr4:15545771-15546371(+)
chr4:15546421-15547021(+)
chr4:15546964-15547564(+)
chr4:15547430-15548030(+)
chr4:15547911-15548511(+)
chr4:15548877-15549477(+)
chr4:15549532-15550132(+)
chr4:15551079-15551679(+)
chr4:15551520-15552120(+)
chr4:15552021-15552621(+)
chr4:15552990-15553590(+)
chr4:15553574-15554174(+)
chr4:15554294-15554894(+)
chr4:15555326-15555926(+)
chr4:15555830-15556430(+)
chr4:15556741-15557341(+)
chr4:15558075-15558675(+)
chr4:15559260-15559860(+)
chr4:15560076-15560676(+)
chr4:15561466-15562066(+)
chr4:15562461-15563061(+)
chr4:15563090-15563690(+)
chr4:15563649-15564249(+)
chr4:15564152-15564752(+)
chr4:15564700-15565300(+)
chr4:15565398-15565998(+)
chr4:15566375-15566975(+)
chr4:15567030-15567630(+)
chr4:15567840-15568440(+)
chr4:15568510-15569110(+)
chr4:15570321-15570921(+)
chr4:15571230-15571830(+)
chr4:15572755-15573355(+)
chr4:15574360-15574960(+)
chr4:15574850-15575450(+)
chr4:15576182-15576782(+)
chr4:15576797-15577397(+)
chr4:15577497-15578097(+)
chr4:15579058-15579658(+)
chr4:15579470-15580070(+)
chr4:15581810-15582410(+)
chr4:15583116-15583716(+)
chr4:15586251-15586851(+)
chr4:15586824-15587424(+)
chr4:15587590-15588190(+)
chr4:15588064-15588664(+)
chr4:15588621-15589221(+)
chr4:15589180-15589780(+)
chr4:15590821-15591421(+)
chr4:15593070-15593670(+)
chr4:15593750-15594350(+)
chr4:15594343-15594943(+)
chr4:15595830-15596430(+)
chr4:15596230-15596830(+)
chr4:15598870-15599470(+)
chr4:15600167-15600767(+)
chr4:15600650-15601250(+)
chr4:15601083-15601683(+)
chr4:15601664-15602264(+)
chr4:15602090-15602690(+)
chr4:15602710-15603310(+)
chr4:15603380-15603980(+)
chr4:15604016-15604616(+)
chr4:15604750-15605350(+)
chr4:15605380-15605980(+)
chr4:15606610-15607210(+)
chr4:15607065-15607665(+)
chr4:15607870-15608470(+)
chr4:15608330-15608930(+)
chr4:15609050-15609650(+)
chr4:15609535-15610135(+)
chr4:15611530-15612130(+)
chr4:15612351-15612951(+)
chr4:15613650-15614250(+)
chr4:15615213-15615813(+)
chr4:15615735-15616335(+)
chr4:15618062-15618662(+)
chr4:15619130-15619730(+)
chr4:15619530-15620130(+)
chr4:15621300-15621900(+)
chr4:15622147-15622747(+)
chr4:15622799-15623399(+)
chr4:15623461-15624061(+)
chr4:15623952-15624552(+)
chr4:15624924-15625524(+)
chr4:15625672-15626272(+)
chr4:15626234-15626834(+)
chr4:15626778-15627378(+)
chr4:15627990-15628590(+)
chr4:15629280-15629880(+)
chr4:15630077-15630677(+)
chr4:15631640-15632240(+)
chr4:15635230-15635830(+)
chr4:15637905-15638505(+)
chr4:15638338-15638938(+)
chr4:15638795-15639395(+)
chr4:15639465-15640065(+)
chr4:15640705-15641305(+)
chr4:15641590-15642190(+)
chr4:15642670-15643270(+)
chr4:15643411-15644011(+)
chr4:15645630-15646230(+)
chr4:15647070-15647670(+)
chr4:15648160-15648760(+)
chr4:15649310-15649910(+)
chr4:15649970-15650570(+)
chr4:15650730-15651330(+)
chr4:15651447-15652047(+)
chr4:15652219-15652819(+)
chr4:15652746-15653346(+)
chr4:15653319-15653919(+)
chr4:15653728-15654328(+)
chr4:15654416-15655016(+)
chr4:15654998-15655598(+)
chr4:15655474-15656074(+)
chr4:15656050-15656650(+)
chr4:15656786-15657386(+)
chr4:15657487-15658087(+)
chr4:15657943-15658543(+)
chr4:15658882-15659482(+)
chr4:15659732-15660332(+)
chr4:15660470-15661070(+)
chr4:15661277-15661877(+)
chr4:15662105-15662705(+)
chr4:15662710-15663310(+)
chr4:15663500-15664100(+)
chr4:15664310-15664910(+)
chr4:15664888-15665488(+)
chr4:15665920-15666520(+)
chr4:15666530-15667130(+)
chr4:15667248-15667848(+)
chr4:15667694-15668294(+)
chr4:15668552-15669152(+)
chr4:15669210-15669810(+)
chr4:15670436-15671036(+)
chr4:15670943-15671543(+)
chr4:15671602-15672202(+)
chr4:15672042-15672642(+)
chr4:15672740-15673340(+)
chr4:15673679-15674279(+)
chr4:15674390-15674990(+)
chr4:15675086-15675686(+)
chr4:15675696-15676296(+)
chr4:15676497-15677097(+)
chr4:15676900-15677500(+)
chr4:15677416-15678016(+)
chr4:15677990-15678590(+)
chr4:15678450-15679050(+)
chr4:15679150-15679750(+)
chr4:15679742-15680342(+)
chr4:15680870-15681470(+)
chr4:15681423-15682023(+)
chr4:15682020-15682620(+)
chr4:15682457-15683057(+)
chr4:15683006-15683606(+)
chr4:15683499-15684099(+)
chr4:15684015-15684615(+)
chr4:15684644-15685244(+)
chr4:15685250-15685850(+)
chr4:15686048-15686648(+)
chr4:15686710-15687310(+)
chr4:15687450-15688050(+)
chr4:15688975-15689575(+)
chr4:15689606-15690206(+)
chr4:15691028-15691628(+)
chr4:15691860-15692460(+)
chr4:15692980-15693580(+)
chr4:15693590-15694190(+)
chr4:15694205-15694805(+)
chr4:15695880-15696480(+)
chr4:15696712-15697312(+)
chr4:15697283-15697883(+)
chr4:15698393-15698993(+)
chr4:15701417-15702017(+)
chr4:15702844-15703444(+)
chr4:15703735-15704335(+)
chr4:15704409-15705009(+)
chr4:15705043-15705643(+)
chr4:15705638-15706238(+)
chr4:15706073-15706673(+)
chr4:15706512-15707112(+)
chr4:15707180-15707780(+)
chr4:15707685-15708285(+)
chr4:15708128-15708728(+)
chr4:15708742-15709342(+)
chr4:15710500-15711100(+)
chr4:15710938-15711538(+)
chr4:15711770-15712370(+)
chr4:15712520-15713120(+)
chr4:15714903-15715503(+)
chr4:15715689-15716289(+)
chr4:15716142-15716742(+)
chr4:15717604-15718204(+)
chr4:15718605-15719205(+)
chr4:15719350-15719950(+)
chr4:15719940-15720540(+)
chr4:15720505-15721105(+)
chr4:15721020-15721620(+)
chr4:15721651-15722251(+)
chr4:15722456-15723056(+)
chr4:15723249-15723849(+)
chr4:15724020-15724620(+)
chr4:15724510-15725110(+)
chr4:15724931-15725531(+)
chr4:15725453-15726053(+)
chr4:15726401-15727001(+)
chr4:15727110-15727710(+)
chr4:15728653-15729253(+)
chr4:15729470-15730070(+)
chr4:15730067-15730667(+)
chr4:15730650-15731250(+)
chr4:15731451-15732051(+)
chr4:15732198-15732798(+)
chr4:15733050-15733650(+)
chr4:15733690-15734290(+)
chr4:15734900-15735500(+)
chr4:15735510-15736110(+)
chr4:15735955-15736555(+)
chr4:15736557-15737157(+)
chr4:15737116-15737716(+)
chr4:15737905-15738505(+)
chr4:15738880-15739480(+)
chr4:15739430-15740030(+)
chr4:15740320-15740920(+)
chr4:15741059-15741659(+)
chr4:15741670-15742270(+)
chr4:15742331-15742931(+)
chr4:15743060-15743660(+)
chr4:15743720-15744320(+)
chr4:15744286-15744886(+)
chr4:15745465-15746065(+)
chr4:15745915-15746515(+)
chr4:15746730-15747330(+)
chr4:15747490-15748090(+)
chr4:15748230-15748830(+)
chr4:15748855-15749455(+)
chr4:15749574-15750174(+)
chr4:15750435-15751035(+)
chr4:15751170-15751770(+)
chr4:15751662-15752262(+)
chr4:15752524-15753124(+)
chr4:15753250-15753850(+)
chr4:15754004-15754604(+)
chr4:15754683-15755283(+)
chr4:15755306-15755906(+)
chr4:15755864-15756464(+)
chr4:15756794-15757394(+)
chr4:15757245-15757845(+)
chr4:15757873-15758473(+)
chr4:15758592-15759192(+)
chr4:15760617-15761217(+)
chr4:15761673-15762273(+)
chr4:15765760-15766360(+)
chr4:15766890-15767490(+)
chr4:15767794-15768394(+)
chr4:15768296-15768896(+)
chr4:15769335-15769935(+)
chr4:15770666-15771266(+)
chr4:15772857-15773457(+)
chr4:15773582-15774182(+)
chr4:15774480-15775080(+)
chr4:15774990-15775590(+)
chr4:15775611-15776211(+)
chr4:15776570-15777170(+)
chr4:15778731-15779331(+)
chr4:15779267-15779867(+)
chr4:15779822-15780422(+)
chr4:15780365-15780965(+)
chr4:15780845-15781445(+)
chr4:15781313-15781913(+)
chr4:15782290-15782890(+)
chr4:15783158-15783758(+)
chr4:15784332-15784932(+)
chr4:15785180-15785780(+)
chr4:15785625-15786225(+)
chr4:15786055-15786655(+)
chr4:15786507-15787107(+)
chr4:15787480-15788080(+)
chr4:15788314-15788914(+)
chr4:15789079-15789679(+)
chr4:15789525-15790125(+)
chr4:15790048-15790648(+)
chr4:15791231-15791831(+)
chr4:15793858-15794458(+)
chr4:15794446-15795046(+)
chr4:15795137-15795737(+)
chr4:15795960-15796560(+)
chr4:15796448-15797048(+)
chr4:15798827-15799427(+)
chr4:15799540-15800140(+)
chr4:15800639-15801239(+)
chr4:15801169-15801769(+)
chr4:15801650-15802250(+)
chr4:15804023-15804623(+)
chr4:15804570-15805170(+)
chr4:15805110-15805710(+)
chr4:15805648-15806248(+)
chr4:15806410-15807010(+)
chr4:15807140-15807740(+)
chr4:15807693-15808293(+)
chr4:15808464-15809064(+)
chr4:15809083-15809683(+)
chr4:15810195-15810795(+)
chr4:15810652-15811252(+)
chr4:15811720-15812320(+)
chr4:15812397-15812997(+)
chr4:15813253-15813853(+)
chr4:15814855-15815455(+)
chr4:15815648-15816248(+)
chr4:15816360-15816960(+)
chr4:15816810-15817410(+)
chr4:15818211-15818811(+)
chr4:15819360-15819960(+)
chr4:15819856-15820456(+)
chr4:15820530-15821130(+)
chr4:15821535-15822135(+)
chr4:15823770-15824370(+)
chr4:15825305-15825905(+)
chr4:15826050-15826650(+)
chr4:15826470-15827070(+)
chr4:15828430-15829030(+)
chr4:15829520-15830120(+)
chr4:15829980-15830580(+)
chr4:15833730-15834330(+)
chr4:15834374-15834974(+)
chr4:15835244-15835844(+)
chr4:15835890-15836490(+)
chr4:15836755-15837355(+)
chr4:15837866-15838466(+)
chr4:15838550-15839150(+)
chr4:15839254-15839854(+)
chr4:15839930-15840530(+)
chr4:15840370-15840970(+)
chr4:15840855-15841455(+)
chr4:15841310-15841910(+)
chr4:15842140-15842740(+)
chr4:15842774-15843374(+)
chr4:15849263-15849863(+)
chr4:15849886-15850486(+)
chr4:15852041-15852641(+)
chr4:15852490-15853090(+)
chr4:15852990-15853590(+)
chr4:15853510-15854110(+)
chr4:15854025-15854625(+)
chr4:15854727-15855327(+)
chr4:15855273-15855873(+)
chr4:15855690-15856290(+)
chr4:15856197-15856797(+)
chr4:15857575-15858175(+)
chr4:15858285-15858885(+)
chr4:15859395-15859995(+)
chr4:15862734-15863334(+)
chr4:15863670-15864270(+)
chr4:15864730-15865330(+)
chr4:15866265-15866865(+)
chr4:15866713-15867313(+)
chr4:15867534-15868134(+)
chr4:15868574-15869174(+)
chr4:15869620-15870220(+)
chr4:15870498-15871098(+)
chr4:15871678-15872278(+)
chr4:15872604-15873204(+)
chr4:15873530-15874130(+)
chr4:15874620-15875220(+)
chr4:15875610-15876210(+)
chr4:15876309-15876909(+)
chr4:15877160-15877760(+)
chr4:15877590-15878190(+)
chr4:15878725-15879325(+)
chr4:15879438-15880038(+)
chr4:15880510-15881110(+)
chr4:15881441-15882041(+)
chr4:15883327-15883927(+)
chr4:15884134-15884734(+)
chr4:15885125-15885725(+)
chr4:15886092-15886692(+)
chr4:15890022-15890622(+)
chr4:15891790-15892390(+)
chr4:15892685-15893285(+)
chr4:15893250-15893850(+)
chr4:15894290-15894890(+)
chr4:15894940-15895540(+)
chr4:15895468-15896068(+)
chr4:15895969-15896569(+)
chr4:15896484-15897084(+)
chr4:15897073-15897673(+)
chr4:15899045-15899645(+)
chr4:15900376-15900976(+)
chr4:15901010-15901610(+)
chr4:15903477-15904077(+)
chr4:15904294-15904894(+)
chr4:15905941-15906541(+)
chr4:15906536-15907136(+)
chr4:15907030-15907630(+)
chr4:15907577-15908177(+)
chr4:15908944-15909544(+)
chr4:15909770-15910370(+)
chr4:15910275-15910875(+)
chr4:15910850-15911450(+)
chr4:15911587-15912187(+)
chr4:15912049-15912649(+)
chr4:15913797-15914397(+)
chr4:15914504-15915104(+)
chr4:15915119-15915719(+)
chr4:15915806-15916406(+)
chr4:15916254-15916854(+)
chr4:15916676-15917276(+)
chr4:15917100-15917700(+)
chr4:15918210-15918810(+)
chr4:15918817-15919417(+)
chr4:15920000-15920600(+)
chr4:15920920-15921520(+)
chr4:15922242-15922842(+)
chr4:15922804-15923404(+)
chr4:15924310-15924910(+)
chr4:15925400-15926000(+)
chr4:15925810-15926410(+)
chr4:15926710-15927310(+)
chr4:15927352-15927952(+)
chr4:15927999-15928599(+)
chr4:15929561-15930161(+)
chr4:15930383-15930983(+)
chr4:15931043-15931643(+)
chr4:15931871-15932471(+)
chr4:15932920-15933520(+)
chr4:15933350-15933950(+)
chr4:15933750-15934350(+)
chr4:15934452-15935052(+)
chr4:15934964-15935564(+)
chr4:15935776-15936376(+)
chr4:15937124-15937724(+)
chr4:15937551-15938151(+)
chr4:15938046-15938646(+)
chr4:15938600-15939200(+)
chr4:15939130-15939730(+)
chr4:15939722-15940322(+)
chr4:15940384-15940984(+)
chr4:15941543-15942143(+)
chr4:15942250-15942850(+)
chr4:15943030-15943630(+)
chr4:15944076-15944676(+)
chr4:15945030-15945630(+)
chr4:15946372-15946972(+)
chr4:15947023-15947623(+)
chr4:15947610-15948210(+)
chr4:15948090-15948690(+)
chr4:15948750-15949350(+)
chr4:15949208-15949808(+)
chr4:15949610-15950210(+)
chr4:15950431-15951031(+)
chr4:15951045-15951645(+)
chr4:15951490-15952090(+)
chr4:15952170-15952770(+)
chr4:15953164-15953764(+)
chr4:15953730-15954330(+)
chr4:15954140-15954740(+)
chr4:15954685-15955285(+)
chr4:15955284-15955884(+)
chr4:15955850-15956450(+)
chr4:15956305-15956905(+)
chr4:15957198-15957798(+)
chr4:15957749-15958349(+)
chr4:15959464-15960064(+)
chr4:15959930-15960530(+)
chr4:15960470-15961070(+)
chr4:15961320-15961920(+)
chr4:15961760-15962360(+)
chr4:15962331-15962931(+)
chr4:15962820-15963420(+)
chr4:15963452-15964052(+)
chr4:15964640-15965240(+)
chr4:15965117-15965717(+)
chr4:15965685-15966285(+)
chr4:15966475-15967075(+)
chr4:15967603-15968203(+)
chr4:15968510-15969110(+)
chr4:15969550-15970150(+)
chr4:15970239-15970839(+)
chr4:15972671-15973271(+)
chr4:15975220-15975820(+)
chr4:15976278-15976878(+)
chr4:15977030-15977630(+)
chr4:15977544-15978144(+)
chr4:15978134-15978734(+)
chr4:15978629-15979229(+)
chr4:15979350-15979950(+)
chr4:15980070-15980670(+)
chr4:15980690-15981290(+)
chr4:15981590-15982190(+)
chr4:15982150-15982750(+)
chr4:15982630-15983230(+)
chr4:15983749-15984349(+)
chr4:15984523-15985123(+)
chr4:15985087-15985687(+)
chr4:15985940-15986540(+)
chr4:15986910-15987510(+)
chr4:15987871-15988471(+)
chr4:15988387-15988987(+)
chr4:15989130-15989730(+)
chr4:15989731-15990331(+)
chr4:15990942-15991542(+)
chr4:15992279-15992879(+)
chr4:15992890-15993490(+)
chr4:15993539-15994139(+)
chr4:15994070-15994670(+)
chr4:15994890-15995490(+)
chr4:15995710-15996310(+)
chr4:15996390-15996990(+)
chr4:15997238-15997838(+)
chr4:15998242-15998842(+)
chr4:15998720-15999320(+)
chr4:15999270-15999870(+)
chr4:16000310-16000910(+)
chr4:16001313-16001913(+)
chr4:16002346-16002946(+)
chr4:16002887-16003487(+)
chr4:16003750-16004350(+)
chr4:16005010-16005610(+)
chr4:16005471-16006071(+)
chr4:16006768-16007368(+)
chr4:16007214-16007814(+)
chr4:16007842-16008442(+)
chr4:16008275-16008875(+)
chr4:16008701-16009301(+)
chr4:16009226-16009826(+)
chr4:16010058-16010658(+)
chr4:16010693-16011293(+)
chr4:16011659-16012259(+)
chr4:16012702-16013302(+)
chr4:16014380-16014980(+)
chr4:16015150-16015750(+)
chr4:16015670-16016270(+)
chr4:16016310-16016910(+)
chr4:16016990-16017590(+)
chr4:16017880-16018480(+)
chr4:16018970-16019570(+)
chr4:16019869-16020469(+)
chr4:16020553-16021153(+)
chr4:16021173-16021773(+)
chr4:16022931-16023531(+)
chr4:16023682-16024282(+)
chr4:16024645-16025245(+)
chr4:16025464-16026064(+)
chr4:16026759-16027359(+)
chr4:16027679-16028279(+)
chr4:16028170-16028770(+)
chr4:16028609-16029209(+)
chr4:16029146-16029746(+)
chr4:16029670-16030270(+)
chr4:16030292-16030892(+)
chr4:16030775-16031375(+)
chr4:16031375-16031975(+)
chr4:16032540-16033140(+)
chr4:16033338-16033938(+)
chr4:16033845-16034445(+)
chr4:16034468-16035068(+)
chr4:16035543-16036143(+)
chr4:16035978-16036578(+)
chr4:16036430-16037030(+)
chr4:16037206-16037806(+)
chr4:16037942-16038542(+)
chr4:16038710-16039310(+)
chr4:16039485-16040085(+)
chr4:16039950-16040550(+)
chr4:16040790-16041390(+)
chr4:16041300-16041900(+)
chr4:16041990-16042590(+)
chr4:16043568-16044168(+)
chr4:16044190-16044790(+)
chr4:16044718-16045318(+)
chr4:16045507-16046107(+)
chr4:16046211-16046811(+)
chr4:16047232-16047832(+)
chr4:16047634-16048234(+)
chr4:16048280-16048880(+)
chr4:16049150-16049750(+)
chr4:16049670-16050270(+)
chr4:16050484-16051084(+)
chr4:16051150-16051750(+)
chr4:16052240-16052840(+)
chr4:16053040-16053640(+)
chr4:16053532-16054132(+)
chr4:16053970-16054570(+)
chr4:16054420-16055020(+)
chr4:16055770-16056370(+)
chr4:16056334-16056934(+)
chr4:16056987-16057587(+)
chr4:16057433-16058033(+)
chr4:16058402-16059002(+)
chr4:16058861-16059461(+)
chr4:16059301-16059901(+)
chr4:16060448-16061048(+)
chr4:16061300-16061900(+)
chr4:16062740-16063340(+)
chr4:16063610-16064210(+)
chr4:16064170-16064770(+)
chr4:16066860-16067460(+)
chr4:16067452-16068052(+)
chr4:16068143-16068743(+)
chr4:16068994-16069594(+)
chr4:16069750-16070350(+)
chr4:16070570-16071170(+)
chr4:16071290-16071890(+)
chr4:16071987-16072587(+)
chr4:16072574-16073174(+)
chr4:16073170-16073770(+)
chr4:16074060-16074660(+)
chr4:16075279-16075879(+)
chr4:16076585-16077185(+)
chr4:16077349-16077949(+)
chr4:16078120-16078720(+)
chr4:16078771-16079371(+)
chr4:16079887-16080487(+)
chr4:16080571-16081171(+)
chr4:16081188-16081788(+)
chr4:16082270-16082870(+)
chr4:16083098-16083698(+)
chr4:16083555-16084155(+)
chr4:16083966-16084566(+)
chr4:16084368-16084968(+)
chr4:16085200-16085800(+)
chr4:16085785-16086385(+)
chr4:16086710-16087310(+)
chr4:16087350-16087950(+)
chr4:16088169-16088769(+)
chr4:16089071-16089671(+)
chr4:16090134-16090734(+)
chr4:16090773-16091373(+)
chr4:16091237-16091837(+)
chr4:16091801-16092401(+)
chr4:16092485-16093085(+)
chr4:16093295-16093895(+)
chr4:16094239-16094839(+)
chr4:16094876-16095476(+)
chr4:16095752-16096352(+)
chr4:16096582-16097182(+)
chr4:16099570-16100170(+)
chr4:16100110-16100710(+)
chr4:16101410-16102010(+)
chr4:16102370-16102970(+)
chr4:16103286-16103886(+)
chr4:16103910-16104510(+)
chr4:16104420-16105020(+)
chr4:16106046-16106646(+)
chr4:16107170-16107770(+)
chr4:16108110-16108710(+)
chr4:16108679-16109279(+)
chr4:16109198-16109798(+)
chr4:16111373-16111973(+)
chr4:16112378-16112978(+)
chr4:16113030-16113630(+)
chr4:16113510-16114110(+)
chr4:16114390-16114990(+)
chr4:16114910-16115510(+)
chr4:16115440-16116040(+)
chr4:16116085-16116685(+)
chr4:16116713-16117313(+)
chr4:16117506-16118106(+)
chr4:16118034-16118634(+)
chr4:16118530-16119130(+)
chr4:16119119-16119719(+)
chr4:16119658-16120258(+)
chr4:16120290-16120890(+)
chr4:16121095-16121695(+)
chr4:16121650-16122250(+)
chr4:16122288-16122888(+)
chr4:16122749-16123349(+)
chr4:16123170-16123770(+)
chr4:16123761-16124361(+)
chr4:16124349-16124949(+)
chr4:16124900-16125500(+)
chr4:16125771-16126371(+)
chr4:16127531-16128131(+)
chr4:16128010-16128610(+)
chr4:16129530-16130130(+)
chr4:16130058-16130658(+)
chr4:16130494-16131094(+)
chr4:16130908-16131508(+)
chr4:16131596-16132196(+)
chr4:16132620-16133220(+)
chr4:16134370-16134970(+)
chr4:16135051-16135651(+)
chr4:16135551-16136151(+)
chr4:16136130-16136730(+)
chr4:16136890-16137490(+)
chr4:16137362-16137962(+)
chr4:16137837-16138437(+)
chr4:16138309-16138909(+)
chr4:16138710-16139310(+)
chr4:16139414-16140014(+)
chr4:16139830-16140430(+)
chr4:16140286-16140886(+)
chr4:16141057-16141657(+)
chr4:16141724-16142324(+)
chr4:16142358-16142958(+)
chr4:16143060-16143660(+)
chr4:16143658-16144258(+)
chr4:16144431-16145031(+)
chr4:16145393-16145993(+)
chr4:16146379-16146979(+)
chr4:16146995-16147595(+)
chr4:16148050-16148650(+)
chr4:16148810-16149410(+)
chr4:16149513-16150113(+)
chr4:16150110-16150710(+)
chr4:16150862-16151462(+)
chr4:16151590-16152190(+)
chr4:16152283-16152883(+)
chr4:16152854-16153454(+)
chr4:16153590-16154190(+)
chr4:16154120-16154720(+)
chr4:16154724-16155324(+)
chr4:16155328-16155928(+)
chr4:16155959-16156559(+)
chr4:16156360-16156960(+)
chr4:16157155-16157755(+)
chr4:16157686-16158286(+)
chr4:16158149-16158749(+)
chr4:16159244-16159844(+)
chr4:16159883-16160483(+)
chr4:16160332-16160932(+)
chr4:16160804-16161404(+)
chr4:16161357-16161957(+)
chr4:16162020-16162620(+)
chr4:16162827-16163427(+)
chr4:16163276-16163876(+)
chr4:16164414-16165014(+)
chr4:16165030-16165630(+)
chr4:16165450-16166050(+)
chr4:16166140-16166740(+)
chr4:16167225-16167825(+)
chr4:16168010-16168610(+)
chr4:16168707-16169307(+)
chr4:16169747-16170347(+)
chr4:16170304-16170904(+)
chr4:16171050-16171650(+)
chr4:16172171-16172771(+)
chr4:16172810-16173410(+)
chr4:16173363-16173963(+)
chr4:16174131-16174731(+)
chr4:16174620-16175220(+)
chr4:16175885-16176485(+)
chr4:16176315-16176915(+)
chr4:16176930-16177530(+)
chr4:16177975-16178575(+)
chr4:16178790-16179390(+)
chr4:16179570-16180170(+)
chr4:16180430-16181030(+)
chr4:16181850-16182450(+)
chr4:16182360-16182960(+)
chr4:16182930-16183530(+)
chr4:16185228-16185828(+)
chr4:16185823-16186423(+)
chr4:16186790-16187390(+)
chr4:16187350-16187950(+)
chr4:16188563-16189163(+)
chr4:16188977-16189577(+)
chr4:16189750-16190350(+)
chr4:16190270-16190870(+)
chr4:16191390-16191990(+)
chr4:16191910-16192510(+)
chr4:16192490-16193090(+)
chr4:16193513-16194113(+)
chr4:16194218-16194818(+)
chr4:16194871-16195471(+)
chr4:16195737-16196337(+)
chr4:16196565-16197165(+)
chr4:16197140-16197740(+)
chr4:16197610-16198210(+)
chr4:16198030-16198630(+)
chr4:16198488-16199088(+)
chr4:16199364-16199964(+)
chr4:16199803-16200403(+)
chr4:16200639-16201239(+)
chr4:16201040-16201640(+)
chr4:16201730-16202330(+)
chr4:16203175-16203775(+)
chr4:16204064-16204664(+)
chr4:16204530-16205130(+)
chr4:16204970-16205570(+)
chr4:16205441-16206041(+)
chr4:16205985-16206585(+)
chr4:16206640-16207240(+)
chr4:16207047-16207647(+)
chr4:16207844-16208444(+)
chr4:16208355-16208955(+)
chr4:16211055-16211655(+)
chr4:16211516-16212116(+)
chr4:16211970-16212570(+)
chr4:16212750-16213350(+)
chr4:16213754-16214354(+)
chr4:16214618-16215218(+)
chr4:16216010-16216610(+)
chr4:16216755-16217355(+)
chr4:16218050-16218650(+)
chr4:16218829-16219429(+)
chr4:16219881-16220481(+)
chr4:16220710-16221310(+)
chr4:16222555-16223155(+)
chr4:16224491-16225091(+)
chr4:16225709-16226309(+)
chr4:16226232-16226832(+)
chr4:16226689-16227289(+)
chr4:16227260-16227860(+)
chr4:16227870-16228470(+)
chr4:16228472-16229072(+)
chr4:16228981-16229581(+)
chr4:16229659-16230259(+)
chr4:16230105-16230705(+)
chr4:16231784-16232384(+)
chr4:16232578-16233178(+)
chr4:16233391-16233991(+)
chr4:16234313-16234913(+)
chr4:16235066-16235666(+)
chr4:16235695-16236295(+)
chr4:16236673-16237273(+)
chr4:16237831-16238431(+)
chr4:16239254-16239854(+)
chr4:16239962-16240562(+)
chr4:16240630-16241230(+)
chr4:16241170-16241770(+)
chr4:16241731-16242331(+)
chr4:16244480-16245080(+)
chr4:16246670-16247270(+)
chr4:16247329-16247929(+)
chr4:16249270-16249870(+)
chr4:16249953-16250553(+)
chr4:16250930-16251530(+)
chr4:16251710-16252310(+)
chr4:16252193-16252793(+)
chr4:16255046-16255646(+)
chr4:16255563-16256163(+)
chr4:16257238-16257838(+)
chr4:16257899-16258499(+)
chr4:16259111-16259711(+)
chr4:16260690-16261290(+)
chr4:16261363-16261963(+)
chr4:16262944-16263544(+)
chr4:16263703-16264303(+)
chr4:16264544-16265144(+)
chr4:16266335-16266935(+)
chr4:16267251-16267851(+)
chr4:16267915-16268515(+)
chr4:16269430-16270030(+)
chr4:16269953-16270553(+)
chr4:16270804-16271404(+)
chr4:16271237-16271837(+)
chr4:16271646-16272246(+)
chr4:16272369-16272969(+)
chr4:16272861-16273461(+)
chr4:16273795-16274395(+)
chr4:16274290-16274890(+)
chr4:16274830-16275430(+)
chr4:16275980-16276580(+)
chr4:16276390-16276990(+)
chr4:16276810-16277410(+)
chr4:16277310-16277910(+)
chr4:16278190-16278790(+)
chr4:16278622-16279222(+)
chr4:16279240-16279840(+)
chr4:16279720-16280320(+)
chr4:16280480-16281080(+)
chr4:16281730-16282330(+)
chr4:16282285-16282885(+)
chr4:16282750-16283350(+)
chr4:16283270-16283870(+)
chr4:16283810-16284410(+)
chr4:16284900-16285500(+)
chr4:16285540-16286140(+)
chr4:16286210-16286810(+)
chr4:16288470-16289070(+)
chr4:16289710-16290310(+)
chr4:16290812-16291412(+)
chr4:16291482-16292082(+)
chr4:16292403-16293003(+)
chr4:16293133-16293733(+)
chr4:16293651-16294251(+)
chr4:16294104-16294704(+)
chr4:16294796-16295396(+)
chr4:16295380-16295980(+)
chr4:16295977-16296577(+)
chr4:16296730-16297330(+)
chr4:16297430-16298030(+)
chr4:16298483-16299083(+)
chr4:16299100-16299700(+)
chr4:16301610-16302210(+)
chr4:16302400-16303000(+)
chr4:16303470-16304070(+)
chr4:16304320-16304920(+)
chr4:16305012-16305612(+)
chr4:16305744-16306344(+)
chr4:16306492-16307092(+)
chr4:16307526-16308126(+)
chr4:16307990-16308590(+)
chr4:16308730-16309330(+)
chr4:16309243-16309843(+)
chr4:16309710-16310310(+)
chr4:16310590-16311190(+)
chr4:16311110-16311710(+)
chr4:16312020-16312620(+)
chr4:16312610-16313210(+)
chr4:16313150-16313750(+)
chr4:16313630-16314230(+)
chr4:16314095-16314695(+)
chr4:16315110-16315710(+)
chr4:16315840-16316440(+)
chr4:16316410-16317010(+)
chr4:16316985-16317585(+)
chr4:16317794-16318394(+)
chr4:16318650-16319250(+)
chr4:16319320-16319920(+)
chr4:16319786-16320386(+)
chr4:16320252-16320852(+)
chr4:16321715-16322315(+)
chr4:16322912-16323512(+)
chr4:16323716-16324316(+)
chr4:16324244-16324844(+)
chr4:16324650-16325250(+)
chr4:16325100-16325700(+)
chr4:16325510-16326110(+)
chr4:16326814-16327414(+)
chr4:16327390-16327990(+)
chr4:16329090-16329690(+)
chr4:16330020-16330620(+)
chr4:16330809-16331409(+)
chr4:16331521-16332121(+)
chr4:16332470-16333070(+)
chr4:16335646-16336246(+)
chr4:16336132-16336732(+)
chr4:16336680-16337280(+)
chr4:16338330-16338930(+)
chr4:16338810-16339410(+)
chr4:16339457-16340057(+)
chr4:16340185-16340785(+)
chr4:16343690-16344290(+)
chr4:16344130-16344730(+)
chr4:16345480-16346080(+)
chr4:16346166-16346766(+)
chr4:16348326-16348926(+)
chr4:16349110-16349710(+)
chr4:16349954-16350554(+)
chr4:16350410-16351010(+)
chr4:16351450-16352050(+)
chr4:16351890-16352490(+)
chr4:16352707-16353307(+)
chr4:16353225-16353825(+)
chr4:16354692-16355292(+)
chr4:16355597-16356197(+)
chr4:16356665-16357265(+)
chr4:16357461-16358061(+)
chr4:16358500-16359100(+)
chr4:16358954-16359554(+)
chr4:16360330-16360930(+)
chr4:16361455-16362055(+)
chr4:16362172-16362772(+)
chr4:16362765-16363365(+)
chr4:16363308-16363908(+)
chr4:16364366-16364966(+)
chr4:16365630-16366230(+)
chr4:16366652-16367252(+)
chr4:16375730-16376330(+)
chr4:16376732-16377332(+)
chr4:16377550-16378150(+)
chr4:16379431-16380031(+)
chr4:16379850-16380450(+)
chr4:16380625-16381225(+)
chr4:16381130-16381730(+)
chr4:16381640-16382240(+)
chr4:16382250-16382850(+)
chr4:16382950-16383550(+)
chr4:16383437-16384037(+)
chr4:16383886-16384486(+)
chr4:16384341-16384941(+)
chr4:16384900-16385500(+)
chr4:16386070-16386670(+)
chr4:16386609-16387209(+)
chr4:16387639-16388239(+)
chr4:16388222-16388822(+)
chr4:16388884-16389484(+)
chr4:16389703-16390303(+)
chr4:16390527-16391127(+)
chr4:16391343-16391943(+)
chr4:16392893-16393493(+)
chr4:16393415-16394015(+)
chr4:16396490-16397090(+)
chr4:16396917-16397517(+)
chr4:16397477-16398077(+)
chr4:16398170-16398770(+)
chr4:16399030-16399630(+)
chr4:16399470-16400070(+)
chr4:16401120-16401720(+)
chr4:16401910-16402510(+)
chr4:16402465-16403065(+)
chr4:16402930-16403530(+)
chr4:16403470-16404070(+)
chr4:16408610-16409210(+)
chr4:16409140-16409740(+)
chr4:16410610-16411210(+)
chr4:16411278-16411878(+)
chr4:16411710-16412310(+)
chr4:16413153-16413753(+)
chr4:16413750-16414350(+)
chr4:16414532-16415132(+)
chr4:16415458-16416058(+)
chr4:16416810-16417410(+)
chr4:16417281-16417881(+)
chr4:16418115-16418715(+)
chr4:16418720-16419320(+)
chr4:16419183-16419783(+)
chr4:16419840-16420440(+)
chr4:16420297-16420897(+)
chr4:16427830-16428430(+)
chr4:16428370-16428970(+)
chr4:16429710-16430310(+)
chr4:16430130-16430730(+)
chr4:16433312-16433912(+)
chr4:16434210-16434810(+)
chr4:16435202-16435802(+)
chr4:16435990-16436590(+)
chr4:16436962-16437562(+)
chr4:16437730-16438330(+)
chr4:16438210-16438810(+)
chr4:16439361-16439961(+)
chr4:16439974-16440574(+)
chr4:16440581-16441181(+)
chr4:16441275-16441875(+)
chr4:16442718-16443318(+)
chr4:16443866-16444466(+)
chr4:16445016-16445616(+)
chr4:16446920-16447520(+)
chr4:16447530-16448130(+)
chr4:16448831-16449431(+)
chr4:16449252-16449852(+)
chr4:16449968-16450568(+)
chr4:16450781-16451381(+)
chr4:16451445-16452045(+)
chr4:16452283-16452883(+)
chr4:16453142-16453742(+)
chr4:16453660-16454260(+)
chr4:16454761-16455361(+)
chr4:16455885-16456485(+)
chr4:16456912-16457512(+)
chr4:16457990-16458590(+)
chr4:16459030-16459630(+)
chr4:16459477-16460077(+)
chr4:16460259-16460859(+)
chr4:16460730-16461330(+)
chr4:16461430-16462030(+)
chr4:16462350-16462950(+)
chr4:16462888-16463488(+)
chr4:16463550-16464150(+)
chr4:16464230-16464830(+)
chr4:16464700-16465300(+)
chr4:16465190-16465790(+)
chr4:16465670-16466270(+)
chr4:16466157-16466757(+)
chr4:16466720-16467320(+)
chr4:16467127-16467727(+)
chr4:16468033-16468633(+)
chr4:16468590-16469190(+)
chr4:16469072-16469672(+)
chr4:16469870-16470470(+)
chr4:16471090-16471690(+)
chr4:16472510-16473110(+)
chr4:16472970-16473570(+)
chr4:16473380-16473980(+)
chr4:16474066-16474666(+)
chr4:16475890-16476490(+)
chr4:16477925-16478525(+)
chr4:16478517-16479117(+)
chr4:16479211-16479811(+)
chr4:16479630-16480230(+)
chr4:16480320-16480920(+)
chr4:16481507-16482107(+)
chr4:16482129-16482729(+)
chr4:16482718-16483318(+)
chr4:16484194-16484794(+)
chr4:16485004-16485604(+)
chr4:16485530-16486130(+)
chr4:16486248-16486848(+)
chr4:16486950-16487550(+)
chr4:16488790-16489390(+)
chr4:16489627-16490227(+)
chr4:16490685-16491285(+)
chr4:16491190-16491790(+)
chr4:16491610-16492210(+)
chr4:16493340-16493940(+)
chr4:16493830-16494430(+)
chr4:16494399-16494999(+)
chr4:16494983-16495583(+)
chr4:16496010-16496610(+)
chr4:16497236-16497836(+)
chr4:16498014-16498614(+)
chr4:16498436-16499036(+)
chr4:16499154-16499754(+)
chr4:16499650-16500250(+)
chr4:16500177-16500777(+)
chr4:16500743-16501343(+)
chr4:16501455-16502055(+)
chr4:16502452-16503052(+)
chr4:16503720-16504320(+)
chr4:16504356-16504956(+)
chr4:16505094-16505694(+)
chr4:16506030-16506630(+)
chr4:16506780-16507380(+)
chr4:16507245-16507845(+)
chr4:16507960-16508560(+)
chr4:16508750-16509350(+)
chr4:16509411-16510011(+)
chr4:16509970-16510570(+)
chr4:16510498-16511098(+)
chr4:16511370-16511970(+)
chr4:16513145-16513745(+)
chr4:16513878-16514478(+)
chr4:16514821-16515421(+)
chr4:16515429-16516029(+)
chr4:16516270-16516870(+)
chr4:16516856-16517456(+)
chr4:16517500-16518100(+)
chr4:16518333-16518933(+)
chr4:16518853-16519453(+)
chr4:16519567-16520167(+)
chr4:16520190-16520790(+)
chr4:16520830-16521430(+)
chr4:16521359-16521959(+)
chr4:16521864-16522464(+)
chr4:16522569-16523169(+)
chr4:16523022-16523622(+)
chr4:16523483-16524083(+)
chr4:16524270-16524870(+)
chr4:16524953-16525553(+)
chr4:16525917-16526517(+)
chr4:16526680-16527280(+)
chr4:16527195-16527795(+)
chr4:16527778-16528378(+)
chr4:16528890-16529490(+)
chr4:16529430-16530030(+)
chr4:16529930-16530530(+)
chr4:16530690-16531290(+)
chr4:16531451-16532051(+)
chr4:16532231-16532831(+)
chr4:16532746-16533346(+)
chr4:16533374-16533974(+)
chr4:16533788-16534388(+)
chr4:16534485-16535085(+)
chr4:16534962-16535562(+)
chr4:16535749-16536349(+)
chr4:16536390-16536990(+)
chr4:16537859-16538459(+)
chr4:16538363-16538963(+)
chr4:16538991-16539591(+)
chr4:16539455-16540055(+)
chr4:16539871-16540471(+)
chr4:16540430-16541030(+)
chr4:16541415-16542015(+)
chr4:16543169-16543769(+)
chr4:16543710-16544310(+)
chr4:16544230-16544830(+)
chr4:16545778-16546378(+)
chr4:16546445-16547045(+)
chr4:16546974-16547574(+)
chr4:16547987-16548587(+)
chr4:16548510-16549110(+)
chr4:16549120-16549720(+)
chr4:16549590-16550190(+)
chr4:16550048-16550648(+)
chr4:16550530-16551130(+)
chr4:16550930-16551530(+)
chr4:16551330-16551930(+)
chr4:16552054-16552654(+)
chr4:16553080-16553680(+)
chr4:16554175-16554775(+)
chr4:16554695-16555295(+)
chr4:16555202-16555802(+)
chr4:16555930-16556530(+)
chr4:16556717-16557317(+)
chr4:16557849-16558449(+)
chr4:16558753-16559353(+)
chr4:16559680-16560280(+)
chr4:16565170-16565770(+)
chr4:16566850-16567450(+)
chr4:16568071-16568671(+)
chr4:16569200-16569800(+)
chr4:16570065-16570665(+)
chr4:16570790-16571390(+)
chr4:16571368-16571968(+)
chr4:16572553-16573153(+)
chr4:16573708-16574308(+)
chr4:16574225-16574825(+)
chr4:16574715-16575315(+)
chr4:16575267-16575867(+)
chr4:16575717-16576317(+)
chr4:16576150-16576750(+)
chr4:16576700-16577300(+)
chr4:16577160-16577760(+)
chr4:16579490-16580090(+)
chr4:16580280-16580880(+)
chr4:16581410-16582010(+)
chr4:16582650-16583250(+)
chr4:16583540-16584140(+)
chr4:16584047-16584647(+)
chr4:16585269-16585869(+)
chr4:16586030-16586630(+)
chr4:16586783-16587383(+)
chr4:16587626-16588226(+)
chr4:16588030-16588630(+)
chr4:16588890-16589490(+)
chr4:16589644-16590244(+)
chr4:16590070-16590670(+)
chr4:16591588-16592188(+)
chr4:16592273-16592873(+)
chr4:16592832-16593432(+)
chr4:16593392-16593992(+)
chr4:16593930-16594530(+)
chr4:16594911-16595511(+)
chr4:16595677-16596277(+)
chr4:16597289-16597889(+)
chr4:16598160-16598760(+)
chr4:16598754-16599354(+)
chr4:16599485-16600085(+)
chr4:16600169-16600769(+)
chr4:16600720-16601320(+)
chr4:16601750-16602350(+)
chr4:16602299-16602899(+)
chr4:16603630-16604230(+)
chr4:16604130-16604730(+)
chr4:16604690-16605290(+)
chr4:16605250-16605850(+)
chr4:16606330-16606930(+)
chr4:16607045-16607645(+)
chr4:16608230-16608830(+)
chr4:16608870-16609470(+)
chr4:16609643-16610243(+)
chr4:16610103-16610703(+)
chr4:16610650-16611250(+)
chr4:16611059-16611659(+)
chr4:16612034-16612634(+)
chr4:16612461-16613061(+)
chr4:16617370-16617970(+)
chr4:16618022-16618622(+)
chr4:16618512-16619112(+)
chr4:16618935-16619535(+)
chr4:16619550-16620150(+)
chr4:16620230-16620830(+)
chr4:16620937-16621537(+)
chr4:16621503-16622103(+)
chr4:16621996-16622596(+)
chr4:16622570-16623170(+)
chr4:16623449-16624049(+)
chr4:16623901-16624501(+)
chr4:16624432-16625032(+)
chr4:16627878-16628478(+)
chr4:16628470-16629070(+)
chr4:16629008-16629608(+)
chr4:16629563-16630163(+)
chr4:16630705-16631305(+)
chr4:16633903-16634503(+)
chr4:16637032-16637632(+)
chr4:16637802-16638402(+)
chr4:16638559-16639159(+)
chr4:16639440-16640040(+)
chr4:16640531-16641131(+)
chr4:16641347-16641947(+)
chr4:16642973-16643573(+)
chr4:16643494-16644094(+)
chr4:16644417-16645017(+)
chr4:16644835-16645435(+)
chr4:16645396-16645996(+)
chr4:16646051-16646651(+)
chr4:16646520-16647120(+)
chr4:16647293-16647893(+)
chr4:16647827-16648427(+)
chr4:16649795-16650395(+)
chr4:16650272-16650872(+)
chr4:16652030-16652630(+)
chr4:16652486-16653086(+)
chr4:16653272-16653872(+)
chr4:16653796-16654396(+)
chr4:16654321-16654921(+)
chr4:16655028-16655628(+)
chr4:16655488-16656088(+)
chr4:16655998-16656598(+)
chr4:16656703-16657303(+)
chr4:16657935-16658535(+)
chr4:16658858-16659458(+)
chr4:16659547-16660147(+)
chr4:16659953-16660553(+)
chr4:16660623-16661223(+)
chr4:16661156-16661756(+)
chr4:16662169-16662769(+)
chr4:16662783-16663383(+)
chr4:16663330-16663930(+)
chr4:16664111-16664711(+)
chr4:16664775-16665375(+)
chr4:16665257-16665857(+)
chr4:16667671-16668271(+)
chr4:16668093-16668693(+)
chr4:16668971-16669571(+)
chr4:16670010-16670610(+)
chr4:16670528-16671128(+)
chr4:16672287-16672887(+)
chr4:16672693-16673293(+)
chr4:16673292-16673892(+)
chr4:16673932-16674532(+)
chr4:16674738-16675338(+)
chr4:16675582-16676182(+)
chr4:16676030-16676630(+)
chr4:16677350-16677950(+)
chr4:16677777-16678377(+)
chr4:16678462-16679062(+)
chr4:16679088-16679688(+)
chr4:16681118-16681718(+)
chr4:16681605-16682205(+)
chr4:16683941-16684541(+)
chr4:16684527-16685127(+)
chr4:16685112-16685712(+)
chr4:16685641-16686241(+)
chr4:16686423-16687023(+)
chr4:16687072-16687672(+)
chr4:16687705-16688305(+)
chr4:16688548-16689148(+)
chr4:16689377-16689977(+)
chr4:16691110-16691710(+)
chr4:16692986-16693586(+)
chr4:16693557-16694157(+)
chr4:16694196-16694796(+)
chr4:16695081-16695681(+)
chr4:16695733-16696333(+)
chr4:16696395-16696995(+)
chr4:16697055-16697655(+)
chr4:16697465-16698065(+)
chr4:16698090-16698690(+)
chr4:16699240-16699840(+)
chr4:16701624-16702224(+)
chr4:16702105-16702705(+)
chr4:16704070-16704670(+)
chr4:16704880-16705480(+)
chr4:16705398-16705998(+)
chr4:16706030-16706630(+)
chr4:16706807-16707407(+)
chr4:16707753-16708353(+)
chr4:16708290-16708890(+)
chr4:16709342-16709942(+)
chr4:16710284-16710884(+)
chr4:16710742-16711342(+)
chr4:16711703-16712303(+)
chr4:16712203-16712803(+)
chr4:16714289-16714889(+)
chr4:16714816-16715416(+)
chr4:16715762-16716362(+)
chr4:16716984-16717584(+)
chr4:16718839-16719439(+)
chr4:16719850-16720450(+)
chr4:16721662-16722262(+)
chr4:16722304-16722904(+)
chr4:16723098-16723698(+)
chr4:16723807-16724407(+)
chr4:16725150-16725750(+)
chr4:16726766-16727366(+)
chr4:16728021-16728621(+)
chr4:16728619-16729219(+)
chr4:16729604-16730204(+)
chr4:16730354-16730954(+)
chr4:16730994-16731594(+)
chr4:16731492-16732092(+)
chr4:16732338-16732938(+)
chr4:16733393-16733993(+)
chr4:16734285-16734885(+)
chr4:16735058-16735658(+)
chr4:16735783-16736383(+)
chr4:16736390-16736990(+)
chr4:16737186-16737786(+)
chr4:16739440-16740040(+)
chr4:16740058-16740658(+)
chr4:16741600-16742200(+)
chr4:16742693-16743293(+)
chr4:16743207-16743807(+)
chr4:16744789-16745389(+)
chr4:16746519-16747119(+)
chr4:16747405-16748005(+)
chr4:16748491-16749091(+)
chr4:16749830-16750430(+)
chr4:16751726-16752326(+)
chr4:16752463-16753063(+)
chr4:16753200-16753800(+)
chr4:16753672-16754272(+)
chr4:16754478-16755078(+)
chr4:16755630-16756230(+)
chr4:16756445-16757045(+)
chr4:16757910-16758510(+)
chr4:16758696-16759296(+)
chr4:16759240-16759840(+)
chr4:16759816-16760416(+)
chr4:16760389-16760989(+)
chr4:16761519-16762119(+)
chr4:16762106-16762706(+)
chr4:16762545-16763145(+)
chr4:16763450-16764050(+)
chr4:16764244-16764844(+)
chr4:16765656-16766256(+)
chr4:16766156-16766756(+)
chr4:16767086-16767686(+)
chr4:16768140-16768740(+)
chr4:16768794-16769394(+)
chr4:16769394-16769994(+)
chr4:16770450-16771050(+)
chr4:16771397-16771997(+)
chr4:16772292-16772892(+)
chr4:16772768-16773368(+)
chr4:16773213-16773813(+)
chr4:16773985-16774585(+)
chr4:16774729-16775329(+)
chr4:16775570-16776170(+)
chr4:16776254-16776854(+)
chr4:16777185-16777785(+)
chr4:16777810-16778410(+)
chr4:16778457-16779057(+)
chr4:16779313-16779913(+)
chr4:16780569-16781169(+)
chr4:16781630-16782230(+)
chr4:16782570-16783170(+)
chr4:16783490-16784090(+)
chr4:16784090-16784690(+)
chr4:16784614-16785214(+)
chr4:16785972-16786572(+)
chr4:16786872-16787472(+)
chr4:16787597-16788197(+)
chr4:16788270-16788870(+)
chr4:16789066-16789666(+)
chr4:16789952-16790552(+)
chr4:16790543-16791143(+)
chr4:16791508-16792108(+)
chr4:16792070-16792670(+)
chr4:16792930-16793530(+)
chr4:16793950-16794550(+)
chr4:16794639-16795239(+)
chr4:16795755-16796355(+)
chr4:16796354-16796954(+)
chr4:16797490-16798090(+)
chr4:16798110-16798710(+)
chr4:16798590-16799190(+)
chr4:16799345-16799945(+)
chr4:16799909-16800509(+)
chr4:16800705-16801305(+)
chr4:16801593-16802193(+)
chr4:16802826-16803426(+)
chr4:16803740-16804340(+)
chr4:16807022-16807622(+)
chr4:16807850-16808450(+)
chr4:16808886-16809486(+)
chr4:16809580-16810180(+)
chr4:16811411-16812011(+)
chr4:16813647-16814247(+)
chr4:16815909-16816509(+)
chr4:16816590-16817190(+)
chr4:16817114-16817714(+)
chr4:16817590-16818190(+)
chr4:16818777-16819377(+)
chr4:16819534-16820134(+)
chr4:16820411-16821011(+)
chr4:16821170-16821770(+)
chr4:16821846-16822446(+)
chr4:16823215-16823815(+)
chr4:16824539-16825139(+)
chr4:16825133-16825733(+)
chr4:16825793-16826393(+)
chr4:16826229-16826829(+)
chr4:16827015-16827615(+)
chr4:16827934-16828534(+)
chr4:16828631-16829231(+)
chr4:16829302-16829902(+)
chr4:16829850-16830450(+)
chr4:16830420-16831020(+)
chr4:16830980-16831580(+)
chr4:16831670-16832270(+)
chr4:16832973-16833573(+)
chr4:16835250-16835850(+)
chr4:16836753-16837353(+)
chr4:16837302-16837902(+)
chr4:16837830-16838430(+)
chr4:16839338-16839938(+)
chr4:16839866-16840466(+)
chr4:16842474-16843074(+)
chr4:16843309-16843909(+)
chr4:16845694-16846294(+)
chr4:16846331-16846931(+)
chr4:16847495-16848095(+)
chr4:16848064-16848664(+)
chr4:16849790-16850390(+)
chr4:16850390-16850990(+)
chr4:16851669-16852269(+)
chr4:16852550-16853150(+)
chr4:16853677-16854277(+)
chr4:16854170-16854770(+)
chr4:16855073-16855673(+)
chr4:16857390-16857990(+)
chr4:16858925-16859525(+)
chr4:16859808-16860408(+)
chr4:16860602-16861202(+)
chr4:16861350-16861950(+)
chr4:16862078-16862678(+)
chr4:16862802-16863402(+)
chr4:16864268-16864868(+)
chr4:16865694-16866294(+)
chr4:16866642-16867242(+)
chr4:16867293-16867893(+)
chr4:16868476-16869076(+)
chr4:16869337-16869937(+)
chr4:16869954-16870554(+)
chr4:16871168-16871768(+)
chr4:16871747-16872347(+)
chr4:16872340-16872940(+)
chr4:16874350-16874950(+)
chr4:16876408-16877008(+)
chr4:16877008-16877608(+)
chr4:16877842-16878442(+)
chr4:16878380-16878980(+)
chr4:16881200-16881800(+)
chr4:16881713-16882313(+)
chr4:16882280-16882880(+)
chr4:16882823-16883423(+)
chr4:16883627-16884227(+)
chr4:16884344-16884944(+)
chr4:16885284-16885884(+)
chr4:16886246-16886846(+)
chr4:16887945-16888545(+)
chr4:16888655-16889255(+)
chr4:16889391-16889991(+)
chr4:16890448-16891048(+)
chr4:16891035-16891635(+)
chr4:16891454-16892054(+)
chr4:16892184-16892784(+)
chr4:16893469-16894069(+)
chr4:16893977-16894577(+)
chr4:16894733-16895333(+)
chr4:16895458-16896058(+)
chr4:16895932-16896532(+)
chr4:16896997-16897597(+)
chr4:16897790-16898390(+)
chr4:16898431-16899031(+)
chr4:16898860-16899460(+)
chr4:16899548-16900148(+)
chr4:16900121-16900721(+)
chr4:16900821-16901421(+)
chr4:16901629-16902229(+)
chr4:16902270-16902870(+)
chr4:16904385-16904985(+)
chr4:16905010-16905610(+)
chr4:16906090-16906690(+)
chr4:16908590-16909190(+)
chr4:16909320-16909920(+)
chr4:16910050-16910650(+)
chr4:16910798-16911398(+)
chr4:16911635-16912235(+)
chr4:16912800-16913400(+)
chr4:16913817-16914417(+)
chr4:16914409-16915009(+)
chr4:16914970-16915570(+)
chr4:16915726-16916326(+)
chr4:16916795-16917395(+)
chr4:16917570-16918170(+)
chr4:16918255-16918855(+)
chr4:16920207-16920807(+)
chr4:16920769-16921369(+)
chr4:16921590-16922190(+)
chr4:16923050-16923650(+)
chr4:16925700-16926300(+)
chr4:16927270-16927870(+)
chr4:16927728-16928328(+)
chr4:16928649-16929249(+)
chr4:16931080-16931680(+)
chr4:16932853-16933453(+)
chr4:16933408-16934008(+)
chr4:16934059-16934659(+)
chr4:16934888-16935488(+)
chr4:16935677-16936277(+)
chr4:16938510-16939110(+)
chr4:16939650-16940250(+)
chr4:16940079-16940679(+)
chr4:16940658-16941258(+)
chr4:16941650-16942250(+)
chr4:16942075-16942675(+)
chr4:16943003-16943603(+)
chr4:16943896-16944496(+)
chr4:16952175-16952775(+)
chr4:16952662-16953262(+)
chr4:16953609-16954209(+)
chr4:16954106-16954706(+)
chr4:16954754-16955354(+)
chr4:16955610-16956210(+)
chr4:16957070-16957670(+)
chr4:16957937-16958537(+)
chr4:16959050-16959650(+)
chr4:16959491-16960091(+)
chr4:16960080-16960680(+)
chr4:16960690-16961290(+)
chr4:16961379-16961979(+)
chr4:16962550-16963150(+)
chr4:16963450-16964050(+)
chr4:16964010-16964610(+)
chr4:16964790-16965390(+)
chr4:16965414-16966014(+)
chr4:16965825-16966425(+)
chr4:16966570-16967170(+)
chr4:16967170-16967770(+)
chr4:16967650-16968250(+)
chr4:16968325-16968925(+)
chr4:16969235-16969835(+)
chr4:16969710-16970310(+)
chr4:16970458-16971058(+)
chr4:16971333-16971933(+)
chr4:16972471-16973071(+)
chr4:16973066-16973666(+)
chr4:16973740-16974340(+)
chr4:16974340-16974940(+)
chr4:16974865-16975465(+)
chr4:16975415-16976015(+)
chr4:16976160-16976760(+)
chr4:16977150-16977750(+)
chr4:16977670-16978270(+)
chr4:16978175-16978775(+)
chr4:16978617-16979217(+)
chr4:16979399-16979999(+)
chr4:16980280-16980880(+)
chr4:16981778-16982378(+)
chr4:16982604-16983204(+)
chr4:16983641-16984241(+)
chr4:16984410-16985010(+)
chr4:16986800-16987400(+)
chr4:16987470-16988070(+)
chr4:16989040-16989640(+)
chr4:16989630-16990230(+)
chr4:16990330-16990930(+)
chr4:16990890-16991490(+)
chr4:16991497-16992097(+)
chr4:16992242-16992842(+)
chr4:16992984-16993584(+)
chr4:16993610-16994210(+)
chr4:16994203-16994803(+)
chr4:16995430-16996030(+)
chr4:16995964-16996564(+)
chr4:16997012-16997612(+)
chr4:16997770-16998370(+)
chr4:16998864-16999464(+)
chr4:16999425-17000025(+)
chr4:16999980-17000580(+)
chr4:17001090-17001690(+)
chr4:17002140-17002740(+)
chr4:17003150-17003750(+)
chr4:17005468-17006068(+)
chr4:17006664-17007264(+)
chr4:17007350-17007950(+)
chr4:17008326-17008926(+)
chr4:17009240-17009840(+)
chr4:17010425-17011025(+)
chr4:17010930-17011530(+)
chr4:17011402-17012002(+)
chr4:17011974-17012574(+)
chr4:17013906-17014506(+)
chr4:17014893-17015493(+)
chr4:17015429-17016029(+)
chr4:17015980-17016580(+)
chr4:17017910-17018510(+)
chr4:17018370-17018970(+)
chr4:17018975-17019575(+)
chr4:17019519-17020119(+)
chr4:17020712-17021312(+)
chr4:17021510-17022110(+)
chr4:17022176-17022776(+)
chr4:17023279-17023879(+)
chr4:17024550-17025150(+)
chr4:17025170-17025770(+)
chr4:17025938-17026538(+)
chr4:17027605-17028205(+)
chr4:17028143-17028743(+)
chr4:17029023-17029623(+)
chr4:17029795-17030395(+)
chr4:17030302-17030902(+)
chr4:17030830-17031430(+)
chr4:17031548-17032148(+)
chr4:17032063-17032663(+)
chr4:17032780-17033380(+)
chr4:17033780-17034380(+)
chr4:17034866-17035466(+)
chr4:17035343-17035943(+)
chr4:17035807-17036407(+)
chr4:17036450-17037050(+)
chr4:17040159-17040759(+)
chr4:17043800-17044400(+)
chr4:17045530-17046130(+)
chr4:17046110-17046710(+)
chr4:17046950-17047550(+)
chr4:17047379-17047979(+)
chr4:17047990-17048590(+)
chr4:17048501-17049101(+)
chr4:17049210-17049810(+)
chr4:17050810-17051410(+)
chr4:17054160-17054760(+)
chr4:17055090-17055690(+)
chr4:17056079-17056679(+)
chr4:17056540-17057140(+)
chr4:17057306-17057906(+)
chr4:17058290-17058890(+)
chr4:17058898-17059498(+)
chr4:17059490-17060090(+)
chr4:17060152-17060752(+)
chr4:17060695-17061295(+)
chr4:17061650-17062250(+)
chr4:17062650-17063250(+)
chr4:17063287-17063887(+)
chr4:17063936-17064536(+)
chr4:17064358-17064958(+)
chr4:17064897-17065497(+)
chr4:17065408-17066008(+)
chr4:17065872-17066472(+)
chr4:17066497-17067097(+)
chr4:17067551-17068151(+)
chr4:17068491-17069091(+)
chr4:17069075-17069675(+)
chr4:17069495-17070095(+)
chr4:17069937-17070537(+)
chr4:17070445-17071045(+)
chr4:17071250-17071850(+)
chr4:17071778-17072378(+)
chr4:17072831-17073431(+)
chr4:17073252-17073852(+)
chr4:17074003-17074603(+)
chr4:17074831-17075431(+)
chr4:17075490-17076090(+)
chr4:17077430-17078030(+)
chr4:17078632-17079232(+)
chr4:17080683-17081283(+)
chr4:17082762-17083362(+)
chr4:17083673-17084273(+)
chr4:17086850-17087450(+)
chr4:17089111-17089711(+)
chr4:17089830-17090430(+)
chr4:17091583-17092183(+)
chr4:17092430-17093030(+)
chr4:17093420-17094020(+)
chr4:17094333-17094933(+)
chr4:17095034-17095634(+)
chr4:17095439-17096039(+)
chr4:17095872-17096472(+)
chr4:17096296-17096896(+)
chr4:17097120-17097720(+)
chr4:17098097-17098697(+)
chr4:17098934-17099534(+)
chr4:17099916-17100516(+)
chr4:17100500-17101100(+)
chr4:17101108-17101708(+)
chr4:17102170-17102770(+)
chr4:17103162-17103762(+)
chr4:17104735-17105335(+)
chr4:17108584-17109184(+)
chr4:17110621-17111221(+)
chr4:17111256-17111856(+)
chr4:17112933-17113533(+)
chr4:17113717-17114317(+)
chr4:17114215-17114815(+)
chr4:17117050-17117650(+)
chr4:17117632-17118232(+)
chr4:17118590-17119190(+)
chr4:17119323-17119923(+)
chr4:17122429-17123029(+)
chr4:17123633-17124233(+)
chr4:17126287-17126887(+)
chr4:17127292-17127892(+)
chr4:17127969-17128569(+)
chr4:17129789-17130389(+)
chr4:17130430-17131030(+)
chr4:17131550-17132150(+)
chr4:17132473-17133073(+)
chr4:17133150-17133750(+)
chr4:17133746-17134346(+)
chr4:17135573-17136173(+)
chr4:17136134-17136734(+)
chr4:17136570-17137170(+)
chr4:17136970-17137570(+)
chr4:17138486-17139086(+)
chr4:17139730-17140330(+)
chr4:17140363-17140963(+)
chr4:17141339-17141939(+)
chr4:17143159-17143759(+)
chr4:17143818-17144418(+)
chr4:17144990-17145590(+)
chr4:17145510-17146110(+)
chr4:17147590-17148190(+)
chr4:17148450-17149050(+)
chr4:17149750-17150350(+)
chr4:17151420-17152020(+)
chr4:17152920-17153520(+)
chr4:17154551-17155151(+)
chr4:17155098-17155698(+)
chr4:17156425-17157025(+)
chr4:17157027-17157627(+)
chr4:17157973-17158573(+)
chr4:17158718-17159318(+)
chr4:17163220-17163820(+)
chr4:17164690-17165290(+)
chr4:17165550-17166150(+)
chr4:17166188-17166788(+)
chr4:17166762-17167362(+)
chr4:17167335-17167935(+)
chr4:17167750-17168350(+)
chr4:17168431-17169031(+)
chr4:17169231-17169831(+)
chr4:17170067-17170667(+)
chr4:17171226-17171826(+)
chr4:17171700-17172300(+)
chr4:17172213-17172813(+)
chr4:17172990-17173590(+)
chr4:17174832-17175432(+)
chr4:17175730-17176330(+)
chr4:17176253-17176853(+)
chr4:17177293-17177893(+)
chr4:17178425-17179025(+)
chr4:17179250-17179850(+)
chr4:17180740-17181340(+)
chr4:17181394-17181994(+)
chr4:17181990-17182590(+)
chr4:17184383-17184983(+)
chr4:17185690-17186290(+)
chr4:17186607-17187207(+)
chr4:17187600-17188200(+)
chr4:17188555-17189155(+)
chr4:17189624-17190224(+)
chr4:17190160-17190760(+)
chr4:17190888-17191488(+)
chr4:17192010-17192610(+)
chr4:17193290-17193890(+)
chr4:17193964-17194564(+)
chr4:17194480-17195080(+)
chr4:17195150-17195750(+)
chr4:17196081-17196681(+)
chr4:17197359-17197959(+)
chr4:17198538-17199138(+)
chr4:17199190-17199790(+)
chr4:17201050-17201650(+)
chr4:17203810-17204410(+)
chr4:17205313-17205913(+)
chr4:17205890-17206490(+)
chr4:17206333-17206933(+)
chr4:17206902-17207502(+)
chr4:17207700-17208300(+)
chr4:17208427-17209027(+)
chr4:17208913-17209513(+)
chr4:17209330-17209930(+)
chr4:17209945-17210545(+)
chr4:17210633-17211233(+)
chr4:17211674-17212274(+)
chr4:17214610-17215210(+)
chr4:17220297-17220897(+)
chr4:17220973-17221573(+)
chr4:17221770-17222370(+)
chr4:17222364-17222964(+)
chr4:17222930-17223530(+)
chr4:17224050-17224650(+)
chr4:17226810-17227410(+)
chr4:17229830-17230430(+)
chr4:17232216-17232816(+)
chr4:17232645-17233245(+)
chr4:17233638-17234238(+)
chr4:17234138-17234738(+)
chr4:17235230-17235830(+)
chr4:17236380-17236980(+)
chr4:17237245-17237845(+)
chr4:17238228-17238828(+)
chr4:17240390-17240990(+)
chr4:17241390-17241990(+)
chr4:17242263-17242863(+)
chr4:17243346-17243946(+)
chr4:17244090-17244690(+)
chr4:17247420-17248020(+)
chr4:17248302-17248902(+)
chr4:17249883-17250483(+)
chr4:17251279-17251879(+)
chr4:17251905-17252505(+)
chr4:17252716-17253316(+)
chr4:17253725-17254325(+)
chr4:17254510-17255110(+)
chr4:17255368-17255968(+)
chr4:17257060-17257660(+)
chr4:17258910-17259510(+)
chr4:17259625-17260225(+)
chr4:17261320-17261920(+)
chr4:17261857-17262457(+)
chr4:17262919-17263519(+)
chr4:17264954-17265554(+)
chr4:17265590-17266190(+)
chr4:17266635-17267235(+)
chr4:17267150-17267750(+)
chr4:17269268-17269868(+)
chr4:17269810-17270410(+)
chr4:17271050-17271650(+)
chr4:17271720-17272320(+)
chr4:17273190-17273790(+)
chr4:17273682-17274282(+)
chr4:17274584-17275184(+)
chr4:17275410-17276010(+)
chr4:17276000-17276600(+)
chr4:17276830-17277430(+)
chr4:17277359-17277959(+)
chr4:17278356-17278956(+)
chr4:17278934-17279534(+)
chr4:17281110-17281710(+)
chr4:17281752-17282352(+)
chr4:17282190-17282790(+)
chr4:17282903-17283503(+)
chr4:17283690-17284290(+)
chr4:17284290-17284890(+)
chr4:17284762-17285362(+)
chr4:17285381-17285981(+)
chr4:17286006-17286606(+)
chr4:17286740-17287340(+)
chr4:17287178-17287778(+)
chr4:17287714-17288314(+)
chr4:17288466-17289066(+)
chr4:17288978-17289578(+)
chr4:17289637-17290237(+)
chr4:17290350-17290950(+)
chr4:17290840-17291440(+)
chr4:17291620-17292220(+)
chr4:17293610-17294210(+)
chr4:17295400-17296000(+)
chr4:17297295-17297895(+)
chr4:17298423-17299023(+)
chr4:17298994-17299594(+)
chr4:17301710-17302310(+)
chr4:17302774-17303374(+)
chr4:17303400-17304000(+)
chr4:17304593-17305193(+)
chr4:17305350-17305950(+)
chr4:17306550-17307150(+)
chr4:17307930-17308530(+)
chr4:17309750-17310350(+)
chr4:17310380-17310980(+)
chr4:17311335-17311935(+)
chr4:17311751-17312351(+)
chr4:17312230-17312830(+)
chr4:17312950-17313550(+)
chr4:17314722-17315322(+)
chr4:17316975-17317575(+)
chr4:17318081-17318681(+)
chr4:17319001-17319601(+)
chr4:17319470-17320070(+)
chr4:17319910-17320510(+)
chr4:17321468-17322068(+)
chr4:17322830-17323430(+)
chr4:17323270-17323870(+)
chr4:17324114-17324714(+)
chr4:17324688-17325288(+)
chr4:17325117-17325717(+)
chr4:17325803-17326403(+)
chr4:17326228-17326828(+)
chr4:17327120-17327720(+)
chr4:17327540-17328140(+)
chr4:17329103-17329703(+)
chr4:17329739-17330339(+)
chr4:17330158-17330758(+)
chr4:17330577-17331177(+)
chr4:17331090-17331690(+)
chr4:17331588-17332188(+)
chr4:17332210-17332810(+)
chr4:17332700-17333300(+)
chr4:17333998-17334598(+)
chr4:17334875-17335475(+)
chr4:17335590-17336190(+)
chr4:17336420-17337020(+)
chr4:17337200-17337800(+)
chr4:17338030-17338630(+)
chr4:17338503-17339103(+)
chr4:17338983-17339583(+)
chr4:17340450-17341050(+)
chr4:17341070-17341670(+)
chr4:17341541-17342141(+)
chr4:17342004-17342604(+)
chr4:17342650-17343250(+)
chr4:17343250-17343850(+)
chr4:17343950-17344550(+)
chr4:17344530-17345130(+)
chr4:17345390-17345990(+)
chr4:17346400-17347000(+)
chr4:17347230-17347830(+)
chr4:17348966-17349566(+)
chr4:17350780-17351380(+)
chr4:17351530-17352130(+)
chr4:17352380-17352980(+)
chr4:17353610-17354210(+)
chr4:17355570-17356170(+)
chr4:17356015-17356615(+)
chr4:17357076-17357676(+)
chr4:17358464-17359064(+)
chr4:17359110-17359710(+)
chr4:17359793-17360393(+)
chr4:17360967-17361567(+)
chr4:17361890-17362490(+)
chr4:17363910-17364510(+)
chr4:17365370-17365970(+)
chr4:17365970-17366570(+)
chr4:17366830-17367430(+)
chr4:17368030-17368630(+)
chr4:17368719-17369319(+)
chr4:17369874-17370474(+)
chr4:17372443-17373043(+)
chr4:17375035-17375635(+)
chr4:17376230-17376830(+)
chr4:17377766-17378366(+)
chr4:17378187-17378787(+)
chr4:17379780-17380380(+)
chr4:17380527-17381127(+)
chr4:17381250-17381850(+)
chr4:17381710-17382310(+)
chr4:17385696-17386296(+)
chr4:17386940-17387540(+)
chr4:17387514-17388114(+)
chr4:17390430-17391030(+)
chr4:17393130-17393730(+)
chr4:17395130-17395730(+)
chr4:17395568-17396168(+)
chr4:17396100-17396700(+)
chr4:17396627-17397227(+)
chr4:17397186-17397786(+)
chr4:17397690-17398290(+)
chr4:17398160-17398760(+)
chr4:17399006-17399606(+)
chr4:17399551-17400151(+)
chr4:17400347-17400947(+)
chr4:17402208-17402808(+)
chr4:17402900-17403500(+)
chr4:17405370-17405970(+)
chr4:17406460-17407060(+)
chr4:17408270-17408870(+)
chr4:17408830-17409430(+)
chr4:17409570-17410170(+)
chr4:17410035-17410635(+)
chr4:17410730-17411330(+)
chr4:17412653-17413253(+)
chr4:17413120-17413720(+)
chr4:17413620-17414220(+)
chr4:17414530-17415130(+)
chr4:17414980-17415580(+)
chr4:17415716-17416316(+)
chr4:17417870-17418470(+)
chr4:17418687-17419287(+)
chr4:17419521-17420121(+)
chr4:17420030-17420630(+)
chr4:17420552-17421152(+)
chr4:17421050-17421650(+)
chr4:17422023-17422623(+)
chr4:17422550-17423150(+)
chr4:17423105-17423705(+)
chr4:17424090-17424690(+)
chr4:17424796-17425396(+)
chr4:17425255-17425855(+)
chr4:17426069-17426669(+)
chr4:17426830-17427430(+)
chr4:17427364-17427964(+)
chr4:17427779-17428379(+)
chr4:17428700-17429300(+)
chr4:17429517-17430117(+)
chr4:17430142-17430742(+)
chr4:17430990-17431590(+)
chr4:17431510-17432110(+)
chr4:17431990-17432590(+)
chr4:17432485-17433085(+)
chr4:17433750-17434350(+)
chr4:17434370-17434970(+)
chr4:17434890-17435490(+)
chr4:17435383-17435983(+)
chr4:17435990-17436590(+)
chr4:17436660-17437260(+)
chr4:17437501-17438101(+)
chr4:17438208-17438808(+)
chr4:17438924-17439524(+)
chr4:17439885-17440485(+)
chr4:17440853-17441453(+)
chr4:17441370-17441970(+)
chr4:17443966-17444566(+)
chr4:17444570-17445170(+)
chr4:17445190-17445790(+)
chr4:17445900-17446500(+)
chr4:17447070-17447670(+)
chr4:17447919-17448519(+)
chr4:17448574-17449174(+)
chr4:17449192-17449792(+)
chr4:17449770-17450370(+)
chr4:17450189-17450789(+)
chr4:17450810-17451410(+)
chr4:17451886-17452486(+)
chr4:17452710-17453310(+)
chr4:17453740-17454340(+)
chr4:17454240-17454840(+)
chr4:17455088-17455688(+)
chr4:17456050-17456650(+)
chr4:17456830-17457430(+)
chr4:17458060-17458660(+)
chr4:17459430-17460030(+)
chr4:17460230-17460830(+)
chr4:17461550-17462150(+)
chr4:17462135-17462735(+)
chr4:17462625-17463225(+)
chr4:17463412-17464012(+)
chr4:17463815-17464415(+)
chr4:17464550-17465150(+)
chr4:17465160-17465760(+)
chr4:17465638-17466238(+)
chr4:17466090-17466690(+)
chr4:17466590-17467190(+)
chr4:17467146-17467746(+)
chr4:17467706-17468306(+)
chr4:17468420-17469020(+)
chr4:17468970-17469570(+)
chr4:17469620-17470220(+)
chr4:17470121-17470721(+)
chr4:17470990-17471590(+)
chr4:17471695-17472295(+)
chr4:17472138-17472738(+)
chr4:17473090-17473690(+)
chr4:17473847-17474447(+)
chr4:17474530-17475130(+)
chr4:17475259-17475859(+)
chr4:17476005-17476605(+)
chr4:17476987-17477587(+)
chr4:17478202-17478802(+)
chr4:17479049-17479649(+)
chr4:17479740-17480340(+)
chr4:17480290-17480890(+)
chr4:17481650-17482250(+)
chr4:17482060-17482660(+)
chr4:17482474-17483074(+)
chr4:17483120-17483720(+)
chr4:17483825-17484425(+)
chr4:17484275-17484875(+)
chr4:17485290-17485890(+)
chr4:17485870-17486470(+)
chr4:17486505-17487105(+)
chr4:17487610-17488210(+)
chr4:17488130-17488730(+)
chr4:17488800-17489400(+)
chr4:17489430-17490030(+)
chr4:17490150-17490750(+)
chr4:17490876-17491476(+)
chr4:17491433-17492033(+)
chr4:17492126-17492726(+)
chr4:17492692-17493292(+)
chr4:17493213-17493813(+)
chr4:17493889-17494489(+)
chr4:17495077-17495677(+)
chr4:17495762-17496362(+)
chr4:17496332-17496932(+)
chr4:17497220-17497820(+)
chr4:17497726-17498326(+)
chr4:17498290-17498890(+)
chr4:17499585-17500185(+)
chr4:17500295-17500895(+)
chr4:17500904-17501504(+)
chr4:17501934-17502534(+)
chr4:17503162-17503762(+)
chr4:17503720-17504320(+)
chr4:17504302-17504902(+)
chr4:17504860-17505460(+)
chr4:17505619-17506219(+)
chr4:17506100-17506700(+)
chr4:17507371-17507971(+)
chr4:17510560-17511160(+)
chr4:17511530-17512130(+)
chr4:17512114-17512714(+)
chr4:17512577-17513177(+)
chr4:17513076-17513676(+)
chr4:17513529-17514129(+)
chr4:17514391-17514991(+)
chr4:17514833-17515433(+)
chr4:17515696-17516296(+)
chr4:17516218-17516818(+)
chr4:17516912-17517512(+)
chr4:17517477-17518077(+)
chr4:17518170-17518770(+)
chr4:17519145-17519745(+)
chr4:17522640-17523240(+)
chr4:17523135-17523735(+)
chr4:17525156-17525756(+)
chr4:17526200-17526800(+)
chr4:17528150-17528750(+)
chr4:17528621-17529221(+)
chr4:17529066-17529666(+)
chr4:17530064-17530664(+)
chr4:17530610-17531210(+)
chr4:17531048-17531648(+)
chr4:17532234-17532834(+)
chr4:17532860-17533460(+)
chr4:17533410-17534010(+)
chr4:17534970-17535570(+)
chr4:17535970-17536570(+)
chr4:17536390-17536990(+)
chr4:17536792-17537392(+)
chr4:17537417-17538017(+)
chr4:17538600-17539200(+)
chr4:17539558-17540158(+)
chr4:17540270-17540870(+)
chr4:17542070-17542670(+)
chr4:17544370-17544970(+)
chr4:17544815-17545415(+)
chr4:17545716-17546316(+)
chr4:17546279-17546879(+)
chr4:17547064-17547664(+)
chr4:17547971-17548571(+)
chr4:17548580-17549180(+)
chr4:17549095-17549695(+)
chr4:17549560-17550160(+)
chr4:17550622-17551222(+)
chr4:17551144-17551744(+)
chr4:17552150-17552750(+)
chr4:17552560-17553160(+)
chr4:17553250-17553850(+)
chr4:17553958-17554558(+)
chr4:17554480-17555080(+)
chr4:17555220-17555820(+)
chr4:17555980-17556580(+)
chr4:17556570-17557170(+)
chr4:17557100-17557700(+)
chr4:17557630-17558230(+)
chr4:17558111-17558711(+)
chr4:17558778-17559378(+)
chr4:17559381-17559981(+)
chr4:17560666-17561266(+)
chr4:17561526-17562126(+)
chr4:17562015-17562615(+)
chr4:17562990-17563590(+)
chr4:17563677-17564277(+)
chr4:17564271-17564871(+)
chr4:17565170-17565770(+)
chr4:17565810-17566410(+)
chr4:17566270-17566870(+)
chr4:17567050-17567650(+)
chr4:17567570-17568170(+)
chr4:17568233-17568833(+)
chr4:17568773-17569373(+)
chr4:17569640-17570240(+)
chr4:17570510-17571110(+)
chr4:17570990-17571590(+)
chr4:17571390-17571990(+)
chr4:17572010-17572610(+)
chr4:17572470-17573070(+)
chr4:17573260-17573860(+)
chr4:17573760-17574360(+)
chr4:17574230-17574830(+)
chr4:17574838-17575438(+)
chr4:17575695-17576295(+)
chr4:17576210-17576810(+)
chr4:17576790-17577390(+)
chr4:17577623-17578223(+)
chr4:17578531-17579131(+)
chr4:17579344-17579944(+)
chr4:17579970-17580570(+)
chr4:17580613-17581213(+)
chr4:17581768-17582368(+)
chr4:17582482-17583082(+)
chr4:17583000-17583600(+)
chr4:17583624-17584224(+)
chr4:17584190-17584790(+)
chr4:17584840-17585440(+)
chr4:17585411-17586011(+)
chr4:17586076-17586676(+)
chr4:17586550-17587150(+)
chr4:17586990-17587590(+)
chr4:17587473-17588073(+)
chr4:17588030-17588630(+)
chr4:17588832-17589432(+)
chr4:17589460-17590060(+)
chr4:17590882-17591482(+)
chr4:17591470-17592070(+)
chr4:17592170-17592770(+)
chr4:17592581-17593181(+)
chr4:17593180-17593780(+)
chr4:17593625-17594225(+)
chr4:17594269-17594869(+)
chr4:17594770-17595370(+)
chr4:17595286-17595886(+)
chr4:17595989-17596589(+)
chr4:17596438-17597038(+)
chr4:17597063-17597663(+)
chr4:17598410-17599010(+)
chr4:17599039-17599639(+)
chr4:17599500-17600100(+)
chr4:17600071-17600671(+)
chr4:17601320-17601920(+)
chr4:17601895-17602495(+)
chr4:17602370-17602970(+)
chr4:17603350-17603950(+)
chr4:17604430-17605030(+)
chr4:17604950-17605550(+)
chr4:17605460-17606060(+)
chr4:17606040-17606640(+)
chr4:17606733-17607333(+)
chr4:17607156-17607756(+)
chr4:17607590-17608190(+)
chr4:17608070-17608670(+)
chr4:17608783-17609383(+)
chr4:17609830-17610430(+)
chr4:17610490-17611090(+)
chr4:17610930-17611530(+)
chr4:17611690-17612290(+)
chr4:17612246-17612846(+)
chr4:17612950-17613550(+)
chr4:17613810-17614410(+)
chr4:17614715-17615315(+)
chr4:17615250-17615850(+)
chr4:17615850-17616450(+)
chr4:17616423-17617023(+)
chr4:17617330-17617930(+)
chr4:17617834-17618434(+)
chr4:17618430-17619030(+)
chr4:17618910-17619510(+)
chr4:17619350-17619950(+)
chr4:17619760-17620360(+)
chr4:17620431-17621031(+)
chr4:17621190-17621790(+)
chr4:17621830-17622430(+)
chr4:17622363-17622963(+)
chr4:17623510-17624110(+)
chr4:17624199-17624799(+)
chr4:17624966-17625566(+)
chr4:17625475-17626075(+)
chr4:17626277-17626877(+)
chr4:17627190-17627790(+)
chr4:17627770-17628370(+)
chr4:17628340-17628940(+)
chr4:17629120-17629720(+)
chr4:17630070-17630670(+)
chr4:17630610-17631210(+)
chr4:17631667-17632267(+)
chr4:17632285-17632885(+)
chr4:17633235-17633835(+)
chr4:17634079-17634679(+)
chr4:17634970-17635570(+)
chr4:17635610-17636210(+)
chr4:17636568-17637168(+)
chr4:17637190-17637790(+)
chr4:17638267-17638867(+)
chr4:17638748-17639348(+)
chr4:17639176-17639776(+)
chr4:17639740-17640340(+)
chr4:17640252-17640852(+)
chr4:17640795-17641395(+)
chr4:17642398-17642998(+)
chr4:17643222-17643822(+)
chr4:17643779-17644379(+)
chr4:17644619-17645219(+)
chr4:17645308-17645908(+)
chr4:17648246-17648846(+)
chr4:17649063-17649663(+)
chr4:17649487-17650087(+)
chr4:17650030-17650630(+)
chr4:17650570-17651170(+)
chr4:17651464-17652064(+)
chr4:17651949-17652549(+)
chr4:17652480-17653080(+)
chr4:17653173-17653773(+)
chr4:17654063-17654663(+)
chr4:17654521-17655121(+)
chr4:17655171-17655771(+)
chr4:17656158-17656758(+)
chr4:17656800-17657400(+)
chr4:17657390-17657990(+)
chr4:17658130-17658730(+)
chr4:17658619-17659219(+)
chr4:17659336-17659936(+)
chr4:17659945-17660545(+)
chr4:17660758-17661358(+)
chr4:17661395-17661995(+)
chr4:17662210-17662810(+)
chr4:17663010-17663610(+)
chr4:17664184-17664784(+)
chr4:17664976-17665576(+)
chr4:17666321-17666921(+)
chr4:17666871-17667471(+)
chr4:17667353-17667953(+)
chr4:17669114-17669714(+)
chr4:17670423-17671023(+)
chr4:17671330-17671930(+)
chr4:17671888-17672488(+)
chr4:17672730-17673330(+)
chr4:17675100-17675700(+)
chr4:17675915-17676515(+)
chr4:17677070-17677670(+)
chr4:17678535-17679135(+)
chr4:17681340-17681940(+)
chr4:17682057-17682657(+)
chr4:17682500-17683100(+)
chr4:17683060-17683660(+)
chr4:17683692-17684292(+)
chr4:17684350-17684950(+)
chr4:17685320-17685920(+)
chr4:17686213-17686813(+)
chr4:17687180-17687780(+)
chr4:17687697-17688297(+)
chr4:17688110-17688710(+)
chr4:17688874-17689474(+)
chr4:17689563-17690163(+)
chr4:17691790-17692390(+)
chr4:17692381-17692981(+)
chr4:17692810-17693410(+)
chr4:17693670-17694270(+)
chr4:17694538-17695138(+)
chr4:17694968-17695568(+)
chr4:17695445-17696045(+)
chr4:17696140-17696740(+)
chr4:17697055-17697655(+)
chr4:17697795-17698395(+)
chr4:17698605-17699205(+)
chr4:17699381-17699981(+)
chr4:17700890-17701490(+)
chr4:17701995-17702595(+)
chr4:17702560-17703160(+)
chr4:17702995-17703595(+)
chr4:17703440-17704040(+)
chr4:17704129-17704729(+)
chr4:17704970-17705570(+)
chr4:17705658-17706258(+)
chr4:17706495-17707095(+)
chr4:17706995-17707595(+)
chr4:17707948-17708548(+)
chr4:17708770-17709370(+)
chr4:17709180-17709780(+)
chr4:17709715-17710315(+)
chr4:17710437-17711037(+)
chr4:17711015-17711615(+)
chr4:17712129-17712729(+)
chr4:17713735-17714335(+)
chr4:17714400-17715000(+)
chr4:17715202-17715802(+)
chr4:17715980-17716580(+)
chr4:17717084-17717684(+)
chr4:17717537-17718137(+)
chr4:17718201-17718801(+)
chr4:17718820-17719420(+)
chr4:17720036-17720636(+)
chr4:17720604-17721204(+)
chr4:17721950-17722550(+)
chr4:17722900-17723500(+)
chr4:17723340-17723940(+)
chr4:17723765-17724365(+)
chr4:17724338-17724938(+)
chr4:17725034-17725634(+)
chr4:17725940-17726540(+)
chr4:17727019-17727619(+)
chr4:17728468-17729068(+)
chr4:17736750-17737350(+)
chr4:17737949-17738549(+)
chr4:17738672-17739272(+)
chr4:17740141-17740741(+)
chr4:17740837-17741437(+)
chr4:17742156-17742756(+)
chr4:17743930-17744530(+)
chr4:17745250-17745850(+)
chr4:17745695-17746295(+)
chr4:17748582-17749182(+)
chr4:17750170-17750770(+)
chr4:17752230-17752830(+)
chr4:17753030-17753630(+)
chr4:17753614-17754214(+)
chr4:17754070-17754670(+)
chr4:17755098-17755698(+)
chr4:17755630-17756230(+)
chr4:17756240-17756840(+)
chr4:17757320-17757920(+)
chr4:17758130-17758730(+)
chr4:17759241-17759841(+)
chr4:17760011-17760611(+)
chr4:17760580-17761180(+)
chr4:17761310-17761910(+)
chr4:17762161-17762761(+)
chr4:17762570-17763170(+)
chr4:17763290-17763890(+)
chr4:17764204-17764804(+)
chr4:17764982-17765582(+)
chr4:17765485-17766085(+)
chr4:17766350-17766950(+)
chr4:17767246-17767846(+)
chr4:17767690-17768290(+)
chr4:17768275-17768875(+)
chr4:17768920-17769520(+)
chr4:17769700-17770300(+)
chr4:17770360-17770960(+)
chr4:17770928-17771528(+)
chr4:17771350-17771950(+)
chr4:17772364-17772964(+)
chr4:17773033-17773633(+)
chr4:17773660-17774260(+)
chr4:17774064-17774664(+)
chr4:17774684-17775284(+)
chr4:17775683-17776283(+)
chr4:17777210-17777810(+)
chr4:17778940-17779540(+)
chr4:17781594-17782194(+)
chr4:17782065-17782665(+)
chr4:17782738-17783338(+)
chr4:17783436-17784036(+)
chr4:17784156-17784756(+)
chr4:17784570-17785170(+)
chr4:17787408-17788008(+)
chr4:17788144-17788744(+)
chr4:17788825-17789425(+)
chr4:17790458-17791058(+)
chr4:17795310-17795910(+)
chr4:17796292-17796892(+)
chr4:17798410-17799010(+)
chr4:17798893-17799493(+)
chr4:17800310-17800910(+)
chr4:17800901-17801501(+)
chr4:17803690-17804290(+)
chr4:17805125-17805725(+)
chr4:17805910-17806510(+)
chr4:17807260-17807860(+)
chr4:17807735-17808335(+)
chr4:17808220-17808820(+)
chr4:17808895-17809495(+)
chr4:17809324-17809924(+)
chr4:17809990-17810590(+)
chr4:17810553-17811153(+)
chr4:17811099-17811699(+)
chr4:17811666-17812266(+)
chr4:17812154-17812754(+)
chr4:17812840-17813440(+)
chr4:17813569-17814169(+)
chr4:17814280-17814880(+)
chr4:17814710-17815310(+)
chr4:17815646-17816246(+)
chr4:17816219-17816819(+)
chr4:17818110-17818710(+)
chr4:17818565-17819165(+)
chr4:17819555-17820155(+)
chr4:17823130-17823730(+)
chr4:17825286-17825886(+)
chr4:17825811-17826411(+)
chr4:17826392-17826992(+)
chr4:17827130-17827730(+)
chr4:17828095-17828695(+)
chr4:17828556-17829156(+)
chr4:17829670-17830270(+)
chr4:17831610-17832210(+)
chr4:17835223-17835823(+)
chr4:17838620-17839220(+)
chr4:17840580-17841180(+)
chr4:17841690-17842290(+)
chr4:17843630-17844230(+)
chr4:17844110-17844710(+)
chr4:17847169-17847769(+)
chr4:17847774-17848374(+)
chr4:17848427-17849027(+)
chr4:17849710-17850310(+)
chr4:17853090-17853690(+)
chr4:17853656-17854256(+)
chr4:17854770-17855370(+)
chr4:17855540-17856140(+)
chr4:17857156-17857756(+)
chr4:17858502-17859102(+)
chr4:17859150-17859750(+)
chr4:17861390-17861990(+)
chr4:17861830-17862430(+)
chr4:17862390-17862990(+)
chr4:17863370-17863970(+)
chr4:17864350-17864950(+)
chr4:17866453-17867053(+)
chr4:17867424-17868024(+)
chr4:17868286-17868886(+)
chr4:17868816-17869416(+)
chr4:17869564-17870164(+)
chr4:17870130-17870730(+)
chr4:17870855-17871455(+)
chr4:17876488-17877088(+)
chr4:17877254-17877854(+)
chr4:17878507-17879107(+)
chr4:17879227-17879827(+)
chr4:17881530-17882130(+)
chr4:17884175-17884775(+)
chr4:17885050-17885650(+)
chr4:17885582-17886182(+)
chr4:17885990-17886590(+)
chr4:17886504-17887104(+)
chr4:17888770-17889370(+)
chr4:17889210-17889810(+)
chr4:17889874-17890474(+)
chr4:17890470-17891070(+)
chr4:17891117-17891717(+)
chr4:17892010-17892610(+)
chr4:17893210-17893810(+)
chr4:17893830-17894430(+)
chr4:17894690-17895290(+)
chr4:17895911-17896511(+)
chr4:17896395-17896995(+)
chr4:17897382-17897982(+)
chr4:17897970-17898570(+)
chr4:17899230-17899830(+)
chr4:17900144-17900744(+)
chr4:17900750-17901350(+)
chr4:17902368-17902968(+)
chr4:17905196-17905796(+)
chr4:17905830-17906430(+)
chr4:17907690-17908290(+)
chr4:17908290-17908890(+)
chr4:17911766-17912366(+)
chr4:17913065-17913665(+)
chr4:17913607-17914207(+)
chr4:17914390-17914990(+)
chr4:17915010-17915610(+)
chr4:17916022-17916622(+)
chr4:17916946-17917546(+)
chr4:17917710-17918310(+)
chr4:17918610-17919210(+)
chr4:17919294-17919894(+)
chr4:17921190-17921790(+)
chr4:17922059-17922659(+)
chr4:17923053-17923653(+)
chr4:17924070-17924670(+)
chr4:17924545-17925145(+)
chr4:17925090-17925690(+)
chr4:17925770-17926370(+)
chr4:17926250-17926850(+)
chr4:17927670-17928270(+)
chr4:17929970-17930570(+)
chr4:17931772-17932372(+)
chr4:17933565-17934165(+)
chr4:17934668-17935268(+)
chr4:17935828-17936428(+)
chr4:17936290-17936890(+)
chr4:17936990-17937590(+)
chr4:17940508-17941108(+)
chr4:17943221-17943821(+)
chr4:17944275-17944875(+)
chr4:17944891-17945491(+)
chr4:17945435-17946035(+)
chr4:17945840-17946440(+)
chr4:17946520-17947120(+)
chr4:17947410-17948010(+)
chr4:17948330-17948930(+)
chr4:17949297-17949897(+)
chr4:17949910-17950510(+)
chr4:17950728-17951328(+)
chr4:17954130-17954730(+)
chr4:17959185-17959785(+)
chr4:17959659-17960259(+)
chr4:17960340-17960940(+)
chr4:17961010-17961610(+)
chr4:17962750-17963350(+)
chr4:17963699-17964299(+)
chr4:17964590-17965190(+)
chr4:17965530-17966130(+)
chr4:17966086-17966686(+)
chr4:17967006-17967606(+)
chr4:17968470-17969070(+)
chr4:17970300-17970900(+)
chr4:17971886-17972486(+)
chr4:17973622-17974222(+)
chr4:17975430-17976030(+)
chr4:17975933-17976533(+)
chr4:17978819-17979419(+)
chr4:17980065-17980665(+)
chr4:17980490-17981090(+)
chr4:17981227-17981827(+)
chr4:17982118-17982718(+)
chr4:17982566-17983166(+)
chr4:17982980-17983580(+)
chr4:17983769-17984369(+)
chr4:17985430-17986030(+)
chr4:17988710-17989310(+)
chr4:17990570-17991170(+)
chr4:17991270-17991870(+)
chr4:17993610-17994210(+)
chr4:17996690-17997290(+)
chr4:17998629-17999229(+)
chr4:18000300-18000900(+)
chr4:18001110-18001710(+)
chr4:18003010-18003610(+)
chr4:18003550-18004150(+)
chr4:18005300-18005900(+)
chr4:18005790-18006390(+)
chr4:18006710-18007310(+)
chr4:18008230-18008830(+)
chr4:18009130-18009730(+)
chr4:18010670-18011270(+)
chr4:18011340-18011940(+)
chr4:18012050-18012650(+)
chr4:18012633-18013233(+)
chr4:18013122-18013722(+)
chr4:18013574-18014174(+)
chr4:18014395-18014995(+)
chr4:18015815-18016415(+)
chr4:18016400-18017000(+)
chr4:18017837-18018437(+)
chr4:18019030-18019630(+)
chr4:18020991-18021591(+)
chr4:18021686-18022286(+)
chr4:18022179-18022779(+)
chr4:18022732-18023332(+)
chr4:18023378-18023978(+)
chr4:18024156-18024756(+)
chr4:18025918-18026518(+)
chr4:18026735-18027335(+)
chr4:18028010-18028610(+)
chr4:18028990-18029590(+)
chr4:18031655-18032255(+)
chr4:18034291-18034891(+)
chr4:18035091-18035691(+)
chr4:18035608-18036208(+)
chr4:18036738-18037338(+)
chr4:18037940-18038540(+)
chr4:18039180-18039780(+)
chr4:18040718-18041318(+)
chr4:18041830-18042430(+)
chr4:18042675-18043275(+)
chr4:18044263-18044863(+)
chr4:18045638-18046238(+)
chr4:18047010-18047610(+)
chr4:18049270-18049870(+)
chr4:18049819-18050419(+)
chr4:18050941-18051541(+)
chr4:18051350-18051950(+)
chr4:18051900-18052500(+)
chr4:18052793-18053393(+)
chr4:18053717-18054317(+)
chr4:18054479-18055079(+)
chr4:18055050-18055650(+)
chr4:18055530-18056130(+)
chr4:18056061-18056661(+)
chr4:18057547-18058147(+)
chr4:18058900-18059500(+)
chr4:18059690-18060290(+)
chr4:18060460-18061060(+)
chr4:18064630-18065230(+)
chr4:18066315-18066915(+)
chr4:18068541-18069141(+)
chr4:18070484-18071084(+)
chr4:18071330-18071930(+)
chr4:18074972-18075572(+)
chr4:18075810-18076410(+)
chr4:18076330-18076930(+)
chr4:18076750-18077350(+)
chr4:18077345-18077945(+)
chr4:18078070-18078670(+)
chr4:18078741-18079341(+)
chr4:18079290-18079890(+)
chr4:18079790-18080390(+)
chr4:18080730-18081330(+)
chr4:18082170-18082770(+)
chr4:18083213-18083813(+)
chr4:18083804-18084404(+)
chr4:18084220-18084820(+)
chr4:18085318-18085918(+)
chr4:18085830-18086430(+)
chr4:18086312-18086912(+)
chr4:18087310-18087910(+)
chr4:18091470-18092070(+)
chr4:18091980-18092580(+)
chr4:18099190-18099790(+)
chr4:18101362-18101962(+)
chr4:18101941-18102541(+)
chr4:18103170-18103770(+)
chr4:18103790-18104390(+)
chr4:18105529-18106129(+)
chr4:18106656-18107256(+)
chr4:18107128-18107728(+)
chr4:18108096-18108696(+)
chr4:18108703-18109303(+)
chr4:18109178-18109778(+)
chr4:18109630-18110230(+)
chr4:18110160-18110760(+)
chr4:18111329-18111929(+)
chr4:18112030-18112630(+)
chr4:18112550-18113150(+)
chr4:18113220-18113820(+)
chr4:18113909-18114509(+)
chr4:18115275-18115875(+)
chr4:18116226-18116826(+)
chr4:18117578-18118178(+)
chr4:18118244-18118844(+)
chr4:18119370-18119970(+)
chr4:18120877-18121477(+)
chr4:18122870-18123470(+)
chr4:18123300-18123900(+)
chr4:18127070-18127670(+)
chr4:18127490-18128090(+)
chr4:18128551-18129151(+)
chr4:18128965-18129565(+)
chr4:18129685-18130285(+)
chr4:18130552-18131152(+)
chr4:18131736-18132336(+)
chr4:18132150-18132750(+)
chr4:18133289-18133889(+)
chr4:18134490-18135090(+)
chr4:18135592-18136192(+)
chr4:18139645-18140245(+)
chr4:18141610-18142210(+)
chr4:18148310-18148910(+)
chr4:18148860-18149460(+)
chr4:18149741-18150341(+)
chr4:18151786-18152386(+)
chr4:18153031-18153631(+)
chr4:18156220-18156820(+)
chr4:18156733-18157333(+)
chr4:18157765-18158365(+)
chr4:18158480-18159080(+)
chr4:18158970-18159570(+)
chr4:18160286-18160886(+)
chr4:18160762-18161362(+)
chr4:18161330-18161930(+)
chr4:18162010-18162610(+)
chr4:18162980-18163580(+)
chr4:18166990-18167590(+)
chr4:18168515-18169115(+)
chr4:18169160-18169760(+)
chr4:18169580-18170180(+)
chr4:18174203-18174803(+)
chr4:18175940-18176540(+)
chr4:18180120-18180720(+)
chr4:18181680-18182280(+)
chr4:18182458-18183058(+)
chr4:18184758-18185358(+)
chr4:18186796-18187396(+)
chr4:18187557-18188157(+)
chr4:18188270-18188870(+)
chr4:18188810-18189410(+)
chr4:18189750-18190350(+)
chr4:18191190-18191790(+)
chr4:18191798-18192398(+)
chr4:18193300-18193900(+)
chr4:18193790-18194390(+)
chr4:18194450-18195050(+)
chr4:18194986-18195586(+)
chr4:18195609-18196209(+)
chr4:18196052-18196652(+)
chr4:18197206-18197806(+)
chr4:18198421-18199021(+)
chr4:18198868-18199468(+)
chr4:18200070-18200670(+)
chr4:18200830-18201430(+)
chr4:18201581-18202181(+)
chr4:18203323-18203923(+)
chr4:18203941-18204541(+)
chr4:18204895-18205495(+)
chr4:18205482-18206082(+)
chr4:18206261-18206861(+)
chr4:18207091-18207691(+)
chr4:18210950-18211550(+)
chr4:18211390-18211990(+)
chr4:18212540-18213140(+)
chr4:18214110-18214710(+)
chr4:18214560-18215160(+)
chr4:18215120-18215720(+)
chr4:18216081-18216681(+)
chr4:18216490-18217090(+)
chr4:18218690-18219290(+)
chr4:18219524-18220124(+)
chr4:18220100-18220700(+)
chr4:18223255-18223855(+)
chr4:18226190-18226790(+)
chr4:18226770-18227370(+)
chr4:18227490-18228090(+)
chr4:18228410-18229010(+)
chr4:18229511-18230111(+)
chr4:18230549-18231149(+)
chr4:18231074-18231674(+)
chr4:18233184-18233784(+)
chr4:18233918-18234518(+)
chr4:18236610-18237210(+)
chr4:18239650-18240250(+)
chr4:18241270-18241870(+)
chr4:18243250-18243850(+)
chr4:18244405-18245005(+)
chr4:18244839-18245439(+)
chr4:18245540-18246140(+)
chr4:18246540-18247140(+)
chr4:18248740-18249340(+)
chr4:18249294-18249894(+)
chr4:18250330-18250930(+)
chr4:18251190-18251790(+)
chr4:18252080-18252680(+)
chr4:18252559-18253159(+)
chr4:18253472-18254072(+)
chr4:18254422-18255022(+)
chr4:18254890-18255490(+)
chr4:18255630-18256230(+)
chr4:18261150-18261750(+)
chr4:18261704-18262304(+)
chr4:18264452-18265052(+)
chr4:18266534-18267134(+)
chr4:18267380-18267980(+)
chr4:18271650-18272250(+)
chr4:18273680-18274280(+)
chr4:18274910-18275510(+)
chr4:18276037-18276637(+)
chr4:18276670-18277270(+)
chr4:18277589-18278189(+)
chr4:18280060-18280660(+)
chr4:18280680-18281280(+)
chr4:18281253-18281853(+)
chr4:18282634-18283234(+)
chr4:18283818-18284418(+)
chr4:18284630-18285230(+)
chr4:18286370-18286970(+)
chr4:18287310-18287910(+)
chr4:18288170-18288770(+)
chr4:18289370-18289970(+)
chr4:18290320-18290920(+)
chr4:18291310-18291910(+)
chr4:18291734-18292334(+)
chr4:18292795-18293395(+)
chr4:18293670-18294270(+)
chr4:18294440-18295040(+)
chr4:18295642-18296242(+)
chr4:18296296-18296896(+)
chr4:18297024-18297624(+)
chr4:18298066-18298666(+)
chr4:18299190-18299790(+)
chr4:18300290-18300890(+)
chr4:18304685-18305285(+)
chr4:18305511-18306111(+)
chr4:18306550-18307150(+)
chr4:18307934-18308534(+)
chr4:18309390-18309990(+)
chr4:18309890-18310490(+)
chr4:18311834-18312434(+)
chr4:18314150-18314750(+)
chr4:18315381-18315981(+)
chr4:18316272-18316872(+)
chr4:18318875-18319475(+)
chr4:18319830-18320430(+)
chr4:18320456-18321056(+)
chr4:18320882-18321482(+)
chr4:18321300-18321900(+)
chr4:18322559-18323159(+)
chr4:18322998-18323598(+)
chr4:18323633-18324233(+)
chr4:18324391-18324991(+)
chr4:18325870-18326470(+)
chr4:18327770-18328370(+)
chr4:18329570-18330170(+)
chr4:18330590-18331190(+)
chr4:18331110-18331710(+)
chr4:18331980-18332580(+)
chr4:18332650-18333250(+)
chr4:18333210-18333810(+)
chr4:18333650-18334250(+)
chr4:18334270-18334870(+)
chr4:18334790-18335390(+)
chr4:18336389-18336989(+)
chr4:18343790-18344390(+)
chr4:18344400-18345000(+)
chr4:18348190-18348790(+)
chr4:18349313-18349913(+)
chr4:18349870-18350470(+)
chr4:18351330-18351930(+)
chr4:18355010-18355610(+)
chr4:18356035-18356635(+)
chr4:18358950-18359550(+)
chr4:18359490-18360090(+)
chr4:18359990-18360590(+)
chr4:18360790-18361390(+)
chr4:18361220-18361820(+)
chr4:18364130-18364730(+)
chr4:18367658-18368258(+)
chr4:18368475-18369075(+)
chr4:18369536-18370136(+)
chr4:18369970-18370570(+)
chr4:18371370-18371970(+)
chr4:18372728-18373328(+)
chr4:18376200-18376800(+)
chr4:18377060-18377660(+)
chr4:18377550-18378150(+)
chr4:18378590-18379190(+)
chr4:18379750-18380350(+)
chr4:18382170-18382770(+)
chr4:18382870-18383470(+)
chr4:18383536-18384136(+)
chr4:18386810-18387410(+)
chr4:18388270-18388870(+)
chr4:18389583-18390183(+)
chr4:18390628-18391228(+)
chr4:18392203-18392803(+)
chr4:18396295-18396895(+)
chr4:18397540-18398140(+)
chr4:18399264-18399864(+)
chr4:18400184-18400784(+)
chr4:18400690-18401290(+)
chr4:18401138-18401738(+)
chr4:18402935-18403535(+)
chr4:18403350-18403950(+)
chr4:18404818-18405418(+)
chr4:18406144-18406744(+)
chr4:18406570-18407170(+)
chr4:18407766-18408366(+)
chr4:18408850-18409450(+)
chr4:18410330-18410930(+)
chr4:18410870-18411470(+)
chr4:18413082-18413682(+)
chr4:18414740-18415340(+)
chr4:18416650-18417250(+)
chr4:18419356-18419956(+)
chr4:18419813-18420413(+)
chr4:18421136-18421736(+)
chr4:18421610-18422210(+)
chr4:18422935-18423535(+)
chr4:18423655-18424255(+)
chr4:18424131-18424731(+)
chr4:18426330-18426930(+)
chr4:18427220-18427820(+)
chr4:18428950-18429550(+)
chr4:18429471-18430071(+)
chr4:18429930-18430530(+)
chr4:18433220-18433820(+)
chr4:18433924-18434524(+)
chr4:18435540-18436140(+)
chr4:18437592-18438192(+)
chr4:18440829-18441429(+)
chr4:18442134-18442734(+)
chr4:18442707-18443307(+)
chr4:18443176-18443776(+)
chr4:18445713-18446313(+)
chr4:18446630-18447230(+)
chr4:18450870-18451470(+)
chr4:18452062-18452662(+)
chr4:18452892-18453492(+)
chr4:18453430-18454030(+)
chr4:18455921-18456521(+)
chr4:18456590-18457190(+)
chr4:18457102-18457702(+)
chr4:18457857-18458457(+)
chr4:18458870-18459470(+)
chr4:18465192-18465792(+)
chr4:18465699-18466299(+)
chr4:18466980-18467580(+)
chr4:18467498-18468098(+)
chr4:18468660-18469260(+)
chr4:18469410-18470010(+)
chr4:18471232-18471832(+)
chr4:18472630-18473230(+)
chr4:18473110-18473710(+)
chr4:18473970-18474570(+)
chr4:18474490-18475090(+)
chr4:18474890-18475490(+)
chr4:18476290-18476890(+)
chr4:18477190-18477790(+)
chr4:18480070-18480670(+)
chr4:18480470-18481070(+)
chr4:18481318-18481918(+)
chr4:18481936-18482536(+)
chr4:18482495-18483095(+)
chr4:18485730-18486330(+)
chr4:18488770-18489370(+)
chr4:18489830-18490430(+)
chr4:18491156-18491756(+)
chr4:18502589-18503189(+)
chr4:18504220-18504820(+)
chr4:18507430-18508030(+)
chr4:18508211-18508811(+)
chr4:18510266-18510866(+)
chr4:18512310-18512910(+)
chr4:18513290-18513890(+)
chr4:18513828-18514428(+)
chr4:18514261-18514861(+)
chr4:18515373-18515973(+)
chr4:18516860-18517460(+)
chr4:18517470-18518070(+)
chr4:18519614-18520214(+)
chr4:18521734-18522334(+)
chr4:18523645-18524245(+)
chr4:18524350-18524950(+)
chr4:18526193-18526793(+)
chr4:18526690-18527290(+)
chr4:18527670-18528270(+)
chr4:18529030-18529630(+)
chr4:18529790-18530390(+)
chr4:18530976-18531576(+)
chr4:18531490-18532090(+)
chr4:18532091-18532691(+)
chr4:18533290-18533890(+)
chr4:18534050-18534650(+)
chr4:18534819-18535419(+)
chr4:18535485-18536085(+)
chr4:18536160-18536760(+)
chr4:18536690-18537290(+)
chr4:18537210-18537810(+)
chr4:18537984-18538584(+)
chr4:18538710-18539310(+)
chr4:18539210-18539810(+)
chr4:18539976-18540576(+)
chr4:18541391-18541991(+)
chr4:18541901-18542501(+)
chr4:18542760-18543360(+)
chr4:18544350-18544950(+)
chr4:18545270-18545870(+)
chr4:18545930-18546530(+)
chr4:18546950-18547550(+)
chr4:18547415-18548015(+)
chr4:18547950-18548550(+)
chr4:18549030-18549630(+)
chr4:18553990-18554590(+)
chr4:18555460-18556060(+)
chr4:18556150-18556750(+)
chr4:18556730-18557330(+)
chr4:18557338-18557938(+)
chr4:18557853-18558453(+)
chr4:18561142-18561742(+)
chr4:18568895-18569495(+)
chr4:18569520-18570120(+)
chr4:18570128-18570728(+)
chr4:18571230-18571830(+)
chr4:18571900-18572500(+)
chr4:18572430-18573030(+)
chr4:18572862-18573462(+)
chr4:18574004-18574604(+)
chr4:18574640-18575240(+)
chr4:18577110-18577710(+)
chr4:18579304-18579904(+)
chr4:18579953-18580553(+)
chr4:18581032-18581632(+)
chr4:18581690-18582290(+)
chr4:18584530-18585130(+)
chr4:18585122-18585722(+)
chr4:18586023-18586623(+)
chr4:18586920-18587520(+)
chr4:18587350-18587950(+)
chr4:18587911-18588511(+)
chr4:18588752-18589352(+)
chr4:18590430-18591030(+)
chr4:18591550-18592150(+)
chr4:18592390-18592990(+)
chr4:18594046-18594646(+)
chr4:18595024-18595624(+)
chr4:18596050-18596650(+)
chr4:18596528-18597128(+)
chr4:18604103-18604703(+)
chr4:18604575-18605175(+)
chr4:18607173-18607773(+)
chr4:18608657-18609257(+)
chr4:18609085-18609685(+)
chr4:18609970-18610570(+)
chr4:18610561-18611161(+)
chr4:18611590-18612190(+)
chr4:18612533-18613133(+)
chr4:18614287-18614887(+)
chr4:18614960-18615560(+)
chr4:18618217-18618817(+)
chr4:18620290-18620890(+)
chr4:18621309-18621909(+)
chr4:18622030-18622630(+)
chr4:18622450-18623050(+)
chr4:18623180-18623780(+)
chr4:18623990-18624590(+)
chr4:18624630-18625230(+)
chr4:18625566-18626166(+)
chr4:18626416-18627016(+)
chr4:18626976-18627576(+)
chr4:18627410-18628010(+)
chr4:18627925-18628525(+)
chr4:18628525-18629125(+)
chr4:18629055-18629655(+)
chr4:18629488-18630088(+)
chr4:18630073-18630673(+)
chr4:18630531-18631131(+)
chr4:18631177-18631777(+)
chr4:18631934-18632534(+)
chr4:18632658-18633258(+)
chr4:18633165-18633765(+)
chr4:18633610-18634210(+)
chr4:18634937-18635537(+)
chr4:18636908-18637508(+)
chr4:18637628-18638228(+)
chr4:18638170-18638770(+)
chr4:18638708-18639308(+)
chr4:18639570-18640170(+)
chr4:18640431-18641031(+)
chr4:18641052-18641652(+)
chr4:18642190-18642790(+)
chr4:18644590-18645190(+)
chr4:18645159-18645759(+)
chr4:18645971-18646571(+)
chr4:18646473-18647073(+)
chr4:18646884-18647484(+)
chr4:18648690-18649290(+)
chr4:18650770-18651370(+)
chr4:18655688-18656288(+)
chr4:18656510-18657110(+)
chr4:18656957-18657557(+)
chr4:18658550-18659150(+)
chr4:18659950-18660550(+)
chr4:18661186-18661786(+)
chr4:18663870-18664470(+)
chr4:18665743-18666343(+)
chr4:18669990-18670590(+)
chr4:18670895-18671495(+)
chr4:18671510-18672110(+)
chr4:18677437-18678037(+)
chr4:18678070-18678670(+)
chr4:18679430-18680030(+)
chr4:18682990-18683590(+)
chr4:18683490-18684090(+)
chr4:18686050-18686650(+)
chr4:18686586-18687186(+)
chr4:18687330-18687930(+)
chr4:18687752-18688352(+)
chr4:18688174-18688774(+)
chr4:18689774-18690374(+)
chr4:18690879-18691479(+)
chr4:18692158-18692758(+)
chr4:18692988-18693588(+)
chr4:18694640-18695240(+)
chr4:18697316-18697916(+)
chr4:18698250-18698850(+)
chr4:18699738-18700338(+)
chr4:18701220-18701820(+)
chr4:18706910-18707510(+)
chr4:18708486-18709086(+)
chr4:18709661-18710261(+)
chr4:18710610-18711210(+)
chr4:18711610-18712210(+)
chr4:18712140-18712740(+)
chr4:18713550-18714150(+)
chr4:18714150-18714750(+)
chr4:18715842-18716442(+)
chr4:18718630-18719230(+)
chr4:18719970-18720570(+)
chr4:18721865-18722465(+)
chr4:18724265-18724865(+)
chr4:18724755-18725355(+)
chr4:18726920-18727520(+)
chr4:18728853-18729453(+)
chr4:18730034-18730634(+)
chr4:18730570-18731170(+)
chr4:18731075-18731675(+)
chr4:18731710-18732310(+)
chr4:18733281-18733881(+)
chr4:18734443-18735043(+)
chr4:18734987-18735587(+)
chr4:18735487-18736087(+)
chr4:18735891-18736491(+)
chr4:18736403-18737003(+)
chr4:18737298-18737898(+)
chr4:18738093-18738693(+)
chr4:18739146-18739746(+)
chr4:18741910-18742510(+)
chr4:18746370-18746970(+)
chr4:18749980-18750580(+)
chr4:18750496-18751096(+)
chr4:18750921-18751521(+)
chr4:18751565-18752165(+)
chr4:18752520-18753120(+)
chr4:18755709-18756309(+)
chr4:18757180-18757780(+)
chr4:18758195-18758795(+)
chr4:18760075-18760675(+)
chr4:18762474-18763074(+)
chr4:18762880-18763480(+)
chr4:18763550-18764150(+)
chr4:18764231-18764831(+)
chr4:18765350-18765950(+)
chr4:18766470-18767070(+)
chr4:18766931-18767531(+)
chr4:18767570-18768170(+)
chr4:18769455-18770055(+)
chr4:18770140-18770740(+)
chr4:18772390-18772990(+)
chr4:18772970-18773570(+)
chr4:18773850-18774450(+)
chr4:18776290-18776890(+)
chr4:18777915-18778515(+)
chr4:18778470-18779070(+)
chr4:18779020-18779620(+)
chr4:18783500-18784100(+)
chr4:18784230-18784830(+)
chr4:18785204-18785804(+)
chr4:18785850-18786450(+)
chr4:18789310-18789910(+)
chr4:18790921-18791521(+)
chr4:18791703-18792303(+)
chr4:18792130-18792730(+)
chr4:18792790-18793390(+)
chr4:18793998-18794598(+)
chr4:18794403-18795003(+)
chr4:18796570-18797170(+)
chr4:18797164-18797764(+)
chr4:18797839-18798439(+)
chr4:18798470-18799070(+)
chr4:18799653-18800253(+)
chr4:18800269-18800869(+)
chr4:18801970-18802570(+)
chr4:18802498-18803098(+)
chr4:18802997-18803597(+)
chr4:18803510-18804110(+)
chr4:18805347-18805947(+)
chr4:18811511-18812111(+)
chr4:18812210-18812810(+)
chr4:18814160-18814760(+)
chr4:18814594-18815194(+)
chr4:18816020-18816620(+)
chr4:18817208-18817808(+)
chr4:18818011-18818611(+)
chr4:18818726-18819326(+)
chr4:18819360-18819960(+)
chr4:18820280-18820880(+)
chr4:18823480-18824080(+)
chr4:18824250-18824850(+)
chr4:18830380-18830980(+)
chr4:18830962-18831562(+)
chr4:18835834-18836434(+)
chr4:18836970-18837570(+)
chr4:18837390-18837990(+)
chr4:18838844-18839444(+)
chr4:18839915-18840515(+)
chr4:18842000-18842600(+)
chr4:18843830-18844430(+)
chr4:18844440-18845040(+)
chr4:18845500-18846100(+)
chr4:18846229-18846829(+)
chr4:18847876-18848476(+)
chr4:18848787-18849387(+)
chr4:18849645-18850245(+)
chr4:18850220-18850820(+)
chr4:18850690-18851290(+)
chr4:18851410-18852010(+)
chr4:18851815-18852415(+)
chr4:18852409-18853009(+)
chr4:18854746-18855346(+)
chr4:18855650-18856250(+)
chr4:18857660-18858260(+)
chr4:18858688-18859288(+)
chr4:18859826-18860426(+)
chr4:18860940-18861540(+)
chr4:18861394-18861994(+)
chr4:18861810-18862410(+)
chr4:18862435-18863035(+)
chr4:18866610-18867210(+)
chr4:18870290-18870890(+)
chr4:18870710-18871310(+)
chr4:18871275-18871875(+)
chr4:18871730-18872330(+)
chr4:18873503-18874103(+)
chr4:18874890-18875490(+)
chr4:18877590-18878190(+)
chr4:18878230-18878830(+)
chr4:18878850-18879450(+)
chr4:18879624-18880224(+)
chr4:18880032-18880632(+)
chr4:18882412-18883012(+)
chr4:18883038-18883638(+)
chr4:18883474-18884074(+)
chr4:18884060-18884660(+)
chr4:18885550-18886150(+)
chr4:18886550-18887150(+)
chr4:18888572-18889172(+)
chr4:18890690-18891290(+)
chr4:18892875-18893475(+)
chr4:18893376-18893976(+)
chr4:18894155-18894755(+)
chr4:18895990-18896590(+)
chr4:18896450-18897050(+)
chr4:18899470-18900070(+)
chr4:18901010-18901610(+)
chr4:18902015-18902615(+)
chr4:18904843-18905443(+)
chr4:18905890-18906490(+)
chr4:18909151-18909751(+)
chr4:18915170-18915770(+)
chr4:18915711-18916311(+)
chr4:18917638-18918238(+)
chr4:18919240-18919840(+)
chr4:18922722-18923322(+)
chr4:18925147-18925747(+)
chr4:18925592-18926192(+)
chr4:18926323-18926923(+)
chr4:18928975-18929575(+)
chr4:18931066-18931666(+)
chr4:18931956-18932556(+)
chr4:18933540-18934140(+)
chr4:18934393-18934993(+)
chr4:18935715-18936315(+)
chr4:18936353-18936953(+)
chr4:18937420-18938020(+)
chr4:18938589-18939189(+)
chr4:18939276-18939876(+)
chr4:18939981-18940581(+)
chr4:18942810-18943410(+)
chr4:18945020-18945620(+)
chr4:18945720-18946320(+)
chr4:18947790-18948390(+)
chr4:18951150-18951750(+)
chr4:18955335-18955935(+)
chr4:18956065-18956665(+)
chr4:18956520-18957120(+)
chr4:18957415-18958015(+)
chr4:18958570-18959170(+)
chr4:18959263-18959863(+)
chr4:18959885-18960485(+)
chr4:18962822-18963422(+)
chr4:18963429-18964029(+)
chr4:18969630-18970230(+)
chr4:18970969-18971569(+)
chr4:18972276-18972876(+)
chr4:18973310-18973910(+)
chr4:18974100-18974700(+)
chr4:18974806-18975406(+)
chr4:18975440-18976040(+)
chr4:18976640-18977240(+)
chr4:18977113-18977713(+)
chr4:18977595-18978195(+)
chr4:18978405-18979005(+)
chr4:18982061-18982661(+)
chr4:18982668-18983268(+)
chr4:18985300-18985900(+)
chr4:18987870-18988470(+)
chr4:18988430-18989030(+)
chr4:18991284-18991884(+)
chr4:18993000-18993600(+)
chr4:18995913-18996513(+)
chr4:18997050-18997650(+)
chr4:18998987-18999587(+)
chr4:19002250-19002850(+)
chr4:19003644-19004244(+)
chr4:19004410-19005010(+)
chr4:19006245-19006845(+)
chr4:19006700-19007300(+)
chr4:19010430-19011030(+)
chr4:19011369-19011969(+)
chr4:19012205-19012805(+)
chr4:19014870-19015470(+)
chr4:19015510-19016110(+)
chr4:19016105-19016705(+)
chr4:19019370-19019970(+)
chr4:19020610-19021210(+)
chr4:19021070-19021670(+)
chr4:19022237-19022837(+)
chr4:19026587-19027187(+)
chr4:19027705-19028305(+)
chr4:19028575-19029175(+)
chr4:19031068-19031668(+)
chr4:19031604-19032204(+)
chr4:19032080-19032680(+)
chr4:19032935-19033535(+)
chr4:19034599-19035199(+)
chr4:19035276-19035876(+)
chr4:19035778-19036378(+)
chr4:19036323-19036923(+)
chr4:19039738-19040338(+)
chr4:19044215-19044815(+)
chr4:19046510-19047110(+)
chr4:19048911-19049511(+)
chr4:19049950-19050550(+)
chr4:19052747-19053347(+)
chr4:19053395-19053995(+)
chr4:19055010-19055610(+)
chr4:19056146-19056746(+)
chr4:19056889-19057489(+)
chr4:19057490-19058090(+)
chr4:19058823-19059423(+)
chr4:19061570-19062170(+)
chr4:19062210-19062810(+)
chr4:19065240-19065840(+)
chr4:19066350-19066950(+)
chr4:19072830-19073430(+)
chr4:19073430-19074030(+)
chr4:19074970-19075570(+)
chr4:19075666-19076266(+)
chr4:19079176-19079776(+)
chr4:19086090-19086690(+)
chr4:19087250-19087850(+)
chr4:19088073-19088673(+)
chr4:19089475-19090075(+)
chr4:19089890-19090490(+)
chr4:19091062-19091662(+)
chr4:19091910-19092510(+)
chr4:19093060-19093660(+)
chr4:19093522-19094122(+)
chr4:19094250-19094850(+)
chr4:19094850-19095450(+)
chr4:19095450-19096050(+)
chr4:19096952-19097552(+)
chr4:19097373-19097973(+)
chr4:19097920-19098520(+)
chr4:19099115-19099715(+)
chr4:19103870-19104470(+)
chr4:19104855-19105455(+)
chr4:19105510-19106110(+)
chr4:19109550-19110150(+)
chr4:19111330-19111930(+)
chr4:19113810-19114410(+)
chr4:19114850-19115450(+)
chr4:19115631-19116231(+)
chr4:19117500-19118100(+)
chr4:19118550-19119150(+)
chr4:19119150-19119750(+)
chr4:19121537-19122137(+)
chr4:19122330-19122930(+)
chr4:19123103-19123703(+)
chr4:19124290-19124890(+)
chr4:19125239-19125839(+)
chr4:19127950-19128550(+)
chr4:19128521-19129121(+)
chr4:19131008-19131608(+)
chr4:19132356-19132956(+)
chr4:19133750-19134350(+)
chr4:19134374-19134974(+)
chr4:19135130-19135730(+)
chr4:19135565-19136165(+)
chr4:19136187-19136787(+)
chr4:19137614-19138214(+)
chr4:19138670-19139270(+)
chr4:19142100-19142700(+)
chr4:19143440-19144040(+)
chr4:19145118-19145718(+)
chr4:19147047-19147647(+)
chr4:19151272-19151872(+)
chr4:19152763-19153363(+)
chr4:19153633-19154233(+)
chr4:19157035-19157635(+)
chr4:19158350-19158950(+)
chr4:19159770-19160370(+)
chr4:19160813-19161413(+)
chr4:19161379-19161979(+)
chr4:19163493-19164093(+)
chr4:19165824-19166424(+)
chr4:19167263-19167863(+)
chr4:19168829-19169429(+)
chr4:19172820-19173420(+)
chr4:19173309-19173909(+)
chr4:19174004-19174604(+)
chr4:19176314-19176914(+)
chr4:19177390-19177990(+)
chr4:19179182-19179782(+)
chr4:19180368-19180968(+)
chr4:19181010-19181610(+)
chr4:19183165-19183765(+)
chr4:19183590-19184190(+)
chr4:19185294-19185894(+)
chr4:19185753-19186353(+)
chr4:19186190-19186790(+)
chr4:19186904-19187504(+)
chr4:19187532-19188132(+)
chr4:19188093-19188693(+)
chr4:19188614-19189214(+)
chr4:19189175-19189775(+)
chr4:19191904-19192504(+)
chr4:19192670-19193270(+)
chr4:19193431-19194031(+)
chr4:19194418-19195018(+)
chr4:19194976-19195576(+)
chr4:19196185-19196785(+)
chr4:19196818-19197418(+)
chr4:19197238-19197838(+)
chr4:19197670-19198270(+)
chr4:19198648-19199248(+)
chr4:19201270-19201870(+)
chr4:19205599-19206199(+)
chr4:19206990-19207590(+)
chr4:19210923-19211523(+)
chr4:19212750-19213350(+)
chr4:19214308-19214908(+)
chr4:19214930-19215530(+)
chr4:19216178-19216778(+)
chr4:19217824-19218424(+)
chr4:19223330-19223930(+)
chr4:19223903-19224503(+)
chr4:19226378-19226978(+)
chr4:19228510-19229110(+)
chr4:19229233-19229833(+)
chr4:19229867-19230467(+)
chr4:19231130-19231730(+)
chr4:19232683-19233283(+)
chr4:19235735-19236335(+)
chr4:19236200-19236800(+)
chr4:19237102-19237702(+)
chr4:19238008-19238608(+)
chr4:19238552-19239152(+)
chr4:19241061-19241661(+)
chr4:19242635-19243235(+)
chr4:19243346-19243946(+)
chr4:19248610-19249210(+)
chr4:19252510-19253110(+)
chr4:19255113-19255713(+)
chr4:19255530-19256130(+)
chr4:19256010-19256610(+)
chr4:19257130-19257730(+)
chr4:19258484-19259084(+)
chr4:19259050-19259650(+)
chr4:19260130-19260730(+)
chr4:19261821-19262421(+)
chr4:19262523-19263123(+)
chr4:19264007-19264607(+)
chr4:19268089-19268689(+)
chr4:19268618-19269218(+)
chr4:19269030-19269630(+)
chr4:19269935-19270535(+)
chr4:19274850-19275450(+)
chr4:19277250-19277850(+)
chr4:19280188-19280788(+)
chr4:19286653-19287253(+)
chr4:19297863-19298463(+)
chr4:19298835-19299435(+)
chr4:19299370-19299970(+)
chr4:19300498-19301098(+)
chr4:19301330-19301930(+)
chr4:19301747-19302347(+)
chr4:19303007-19303607(+)
chr4:19303495-19304095(+)
chr4:19305522-19306122(+)
chr4:19306340-19306940(+)
chr4:19307250-19307850(+)
chr4:19309786-19310386(+)
chr4:19310843-19311443(+)
chr4:19311670-19312270(+)
chr4:19312505-19313105(+)
chr4:19312976-19313576(+)
chr4:19313815-19314415(+)
chr4:19315090-19315690(+)
chr4:19315617-19316217(+)
chr4:19317410-19318010(+)
chr4:19318980-19319580(+)
chr4:19320210-19320810(+)
chr4:19321173-19321773(+)
chr4:19321730-19322330(+)
chr4:19323140-19323740(+)
chr4:19324780-19325380(+)
chr4:19325768-19326368(+)
chr4:19328849-19329449(+)
chr4:19329434-19330034(+)
chr4:19330762-19331362(+)
chr4:19331177-19331777(+)
chr4:19334920-19335520(+)
chr4:19342780-19343380(+)
chr4:19347050-19347650(+)
chr4:19348153-19348753(+)
chr4:19349051-19349651(+)
chr4:19350258-19350858(+)
chr4:19350926-19351526(+)
chr4:19353572-19354172(+)
chr4:19354310-19354910(+)
chr4:19354748-19355348(+)
chr4:19355170-19355770(+)
chr4:19359569-19360169(+)
chr4:19362090-19362690(+)
chr4:19363090-19363690(+)
chr4:19367398-19367998(+)
chr4:19367997-19368597(+)
chr4:19368454-19369054(+)
chr4:19369370-19369970(+)
chr4:19370299-19370899(+)
chr4:19371480-19372080(+)
chr4:19373903-19374503(+)
chr4:19374870-19375470(+)
chr4:19375427-19376027(+)
chr4:19376124-19376724(+)
chr4:19376689-19377289(+)
chr4:19377453-19378053(+)
chr4:19378150-19378750(+)
chr4:19379350-19379950(+)
chr4:19380304-19380904(+)
chr4:19380771-19381371(+)
chr4:19382131-19382731(+)
chr4:19382602-19383202(+)
chr4:19384521-19385121(+)
chr4:19388340-19388940(+)
chr4:19394930-19395530(+)
chr4:19400523-19401123(+)
chr4:19402726-19403326(+)
chr4:19403253-19403853(+)
chr4:19404150-19404750(+)
chr4:19405459-19406059(+)
chr4:19406035-19406635(+)
chr4:19406510-19407110(+)
chr4:19407058-19407658(+)
chr4:19407690-19408290(+)
chr4:19408760-19409360(+)
chr4:19409310-19409910(+)
chr4:19410035-19410635(+)
chr4:19411280-19411880(+)
chr4:19412540-19413140(+)
chr4:19413750-19414350(+)
chr4:19414836-19415436(+)
chr4:19415286-19415886(+)
chr4:19416464-19417064(+)
chr4:19416895-19417495(+)
chr4:19417655-19418255(+)
chr4:19418104-19418704(+)
chr4:19418721-19419321(+)
chr4:19421720-19422320(+)
chr4:19423835-19424435(+)
chr4:19426640-19427240(+)
chr4:19427305-19427905(+)
chr4:19428390-19428990(+)
chr4:19429230-19429830(+)
chr4:19430099-19430699(+)
chr4:19430519-19431119(+)
chr4:19431255-19431855(+)
chr4:19432950-19433550(+)
chr4:19434333-19434933(+)
chr4:19436971-19437571(+)
chr4:19438662-19439262(+)
chr4:19439777-19440377(+)
chr4:19441694-19442294(+)
chr4:19444163-19444763(+)
chr4:19444650-19445250(+)
chr4:19445060-19445660(+)
chr4:19445738-19446338(+)
chr4:19450010-19450610(+)
chr4:19452290-19452890(+)
chr4:19452710-19453310(+)
chr4:19455113-19455713(+)
chr4:19455682-19456282(+)
chr4:19456761-19457361(+)
chr4:19457372-19457972(+)
chr4:19457928-19458528(+)
chr4:19458466-19459066(+)
chr4:19459223-19459823(+)
chr4:19461430-19462030(+)
chr4:19462526-19463126(+)
chr4:19463114-19463714(+)
chr4:19463610-19464210(+)
chr4:19466008-19466608(+)
chr4:19466514-19467114(+)
chr4:19467750-19468350(+)
chr4:19469530-19470130(+)
chr4:19471012-19471612(+)
chr4:19471496-19472096(+)
chr4:19474124-19474724(+)
chr4:19475081-19475681(+)
chr4:19477110-19477710(+)
chr4:19477950-19478550(+)
chr4:19480342-19480942(+)
chr4:19481600-19482200(+)
chr4:19482180-19482780(+)
chr4:19483190-19483790(+)
chr4:19486941-19487541(+)
chr4:19487946-19488546(+)
chr4:19488990-19489590(+)
chr4:19490323-19490923(+)
chr4:19491840-19492440(+)
chr4:19494135-19494735(+)
chr4:19495641-19496241(+)
chr4:19496461-19497061(+)
chr4:19497050-19497650(+)
chr4:19497660-19498260(+)
chr4:19498231-19498831(+)
chr4:19499156-19499756(+)
chr4:19499830-19500430(+)
chr4:19500500-19501100(+)
chr4:19501430-19502030(+)
chr4:19503373-19503973(+)
chr4:19503990-19504590(+)
chr4:19504638-19505238(+)
chr4:19507390-19507990(+)
chr4:19509150-19509750(+)
chr4:19510130-19510730(+)
chr4:19510825-19511425(+)
chr4:19511630-19512230(+)
chr4:19512070-19512670(+)
chr4:19512550-19513150(+)
chr4:19513632-19514232(+)
chr4:19514608-19515208(+)
chr4:19515170-19515770(+)
chr4:19516129-19516729(+)
chr4:19517197-19517797(+)
chr4:19517820-19518420(+)
chr4:19518555-19519155(+)
chr4:19519490-19520090(+)
chr4:19520010-19520610(+)
chr4:19520720-19521320(+)
chr4:19522120-19522720(+)
chr4:19522614-19523214(+)
chr4:19524492-19525092(+)
chr4:19525506-19526106(+)
chr4:19527775-19528375(+)
chr4:19528275-19528875(+)
chr4:19531248-19531848(+)
chr4:19533676-19534276(+)
chr4:19535030-19535630(+)
chr4:19535650-19536250(+)
chr4:19539380-19539980(+)
chr4:19540180-19540780(+)
chr4:19540700-19541300(+)
chr4:19542623-19543223(+)
chr4:19543150-19543750(+)
chr4:19543646-19544246(+)
chr4:19545590-19546190(+)
chr4:19546135-19546735(+)
chr4:19546582-19547182(+)
chr4:19548358-19548958(+)
chr4:19549006-19549606(+)
chr4:19552500-19553100(+)
chr4:19553570-19554170(+)
chr4:19554430-19555030(+)
chr4:19557402-19558002(+)
chr4:19557803-19558403(+)
chr4:19558665-19559265(+)
chr4:19559660-19560260(+)
chr4:19563970-19564570(+)
chr4:19565103-19565703(+)
chr4:19565570-19566170(+)
chr4:19566420-19567020(+)
chr4:19567540-19568140(+)
chr4:19569158-19569758(+)
chr4:19570030-19570630(+)
chr4:19571395-19571995(+)
chr4:19572340-19572940(+)
chr4:19573733-19574333(+)
chr4:19574430-19575030(+)
chr4:19575010-19575610(+)
chr4:19577415-19578015(+)
chr4:19578136-19578736(+)
chr4:19578624-19579224(+)
chr4:19580307-19580907(+)
chr4:19581142-19581742(+)
chr4:19581641-19582241(+)
chr4:19584850-19585450(+)
chr4:19585332-19585932(+)
chr4:19585742-19586342(+)
chr4:19589163-19589763(+)
chr4:19589739-19590339(+)
chr4:19591070-19591670(+)
chr4:19593910-19594510(+)
chr4:19597340-19597940(+)
chr4:19597829-19598429(+)
chr4:19600098-19600698(+)
chr4:19601030-19601630(+)
chr4:19605070-19605670(+)
chr4:19605890-19606490(+)
chr4:19615295-19615895(+)
chr4:19615710-19616310(+)
chr4:19616620-19617220(+)
chr4:19617750-19618350(+)
chr4:19622070-19622670(+)
chr4:19623990-19624590(+)
chr4:19625391-19625991(+)
chr4:19627017-19627617(+)
chr4:19628567-19629167(+)
chr4:19630116-19630716(+)
chr4:19631102-19631702(+)
chr4:19631530-19632130(+)
chr4:19638149-19638749(+)
chr4:19638725-19639325(+)
chr4:19644051-19644651(+)
chr4:19650610-19651210(+)
chr4:19652025-19652625(+)
chr4:19652460-19653060(+)
chr4:19653011-19653611(+)
chr4:19653630-19654230(+)
chr4:19654095-19654695(+)
chr4:19654690-19655290(+)
chr4:19655650-19656250(+)
chr4:19657011-19657611(+)
chr4:19658425-19659025(+)
chr4:19659366-19659966(+)
chr4:19660756-19661356(+)
chr4:19661450-19662050(+)
chr4:19664595-19665195(+)
chr4:19665260-19665860(+)
chr4:19666948-19667548(+)
chr4:19667945-19668545(+)
chr4:19668380-19668980(+)
chr4:19668850-19669450(+)
chr4:19669442-19670042(+)
chr4:19670420-19671020(+)
chr4:19671790-19672390(+)
chr4:19675120-19675720(+)
chr4:19676310-19676910(+)
chr4:19676920-19677520(+)
chr4:19677601-19678201(+)
chr4:19678727-19679327(+)
chr4:19680299-19680899(+)
chr4:19682530-19683130(+)
chr4:19683030-19683630(+)
chr4:19683900-19684500(+)
chr4:19684945-19685545(+)
chr4:19685628-19686228(+)
chr4:19686133-19686733(+)
chr4:19687994-19688594(+)
chr4:19690430-19691030(+)
chr4:19691033-19691633(+)
chr4:19691730-19692330(+)
chr4:19692695-19693295(+)
chr4:19693175-19693775(+)
chr4:19693909-19694509(+)
chr4:19694841-19695441(+)
chr4:19695618-19696218(+)
chr4:19696334-19696934(+)
chr4:19700439-19701039(+)
chr4:19702468-19703068(+)
chr4:19703470-19704070(+)
chr4:19704470-19705070(+)
chr4:19704896-19705496(+)
chr4:19705888-19706488(+)
chr4:19706806-19707406(+)
chr4:19707920-19708520(+)
chr4:19709422-19710022(+)
chr4:19710320-19710920(+)
chr4:19711290-19711890(+)
chr4:19712234-19712834(+)
chr4:19712920-19713520(+)
chr4:19713396-19713996(+)
chr4:19713905-19714505(+)
chr4:19714510-19715110(+)
chr4:19715770-19716370(+)
chr4:19716170-19716770(+)
chr4:19717060-19717660(+)
chr4:19717726-19718326(+)
chr4:19718430-19719030(+)
chr4:19718950-19719550(+)
chr4:19720630-19721230(+)
chr4:19721320-19721920(+)
chr4:19721990-19722590(+)
chr4:19723116-19723716(+)
chr4:19723974-19724574(+)
chr4:19725577-19726177(+)
chr4:19726626-19727226(+)
chr4:19728860-19729460(+)
chr4:19730331-19730931(+)
chr4:19731441-19732041(+)
chr4:19731874-19732474(+)
chr4:19735830-19736430(+)
chr4:19736543-19737143(+)
chr4:19738894-19739494(+)
chr4:19739358-19739958(+)
chr4:19739944-19740544(+)
chr4:19740668-19741268(+)
chr4:19741383-19741983(+)
chr4:19742670-19743270(+)
chr4:19743570-19744170(+)
chr4:19744680-19745280(+)
chr4:19747268-19747868(+)
chr4:19747886-19748486(+)
chr4:19749329-19749929(+)
chr4:19750070-19750670(+)
chr4:19750613-19751213(+)
chr4:19751234-19751834(+)
chr4:19752395-19752995(+)
chr4:19752875-19753475(+)
chr4:19753330-19753930(+)
chr4:19754064-19754664(+)
chr4:19754704-19755304(+)
chr4:19755390-19755990(+)
chr4:19755950-19756550(+)
chr4:19757434-19758034(+)
chr4:19758231-19758831(+)
chr4:19759570-19760170(+)
chr4:19760180-19760780(+)
chr4:19760730-19761330(+)
chr4:19762090-19762690(+)
chr4:19762650-19763250(+)
chr4:19764270-19764870(+)
chr4:19766186-19766786(+)
chr4:19766885-19767485(+)
chr4:19768360-19768960(+)
chr4:19769320-19769920(+)
chr4:19769860-19770460(+)
chr4:19771750-19772350(+)
chr4:19772255-19772855(+)
chr4:19772689-19773289(+)
chr4:19773436-19774036(+)
chr4:19774133-19774733(+)
chr4:19775170-19775770(+)
chr4:19775730-19776330(+)
chr4:19776269-19776869(+)
chr4:19776770-19777370(+)
chr4:19777505-19778105(+)
chr4:19778035-19778635(+)
chr4:19778452-19779052(+)
chr4:19779522-19780122(+)
chr4:19781565-19782165(+)
chr4:19782379-19782979(+)
chr4:19782810-19783410(+)
chr4:19783610-19784210(+)
chr4:19785105-19785705(+)
chr4:19786910-19787510(+)
chr4:19790505-19791105(+)
chr4:19791409-19792009(+)
chr4:19792192-19792792(+)
chr4:19793197-19793797(+)
chr4:19793860-19794460(+)
chr4:19794565-19795165(+)
chr4:19795610-19796210(+)
chr4:19796090-19796690(+)
chr4:19796550-19797150(+)
chr4:19797913-19798513(+)
chr4:19798414-19799014(+)
chr4:19798940-19799540(+)
chr4:19799370-19799970(+)
chr4:19799920-19800520(+)
chr4:19801548-19802148(+)
chr4:19802120-19802720(+)
chr4:19804338-19804938(+)
chr4:19804956-19805556(+)
chr4:19805895-19806495(+)
chr4:19806950-19807550(+)
chr4:19807524-19808124(+)
chr4:19808372-19808972(+)
chr4:19809021-19809621(+)
chr4:19809453-19810053(+)
chr4:19810753-19811353(+)
chr4:19811567-19812167(+)
chr4:19812111-19812711(+)
chr4:19812512-19813112(+)
chr4:19813170-19813770(+)
chr4:19813680-19814280(+)
chr4:19816194-19816794(+)
chr4:19818140-19818740(+)
chr4:19821590-19822190(+)
chr4:19822030-19822630(+)
chr4:19823210-19823810(+)
chr4:19823632-19824232(+)
chr4:19824494-19825094(+)
chr4:19825284-19825884(+)
chr4:19826810-19827410(+)
chr4:19828780-19829380(+)
chr4:19829410-19830010(+)
chr4:19829820-19830420(+)
chr4:19830561-19831161(+)
chr4:19833383-19833983(+)
chr4:19833928-19834528(+)
chr4:19836940-19837540(+)
chr4:19837845-19838445(+)
chr4:19838490-19839090(+)
chr4:19839260-19839860(+)
chr4:19840381-19840981(+)
chr4:19841366-19841966(+)
chr4:19841866-19842466(+)
chr4:19843908-19844508(+)
chr4:19844370-19844970(+)
chr4:19844982-19845582(+)
chr4:19845553-19846153(+)
chr4:19845959-19846559(+)
chr4:19847760-19848360(+)
chr4:19850326-19850926(+)
chr4:19850810-19851410(+)
chr4:19852386-19852986(+)
chr4:19855230-19855830(+)
chr4:19856110-19856710(+)
chr4:19857170-19857770(+)
chr4:19857830-19858430(+)
chr4:19858290-19858890(+)
chr4:19858900-19859500(+)
chr4:19859489-19860089(+)
chr4:19861913-19862513(+)
chr4:19863070-19863670(+)
chr4:19863990-19864590(+)
chr4:19869150-19869750(+)
chr4:19869805-19870405(+)
chr4:19871070-19871670(+)
chr4:19872300-19872900(+)
chr4:19876230-19876830(+)
chr4:19878930-19879530(+)
chr4:19879750-19880350(+)
chr4:19880854-19881454(+)
chr4:19881283-19881883(+)
chr4:19881722-19882322(+)
chr4:19883358-19883958(+)
chr4:19885377-19885977(+)
chr4:19885893-19886493(+)
chr4:19887390-19887990(+)
chr4:19888690-19889290(+)
chr4:19889670-19890270(+)
chr4:19890089-19890689(+)
chr4:19893450-19894050(+)
chr4:19894230-19894830(+)
chr4:19895375-19895975(+)
chr4:19895970-19896570(+)
chr4:19897009-19897609(+)
chr4:19897560-19898160(+)
chr4:19899572-19900172(+)
chr4:19904921-19905521(+)
chr4:19905610-19906210(+)
chr4:19906528-19907128(+)
chr4:19907330-19907930(+)
chr4:19908670-19909270(+)
chr4:19911003-19911603(+)
chr4:19912010-19912610(+)
chr4:19912568-19913168(+)
chr4:19915210-19915810(+)
chr4:19916693-19917293(+)
chr4:19921745-19922345(+)
chr4:19922290-19922890(+)
chr4:19923770-19924370(+)
chr4:19926287-19926887(+)
chr4:19927131-19927731(+)
chr4:19928010-19928610(+)
chr4:19928924-19929524(+)
chr4:19929505-19930105(+)
chr4:19932271-19932871(+)
chr4:19934630-19935230(+)
chr4:19936010-19936610(+)
chr4:19938004-19938604(+)
chr4:19938830-19939430(+)
chr4:19939350-19939950(+)
chr4:19940354-19940954(+)
chr4:19940990-19941590(+)
chr4:19941490-19942090(+)
chr4:19941990-19942590(+)
chr4:19942481-19943081(+)
chr4:19942978-19943578(+)
chr4:19943513-19944113(+)
chr4:19944180-19944780(+)
chr4:19944863-19945463(+)
chr4:19945709-19946309(+)
chr4:19946345-19946945(+)
chr4:19947031-19947631(+)
chr4:19947491-19948091(+)
chr4:19948106-19948706(+)
chr4:19948862-19949462(+)
chr4:19949576-19950176(+)
chr4:19950010-19950610(+)
chr4:19953590-19954190(+)
chr4:19954290-19954890(+)
chr4:19959716-19960316(+)
chr4:19960286-19960886(+)
chr4:19961399-19961999(+)
chr4:19962628-19963228(+)
chr4:19966386-19966986(+)
chr4:19968710-19969310(+)
chr4:19969530-19970130(+)
chr4:19971067-19971667(+)
chr4:19972910-19973510(+)
chr4:19973342-19973942(+)
chr4:19973800-19974400(+)
chr4:19977522-19978122(+)
chr4:19978158-19978758(+)
chr4:19979070-19979670(+)
chr4:19980066-19980666(+)
chr4:19982230-19982830(+)
chr4:19984059-19984659(+)
chr4:19984633-19985233(+)
chr4:19985170-19985770(+)
chr4:19985890-19986490(+)
chr4:19987420-19988020(+)
chr4:19989221-19989821(+)
chr4:19990024-19990624(+)
chr4:19990661-19991261(+)
chr4:19991130-19991730(+)
chr4:19993410-19994010(+)
chr4:19994122-19994722(+)
chr4:19994740-19995340(+)
chr4:19998410-19999010(+)
chr4:19999910-20000510(+)
chr4:20000784-20001384(+)
chr4:20001252-20001852(+)
chr4:20002160-20002760(+)
chr4:20003670-20004270(+)
chr4:20004318-20004918(+)
chr4:20006710-20007310(+)
chr4:20007265-20007865(+)
chr4:20009424-20010024(+)
chr4:20012748-20013348(+)
chr4:20013190-20013790(+)
chr4:20014108-20014708(+)
chr4:20015581-20016181(+)
chr4:20016635-20017235(+)
chr4:20017256-20017856(+)
chr4:20018581-20019181(+)
chr4:20019174-20019774(+)
chr4:20019824-20020424(+)
chr4:20020975-20021575(+)
chr4:20021614-20022214(+)
chr4:20026110-20026710(+)
chr4:20027972-20028572(+)
chr4:20029652-20030252(+)
chr4:20030221-20030821(+)
chr4:20031615-20032215(+)
chr4:20032295-20032895(+)
chr4:20033350-20033950(+)
chr4:20034350-20034950(+)
chr4:20039345-20039945(+)
chr4:20043318-20043918(+)
chr4:20044275-20044875(+)
chr4:20045511-20046111(+)
chr4:20046044-20046644(+)
chr4:20046597-20047197(+)
chr4:20047666-20048266(+)
chr4:20048468-20049068(+)
chr4:20050560-20051160(+)
chr4:20051265-20051865(+)
chr4:20053975-20054575(+)
chr4:20055790-20056390(+)
chr4:20057470-20058070(+)
chr4:20058430-20059030(+)
chr4:20059685-20060285(+)
chr4:20060915-20061515(+)
chr4:20062102-20062702(+)
chr4:20062536-20063136(+)
chr4:20063665-20064265(+)
chr4:20064150-20064750(+)
chr4:20065018-20065618(+)
chr4:20065766-20066366(+)
chr4:20066870-20067470(+)
chr4:20067464-20068064(+)
chr4:20068220-20068820(+)
chr4:20068680-20069280(+)
chr4:20069189-20069789(+)
chr4:20069740-20070340(+)
chr4:20070326-20070926(+)
chr4:20071414-20072014(+)
chr4:20072030-20072630(+)
chr4:20072820-20073420(+)
chr4:20073310-20073910(+)
chr4:20073957-20074557(+)
chr4:20074990-20075590(+)
chr4:20075442-20076042(+)
chr4:20076012-20076612(+)
chr4:20076974-20077574(+)
chr4:20077463-20078063(+)
chr4:20079746-20080346(+)
chr4:20080158-20080758(+)
chr4:20080730-20081330(+)
chr4:20081590-20082190(+)
chr4:20083400-20084000(+)
chr4:20085145-20085745(+)
chr4:20085610-20086210(+)
chr4:20086024-20086624(+)
chr4:20086720-20087320(+)
chr4:20087547-20088147(+)
chr4:20087983-20088583(+)
chr4:20088405-20089005(+)
chr4:20090990-20091590(+)
chr4:20092517-20093117(+)
chr4:20093362-20093962(+)
chr4:20094230-20094830(+)
chr4:20095190-20095790(+)
chr4:20095690-20096290(+)
chr4:20096370-20096970(+)
chr4:20096910-20097510(+)
chr4:20097657-20098257(+)
chr4:20098439-20099039(+)
chr4:20099430-20100030(+)
chr4:20100130-20100730(+)
chr4:20100980-20101580(+)
chr4:20101850-20102450(+)
chr4:20103490-20104090(+)
chr4:20104510-20105110(+)
chr4:20105550-20106150(+)
chr4:20108459-20109059(+)
chr4:20109490-20110090(+)
chr4:20110450-20111050(+)
chr4:20110949-20111549(+)
chr4:20112049-20112649(+)
chr4:20113890-20114490(+)
chr4:20116806-20117406(+)
chr4:20117356-20117956(+)
chr4:20118380-20118980(+)
chr4:20119210-20119810(+)
chr4:20119967-20120567(+)
chr4:20120580-20121180(+)
chr4:20123251-20123851(+)
chr4:20123716-20124316(+)
chr4:20124170-20124770(+)
chr4:20124780-20125380(+)
chr4:20125793-20126393(+)
chr4:20126253-20126853(+)
chr4:20126833-20127433(+)
chr4:20127895-20128495(+)
chr4:20128429-20129029(+)
chr4:20129139-20129739(+)
chr4:20130195-20130795(+)
chr4:20132669-20133269(+)
chr4:20133570-20134170(+)
chr4:20135690-20136290(+)
chr4:20138721-20139321(+)
chr4:20139230-20139830(+)
chr4:20140860-20141460(+)
chr4:20142820-20143420(+)
chr4:20150072-20150672(+)
chr4:20152946-20153546(+)
chr4:20154651-20155251(+)
chr4:20156453-20157053(+)
chr4:20157410-20158010(+)
chr4:20159128-20159728(+)
chr4:20159808-20160408(+)
chr4:20161048-20161648(+)
chr4:20162490-20163090(+)
chr4:20162930-20163530(+)
chr4:20163590-20164190(+)
chr4:20166470-20167070(+)
chr4:20167530-20168130(+)
chr4:20168060-20168660(+)
chr4:20169054-20169654(+)
chr4:20169720-20170320(+)
chr4:20170290-20170890(+)
chr4:20172198-20172798(+)
chr4:20172950-20173550(+)
chr4:20173620-20174220(+)
chr4:20175130-20175730(+)
chr4:20175607-20176207(+)
chr4:20177450-20178050(+)
chr4:20177930-20178530(+)
chr4:20178411-20179011(+)
chr4:20180701-20181301(+)
chr4:20183518-20184118(+)
chr4:20184690-20185290(+)
chr4:20186600-20187200(+)
chr4:20192140-20192740(+)
chr4:20193710-20194310(+)
chr4:20194548-20195148(+)
chr4:20195109-20195709(+)
chr4:20195557-20196157(+)
chr4:20196086-20196686(+)
chr4:20196862-20197462(+)
chr4:20197589-20198189(+)
chr4:20198048-20198648(+)
chr4:20199019-20199619(+)
chr4:20199715-20200315(+)
chr4:20200280-20200880(+)
chr4:20201510-20202110(+)
chr4:20205035-20205635(+)
chr4:20205572-20206172(+)
chr4:20206348-20206948(+)
chr4:20207250-20207850(+)
chr4:20207970-20208570(+)
chr4:20209270-20209870(+)
chr4:20213130-20213730(+)
chr4:20214310-20214910(+)
chr4:20215510-20216110(+)
chr4:20216520-20217120(+)
chr4:20219044-20219644(+)
chr4:20219472-20220072(+)
chr4:20221047-20221647(+)
chr4:20223335-20223935(+)
chr4:20225110-20225710(+)
chr4:20226550-20227150(+)
chr4:20228550-20229150(+)
chr4:20229323-20229923(+)
chr4:20230130-20230730(+)
chr4:20235110-20235710(+)
chr4:20236165-20236765(+)
chr4:20236913-20237513(+)
chr4:20237670-20238270(+)
chr4:20239341-20239941(+)
chr4:20240510-20241110(+)
chr4:20243230-20243830(+)
chr4:20244370-20244970(+)
chr4:20245670-20246270(+)
chr4:20246890-20247490(+)
chr4:20247489-20248089(+)
chr4:20249635-20250235(+)
chr4:20250901-20251501(+)
chr4:20251916-20252516(+)
chr4:20252701-20253301(+)
chr4:20253199-20253799(+)
chr4:20253719-20254319(+)
chr4:20254269-20254869(+)
chr4:20254793-20255393(+)
chr4:20255443-20256043(+)
chr4:20256304-20256904(+)
chr4:20256786-20257386(+)
chr4:20257283-20257883(+)
chr4:20257969-20258569(+)
chr4:20258748-20259348(+)
chr4:20259265-20259865(+)
chr4:20259991-20260591(+)
chr4:20260747-20261347(+)
chr4:20261192-20261792(+)
chr4:20262339-20262939(+)
chr4:20263712-20264312(+)
chr4:20264160-20264760(+)
chr4:20265170-20265770(+)
chr4:20266224-20266824(+)
chr4:20267488-20268088(+)
chr4:20268223-20268823(+)
chr4:20269552-20270152(+)
chr4:20270127-20270727(+)
chr4:20270840-20271440(+)
chr4:20271854-20272454(+)
chr4:20273369-20273969(+)
chr4:20273920-20274520(+)
chr4:20275295-20275895(+)
chr4:20276028-20276628(+)
chr4:20277100-20277700(+)
chr4:20278290-20278890(+)
chr4:20279031-20279631(+)
chr4:20279743-20280343(+)
chr4:20280839-20281439(+)
chr4:20281801-20282401(+)
chr4:20282330-20282930(+)
chr4:20282988-20283588(+)
chr4:20284567-20285167(+)
chr4:20285410-20286010(+)
chr4:20286533-20287133(+)
chr4:20287010-20287610(+)
chr4:20287970-20288570(+)
chr4:20288601-20289201(+)
chr4:20289631-20290231(+)
chr4:20290546-20291146(+)
chr4:20291300-20291900(+)
chr4:20292000-20292600(+)
chr4:20292665-20293265(+)
chr4:20294448-20295048(+)
chr4:20295939-20296539(+)
chr4:20296935-20297535(+)
chr4:20298271-20298871(+)
chr4:20298787-20299387(+)
chr4:20299269-20299869(+)
chr4:20299987-20300587(+)
chr4:20300499-20301099(+)
chr4:20301071-20301671(+)
chr4:20301930-20302530(+)
chr4:20302711-20303311(+)
chr4:20303230-20303830(+)
chr4:20304951-20305551(+)
chr4:20305984-20306584(+)
chr4:20307501-20308101(+)
chr4:20309490-20310090(+)
chr4:20313349-20313949(+)
chr4:20314741-20315341(+)
chr4:20315162-20315762(+)
chr4:20315690-20316290(+)
chr4:20318426-20319026(+)
chr4:20319012-20319612(+)
chr4:20319553-20320153(+)
chr4:20320154-20320754(+)
chr4:20321231-20321831(+)
chr4:20321776-20322376(+)
chr4:20323339-20323939(+)
chr4:20324955-20325555(+)
chr4:20325499-20326099(+)
chr4:20327246-20327846(+)
chr4:20327942-20328542(+)
chr4:20328472-20329072(+)
chr4:20329302-20329902(+)
chr4:20332400-20333000(+)
chr4:20333164-20333764(+)
chr4:20334806-20335406(+)
chr4:20335668-20336268(+)
chr4:20338753-20339353(+)
chr4:20339630-20340230(+)
chr4:20340340-20340940(+)
chr4:20340842-20341442(+)
chr4:20342752-20343352(+)
chr4:20345426-20346026(+)
chr4:20346670-20347270(+)
chr4:20347978-20348578(+)
chr4:20348427-20349027(+)
chr4:20349055-20349655(+)
chr4:20350102-20350702(+)
chr4:20353305-20353905(+)
chr4:20353915-20354515(+)
chr4:20354480-20355080(+)
chr4:20355083-20355683(+)
chr4:20355731-20356331(+)
chr4:20356503-20357103(+)
chr4:20357655-20358255(+)
chr4:20358140-20358740(+)
chr4:20359626-20360226(+)
chr4:20361214-20361814(+)
chr4:20361690-20362290(+)
chr4:20363628-20364228(+)
chr4:20364530-20365130(+)
chr4:20365529-20366129(+)
chr4:20366680-20367280(+)
chr4:20369035-20369635(+)
chr4:20370497-20371097(+)
chr4:20371371-20371971(+)
chr4:20371788-20372388(+)
chr4:20372655-20373255(+)
chr4:20374332-20374932(+)
chr4:20375255-20375855(+)
chr4:20375825-20376425(+)
chr4:20378282-20378882(+)
chr4:20379010-20379610(+)
chr4:20379702-20380302(+)
chr4:20381240-20381840(+)
chr4:20383630-20384230(+)
chr4:20384882-20385482(+)
chr4:20385959-20386559(+)
chr4:20386420-20387020(+)
chr4:20386892-20387492(+)
chr4:20388412-20389012(+)
chr4:20389020-20389620(+)
chr4:20389860-20390460(+)
chr4:20390766-20391366(+)
chr4:20392745-20393345(+)
chr4:20394170-20394770(+)
chr4:20395131-20395731(+)
chr4:20396020-20396620(+)
chr4:20396680-20397280(+)
chr4:20397940-20398540(+)
chr4:20398784-20399384(+)
chr4:20399650-20400250(+)
chr4:20400750-20401350(+)
chr4:20402850-20403450(+)
chr4:20403450-20404050(+)
chr4:20404777-20405377(+)
chr4:20405520-20406120(+)
chr4:20408848-20409448(+)
chr4:20410066-20410666(+)
chr4:20410795-20411395(+)
chr4:20411230-20411830(+)
chr4:20412570-20413170(+)
chr4:20413240-20413840(+)
chr4:20417490-20418090(+)
chr4:20418404-20419004(+)
chr4:20419330-20419930(+)
chr4:20419894-20420494(+)
chr4:20420381-20420981(+)
chr4:20420791-20421391(+)
chr4:20421550-20422150(+)
chr4:20422330-20422930(+)
chr4:20422977-20423577(+)
chr4:20423958-20424558(+)
chr4:20424460-20425060(+)
chr4:20425126-20425726(+)
chr4:20426010-20426610(+)
chr4:20427620-20428220(+)
chr4:20428470-20429070(+)
chr4:20428884-20429484(+)
chr4:20430006-20430606(+)
chr4:20431234-20431834(+)
chr4:20431990-20432590(+)
chr4:20433015-20433615(+)
chr4:20433667-20434267(+)
chr4:20434558-20435158(+)
chr4:20436090-20436690(+)
chr4:20436617-20437217(+)
chr4:20437391-20437991(+)
chr4:20438314-20438914(+)
chr4:20440160-20440760(+)
chr4:20440830-20441430(+)
chr4:20441643-20442243(+)
chr4:20442534-20443134(+)
chr4:20444091-20444691(+)
chr4:20444664-20445264(+)
chr4:20446230-20446830(+)
chr4:20446918-20447518(+)
chr4:20447442-20448042(+)
chr4:20448751-20449351(+)
chr4:20453150-20453750(+)
chr4:20453570-20454170(+)
chr4:20454134-20454734(+)
chr4:20455146-20455746(+)
chr4:20456080-20456680(+)
chr4:20457921-20458521(+)
chr4:20459310-20459910(+)
chr4:20462630-20463230(+)
chr4:20463989-20464589(+)
chr4:20464473-20465073(+)
chr4:20465881-20466481(+)
chr4:20468120-20468720(+)
chr4:20472958-20473558(+)
chr4:20474770-20475370(+)
chr4:20475642-20476242(+)
chr4:20479374-20479974(+)
chr4:20479890-20480490(+)
chr4:20480773-20481373(+)
chr4:20481813-20482413(+)
chr4:20482650-20483250(+)
chr4:20484941-20485541(+)
chr4:20487948-20488548(+)
chr4:20488945-20489545(+)
chr4:20489439-20490039(+)
chr4:20489850-20490450(+)
chr4:20490430-20491030(+)
chr4:20491650-20492250(+)
chr4:20492242-20492842(+)
chr4:20492680-20493280(+)
chr4:20493580-20494180(+)
chr4:20495291-20495891(+)
chr4:20496770-20497370(+)
chr4:20497578-20498178(+)
chr4:20501695-20502295(+)
chr4:20502840-20503440(+)
chr4:20503682-20504282(+)
chr4:20504210-20504810(+)
chr4:20505645-20506245(+)
chr4:20507437-20508037(+)
chr4:20508353-20508953(+)
chr4:20510928-20511528(+)
chr4:20512393-20512993(+)
chr4:20513113-20513713(+)
chr4:20513732-20514332(+)
chr4:20514523-20515123(+)
chr4:20515280-20515880(+)
chr4:20516526-20517126(+)
chr4:20518027-20518627(+)
chr4:20520635-20521235(+)
chr4:20522387-20522987(+)
chr4:20523070-20523670(+)
chr4:20527133-20527733(+)
chr4:20529509-20530109(+)
chr4:20530064-20530664(+)
chr4:20531203-20531803(+)
chr4:20531792-20532392(+)
chr4:20532613-20533213(+)
chr4:20533792-20534392(+)
chr4:20534479-20535079(+)
chr4:20535012-20535612(+)
chr4:20535610-20536210(+)
chr4:20536361-20536961(+)
chr4:20536886-20537486(+)
chr4:20537540-20538140(+)
chr4:20538440-20539040(+)
chr4:20538930-20539530(+)
chr4:20539730-20540330(+)
chr4:20540528-20541128(+)
chr4:20541630-20542230(+)
chr4:20542270-20542870(+)
chr4:20542826-20543426(+)
chr4:20543410-20544010(+)
chr4:20544131-20544731(+)
chr4:20544639-20545239(+)
chr4:20545170-20545770(+)
chr4:20546152-20546752(+)
chr4:20547460-20548060(+)
chr4:20548668-20549268(+)
chr4:20549350-20549950(+)
chr4:20549850-20550450(+)
chr4:20552370-20552970(+)
chr4:20553515-20554115(+)
chr4:20554670-20555270(+)
chr4:20555661-20556261(+)
chr4:20558210-20558810(+)
chr4:20559540-20560140(+)
chr4:20560822-20561422(+)
chr4:20562490-20563090(+)
chr4:20566640-20567240(+)
chr4:20569330-20569930(+)
chr4:20569860-20570460(+)
chr4:20570750-20571350(+)
chr4:20572587-20573187(+)
chr4:20574465-20575065(+)
chr4:20575775-20576375(+)
chr4:20576480-20577080(+)
chr4:20577000-20577600(+)
chr4:20577942-20578542(+)
chr4:20578429-20579029(+)
chr4:20578940-20579540(+)
chr4:20579370-20579970(+)
chr4:20580010-20580610(+)
chr4:20581275-20581875(+)
chr4:20582314-20582914(+)
chr4:20582990-20583590(+)
chr4:20583620-20584220(+)
chr4:20584370-20584970(+)
chr4:20587387-20587987(+)
chr4:20587790-20588390(+)
chr4:20589005-20589605(+)
chr4:20590893-20591493(+)
chr4:20592250-20592850(+)
chr4:20593115-20593715(+)
chr4:20593563-20594163(+)
chr4:20594163-20594763(+)
chr4:20597595-20598195(+)
chr4:20598243-20598843(+)
chr4:20600155-20600755(+)
chr4:20601510-20602110(+)
chr4:20604610-20605210(+)
chr4:20605417-20606017(+)
chr4:20605980-20606580(+)
chr4:20606920-20607520(+)
chr4:20607880-20608480(+)
chr4:20609490-20610090(+)
chr4:20613830-20614430(+)
chr4:20614475-20615075(+)
chr4:20616436-20617036(+)
chr4:20617181-20617781(+)
chr4:20618071-20618671(+)
chr4:20618828-20619428(+)
chr4:20619496-20620096(+)
chr4:20620182-20620782(+)
chr4:20620612-20621212(+)
chr4:20621620-20622220(+)
chr4:20622390-20622990(+)
chr4:20622974-20623574(+)
chr4:20623396-20623996(+)
chr4:20624364-20624964(+)
chr4:20625477-20626077(+)
chr4:20626299-20626899(+)
chr4:20626912-20627512(+)
chr4:20627830-20628430(+)
chr4:20628240-20628840(+)
chr4:20629458-20630058(+)
chr4:20630962-20631562(+)
chr4:20632950-20633550(+)
chr4:20634994-20635594(+)
chr4:20635566-20636166(+)
chr4:20636500-20637100(+)
chr4:20637770-20638370(+)
chr4:20639570-20640170(+)
chr4:20640378-20640978(+)
chr4:20640849-20641449(+)
chr4:20643510-20644110(+)
chr4:20643950-20644550(+)
chr4:20644374-20644974(+)
chr4:20644990-20645590(+)
chr4:20646755-20647355(+)
chr4:20647226-20647826(+)
chr4:20647823-20648423(+)
chr4:20649980-20650580(+)
chr4:20650730-20651330(+)
chr4:20651690-20652290(+)
chr4:20652130-20652730(+)
chr4:20652768-20653368(+)
chr4:20653210-20653810(+)
chr4:20653985-20654585(+)
chr4:20654550-20655150(+)
chr4:20655270-20655870(+)
chr4:20656210-20656810(+)
chr4:20656810-20657410(+)
chr4:20659721-20660321(+)
chr4:20660890-20661490(+)
chr4:20663570-20664170(+)
chr4:20664346-20664946(+)
chr4:20665886-20666486(+)
chr4:20666990-20667590(+)
chr4:20668162-20668762(+)
chr4:20669058-20669658(+)
chr4:20669801-20670401(+)
chr4:20673282-20673882(+)
chr4:20673740-20674340(+)
chr4:20674230-20674830(+)
chr4:20674670-20675270(+)
chr4:20675430-20676030(+)
chr4:20676040-20676640(+)
chr4:20676650-20677250(+)
chr4:20677493-20678093(+)
chr4:20678144-20678744(+)
chr4:20679040-20679640(+)
chr4:20679850-20680450(+)
chr4:20681489-20682089(+)
chr4:20682299-20682899(+)
chr4:20682821-20683421(+)
chr4:20683310-20683910(+)
chr4:20684451-20685051(+)
chr4:20685110-20685710(+)
chr4:20686200-20686800(+)
chr4:20686628-20687228(+)
chr4:20687240-20687840(+)
chr4:20688050-20688650(+)
chr4:20688470-20689070(+)
chr4:20688970-20689570(+)
chr4:20689422-20690022(+)
chr4:20689980-20690580(+)
chr4:20690790-20691390(+)
chr4:20691530-20692130(+)
chr4:20692162-20692762(+)
chr4:20693513-20694113(+)
chr4:20694775-20695375(+)
chr4:20695207-20695807(+)
chr4:20699889-20700489(+)
chr4:20700323-20700923(+)
chr4:20701005-20701605(+)
chr4:20701683-20702283(+)
chr4:20702352-20702952(+)
chr4:20702964-20703564(+)
chr4:20703910-20704510(+)
chr4:20706845-20707445(+)
chr4:20709030-20709630(+)
chr4:20712838-20713438(+)
chr4:20720010-20720610(+)
chr4:20723909-20724509(+)
chr4:20724563-20725163(+)
chr4:20725002-20725602(+)
chr4:20725712-20726312(+)
chr4:20726310-20726910(+)
chr4:20727070-20727670(+)
chr4:20728290-20728890(+)
chr4:20728724-20729324(+)
chr4:20729830-20730430(+)
chr4:20730442-20731042(+)
chr4:20731185-20731785(+)
chr4:20731950-20732550(+)
chr4:20732893-20733493(+)
chr4:20735130-20735730(+)
chr4:20737460-20738060(+)
chr4:20738586-20739186(+)
chr4:20739870-20740470(+)
chr4:20743980-20744580(+)
chr4:20746420-20747020(+)
chr4:20748640-20749240(+)
chr4:20749341-20749941(+)
chr4:20751070-20751670(+)
chr4:20751690-20752290(+)
chr4:20753087-20753687(+)
chr4:20754122-20754722(+)
chr4:20754640-20755240(+)
chr4:20755170-20755770(+)
chr4:20755618-20756218(+)
chr4:20756775-20757375(+)
chr4:20757420-20758020(+)
chr4:20759330-20759930(+)
chr4:20760063-20760663(+)
chr4:20760870-20761470(+)
chr4:20761544-20762144(+)
chr4:20762042-20762642(+)
chr4:20762900-20763500(+)
chr4:20763335-20763935(+)
chr4:20764410-20765010(+)
chr4:20765881-20766481(+)
chr4:20766610-20767210(+)
chr4:20770378-20770978(+)
chr4:20770800-20771400(+)
chr4:20771481-20772081(+)
chr4:20774900-20775500(+)
chr4:20775800-20776400(+)
chr4:20776610-20777210(+)
chr4:20777580-20778180(+)
chr4:20779110-20779710(+)
chr4:20779959-20780559(+)
chr4:20780395-20780995(+)
chr4:20780850-20781450(+)
chr4:20781410-20782010(+)
chr4:20781920-20782520(+)
chr4:20783500-20784100(+)
chr4:20783910-20784510(+)
chr4:20784664-20785264(+)
chr4:20785464-20786064(+)
chr4:20786790-20787390(+)
chr4:20788270-20788870(+)
chr4:20789418-20790018(+)
chr4:20789819-20790419(+)
chr4:20790890-20791490(+)
chr4:20798370-20798970(+)
chr4:20798833-20799433(+)
chr4:20799750-20800350(+)
chr4:20800155-20800755(+)
chr4:20800560-20801160(+)
chr4:20801282-20801882(+)
chr4:20807241-20807841(+)
chr4:20809200-20809800(+)
chr4:20810310-20810910(+)
chr4:20811353-20811953(+)
chr4:20812290-20812890(+)
chr4:20813840-20814440(+)
chr4:20815285-20815885(+)
chr4:20815760-20816360(+)
chr4:20816310-20816910(+)
chr4:20817310-20817910(+)
chr4:20817907-20818507(+)
chr4:20818742-20819342(+)
chr4:20819850-20820450(+)
chr4:20820483-20821083(+)
chr4:20821618-20822218(+)
chr4:20822085-20822685(+)
chr4:20823860-20824460(+)
chr4:20826617-20827217(+)
chr4:20827056-20827656(+)
chr4:20828584-20829184(+)
chr4:20829690-20830290(+)
chr4:20831447-20832047(+)
chr4:20831946-20832546(+)
chr4:20833284-20833884(+)
chr4:20834356-20834956(+)
chr4:20836550-20837150(+)
chr4:20837490-20838090(+)
chr4:20838770-20839370(+)
chr4:20839900-20840500(+)
chr4:20841483-20842083(+)
chr4:20842229-20842829(+)
chr4:20842890-20843490(+)
chr4:20845829-20846429(+)
chr4:20846269-20846869(+)
chr4:20847071-20847671(+)
chr4:20848268-20848868(+)
chr4:20848766-20849366(+)
chr4:20849260-20849860(+)
chr4:20850003-20850603(+)
chr4:20854935-20855535(+)
chr4:20856550-20857150(+)
chr4:20857758-20858358(+)
chr4:20858280-20858880(+)
chr4:20859490-20860090(+)
chr4:20860140-20860740(+)
chr4:20860605-20861205(+)
chr4:20861091-20861691(+)
chr4:20862378-20862978(+)
chr4:20862882-20863482(+)
chr4:20865740-20866340(+)
chr4:20868950-20869550(+)
chr4:20869636-20870236(+)
chr4:20872005-20872605(+)
chr4:20872430-20873030(+)
chr4:20873670-20874270(+)
chr4:20874570-20875170(+)
chr4:20875054-20875654(+)
chr4:20876120-20876720(+)
chr4:20877174-20877774(+)
chr4:20877774-20878374(+)
chr4:20878490-20879090(+)
chr4:20879380-20879980(+)
chr4:20880333-20880933(+)
chr4:20881620-20882220(+)
chr4:20882130-20882730(+)
chr4:20883986-20884586(+)
chr4:20884712-20885312(+)
chr4:20885295-20885895(+)
chr4:20885830-20886430(+)
chr4:20886514-20887114(+)
chr4:20886950-20887550(+)
chr4:20887850-20888450(+)
chr4:20889090-20889690(+)
chr4:20889793-20890393(+)
chr4:20890830-20891430(+)
chr4:20891417-20892017(+)
chr4:20892275-20892875(+)
chr4:20893069-20893669(+)
chr4:20893790-20894390(+)
chr4:20894310-20894910(+)
chr4:20894790-20895390(+)
chr4:20895480-20896080(+)
chr4:20896750-20897350(+)
chr4:20897459-20898059(+)
chr4:20897882-20898482(+)
chr4:20898500-20899100(+)
chr4:20898963-20899563(+)
chr4:20899510-20900110(+)
chr4:20901267-20901867(+)
chr4:20901870-20902470(+)
chr4:20902695-20903295(+)
chr4:20903357-20903957(+)
chr4:20904430-20905030(+)
chr4:20905312-20905912(+)
chr4:20906555-20907155(+)
chr4:20907345-20907945(+)
chr4:20911010-20911610(+)
chr4:20911760-20912360(+)
chr4:20914010-20914610(+)
chr4:20914990-20915590(+)
chr4:20916496-20917096(+)
chr4:20917634-20918234(+)
chr4:20922470-20923070(+)
chr4:20925570-20926170(+)
chr4:20926984-20927584(+)
chr4:20927516-20928116(+)
chr4:20928040-20928640(+)
chr4:20936210-20936810(+)
chr4:20939720-20940320(+)
chr4:20941430-20942030(+)
chr4:20942651-20943251(+)
chr4:20943560-20944160(+)
chr4:20944730-20945330(+)
chr4:20945490-20946090(+)
chr4:20945978-20946578(+)
chr4:20946504-20947104(+)
chr4:20947070-20947670(+)
chr4:20947500-20948100(+)
chr4:20948380-20948980(+)
chr4:20951928-20952528(+)
chr4:20952443-20953043(+)
chr4:20954341-20954941(+)
chr4:20954850-20955450(+)
chr4:20956076-20956676(+)
chr4:20956816-20957416(+)
chr4:20958943-20959543(+)
chr4:20960441-20961041(+)
chr4:20960930-20961530(+)
chr4:20961774-20962374(+)
chr4:20962970-20963570(+)
chr4:20963450-20964050(+)
chr4:20965879-20966479(+)
chr4:20967343-20967943(+)
chr4:20970896-20971496(+)
chr4:20974030-20974630(+)
chr4:20974470-20975070(+)
chr4:20974910-20975510(+)
chr4:20975510-20976110(+)
chr4:20977218-20977818(+)
chr4:20978600-20979200(+)
chr4:20979379-20979979(+)
chr4:20979893-20980493(+)
chr4:20981210-20981810(+)
chr4:20982583-20983183(+)
chr4:20985555-20986155(+)
chr4:20986120-20986720(+)
chr4:20988282-20988882(+)
chr4:20988707-20989307(+)
chr4:20990290-20990890(+)
chr4:20991815-20992415(+)
chr4:20992350-20992950(+)
chr4:20993532-20994132(+)
chr4:20994200-20994800(+)
chr4:20994890-20995490(+)
chr4:20995930-20996530(+)
chr4:20996545-20997145(+)
chr4:20997048-20997648(+)
chr4:20997470-20998070(+)
chr4:20998203-20998803(+)
chr4:20998760-20999360(+)
chr4:20999506-21000106(+)
chr4:21003007-21003607(+)
chr4:21003732-21004332(+)
chr4:21004527-21005127(+)
chr4:21005190-21005790(+)
chr4:21006620-21007220(+)
chr4:21007530-21008130(+)
chr4:21008318-21008918(+)
chr4:21009240-21009840(+)
chr4:21011357-21011957(+)
chr4:21011885-21012485(+)
chr4:21012621-21013221(+)
chr4:21013350-21013950(+)
chr4:21014365-21014965(+)
chr4:21015052-21015652(+)
chr4:21017210-21017810(+)
chr4:21022590-21023190(+)
chr4:21023634-21024234(+)
chr4:21026698-21027298(+)
chr4:21032470-21033070(+)
chr4:21033053-21033653(+)
chr4:21033724-21034324(+)
chr4:21035947-21036547(+)
chr4:21042250-21042850(+)
chr4:21043210-21043810(+)
chr4:21046731-21047331(+)
chr4:21047579-21048179(+)
chr4:21049664-21050264(+)
chr4:21051091-21051691(+)
chr4:21052426-21053026(+)
chr4:21053140-21053740(+)
chr4:21060220-21060820(+)
chr4:21061798-21062398(+)
chr4:21063382-21063982(+)
chr4:21063985-21064585(+)
chr4:21064590-21065190(+)
chr4:21065623-21066223(+)
chr4:21068449-21069049(+)
chr4:21069622-21070222(+)
chr4:21070760-21071360(+)
chr4:21071715-21072315(+)
chr4:21079481-21080081(+)
chr4:21080270-21080870(+)
chr4:21081170-21081770(+)
chr4:21081590-21082190(+)
chr4:21082750-21083350(+)
chr4:21083168-21083768(+)
chr4:21083737-21084337(+)
chr4:21085105-21085705(+)
chr4:21085550-21086150(+)
chr4:21086064-21086664(+)
chr4:21088820-21089420(+)
chr4:21089490-21090090(+)
chr4:21089895-21090495(+)
chr4:21091602-21092202(+)
chr4:21092912-21093512(+)
chr4:21094055-21094655(+)
chr4:21096030-21096630(+)
chr4:21097425-21098025(+)
chr4:21098546-21099146(+)
chr4:21099500-21100100(+)
chr4:21104154-21104754(+)
chr4:21107670-21108270(+)
chr4:21109350-21109950(+)
chr4:21112343-21112943(+)
chr4:21113110-21113710(+)
chr4:21114590-21115190(+)
chr4:21115078-21115678(+)
chr4:21116190-21116790(+)
chr4:21116966-21117566(+)
chr4:21117690-21118290(+)
chr4:21118556-21119156(+)
chr4:21119196-21119796(+)
chr4:21119764-21120364(+)
chr4:21120590-21121190(+)
chr4:21121266-21121866(+)
chr4:21122151-21122751(+)
chr4:21122653-21123253(+)
chr4:21126233-21126833(+)
chr4:21127559-21128159(+)
chr4:21129410-21130010(+)
chr4:21131370-21131970(+)
chr4:21131808-21132408(+)
chr4:21132310-21132910(+)
chr4:21133710-21134310(+)
chr4:21136509-21137109(+)
chr4:21136990-21137590(+)
chr4:21137690-21138290(+)
chr4:21138580-21139180(+)
chr4:21140900-21141500(+)
chr4:21141345-21141945(+)
chr4:21142165-21142765(+)
chr4:21144740-21145340(+)
chr4:21147042-21147642(+)
chr4:21147950-21148550(+)
chr4:21148500-21149100(+)
chr4:21150630-21151230(+)
chr4:21151850-21152450(+)
chr4:21152446-21153046(+)
chr4:21152960-21153560(+)
chr4:21154235-21154835(+)
chr4:21155250-21155850(+)
chr4:21156890-21157490(+)
chr4:21157910-21158510(+)
chr4:21158390-21158990(+)
chr4:21169178-21169778(+)
chr4:21174334-21174934(+)
chr4:21174795-21175395(+)
chr4:21175261-21175861(+)
chr4:21175810-21176410(+)
chr4:21176210-21176810(+)
chr4:21176890-21177490(+)
chr4:21177310-21177910(+)
chr4:21178079-21178679(+)
chr4:21178900-21179500(+)
chr4:21179427-21180027(+)
chr4:21180390-21180990(+)
chr4:21180850-21181450(+)
chr4:21181411-21182011(+)
chr4:21181940-21182540(+)
chr4:21182574-21183174(+)
chr4:21183212-21183812(+)
chr4:21185050-21185650(+)
chr4:21186206-21186806(+)
chr4:21187150-21187750(+)
chr4:21187626-21188226(+)
chr4:21188710-21189310(+)
chr4:21189150-21189750(+)
chr4:21190800-21191400(+)
chr4:21192180-21192780(+)
chr4:21192903-21193503(+)
chr4:21193510-21194110(+)
chr4:21193960-21194560(+)
chr4:21194570-21195170(+)
chr4:21197184-21197784(+)
chr4:21197770-21198370(+)
chr4:21199703-21200303(+)
chr4:21200218-21200818(+)
chr4:21204442-21205042(+)
chr4:21204930-21205530(+)
chr4:21205770-21206370(+)
chr4:21206310-21206910(+)
chr4:21206710-21207310(+)
chr4:21207380-21207980(+)
chr4:21208010-21208610(+)
chr4:21208948-21209548(+)
chr4:21210290-21210890(+)
chr4:21211391-21211991(+)
chr4:21212810-21213410(+)
chr4:21213377-21213977(+)
chr4:21216350-21216950(+)
chr4:21216878-21217478(+)
chr4:21217340-21217940(+)
chr4:21220550-21221150(+)
chr4:21221150-21221750(+)
chr4:21221650-21222250(+)
chr4:21222422-21223022(+)
chr4:21223430-21224030(+)
chr4:21224484-21225084(+)
chr4:21225238-21225838(+)
chr4:21228666-21229266(+)
chr4:21229702-21230302(+)
chr4:21230410-21231010(+)
chr4:21231110-21231710(+)
chr4:21231870-21232470(+)
chr4:21232464-21233064(+)
chr4:21233290-21233890(+)
chr4:21236890-21237490(+)
chr4:21242860-21243460(+)
chr4:21243844-21244444(+)
chr4:21245636-21246236(+)
chr4:21246550-21247150(+)
chr4:21247050-21247650(+)
chr4:21247656-21248256(+)
chr4:21248350-21248950(+)
chr4:21249837-21250437(+)
chr4:21251255-21251855(+)
chr4:21251770-21252370(+)
chr4:21252750-21253350(+)
chr4:21253710-21254310(+)
chr4:21254250-21254850(+)
chr4:21255040-21255640(+)
chr4:21255640-21256240(+)
chr4:21256430-21257030(+)
chr4:21256910-21257510(+)
chr4:21258070-21258670(+)
chr4:21258720-21259320(+)
chr4:21260580-21261180(+)
chr4:21261209-21261809(+)
chr4:21261920-21262520(+)
chr4:21262591-21263191(+)
chr4:21263745-21264345(+)
chr4:21264744-21265344(+)
chr4:21265235-21265835(+)
chr4:21266460-21267060(+)
chr4:21268209-21268809(+)
chr4:21269860-21270460(+)
chr4:21270920-21271520(+)
chr4:21271415-21272015(+)
chr4:21272460-21273060(+)
chr4:21272968-21273568(+)
chr4:21273420-21274020(+)
chr4:21274480-21275080(+)
chr4:21275810-21276410(+)
chr4:21276790-21277390(+)
chr4:21277410-21278010(+)
chr4:21278590-21279190(+)
chr4:21280290-21280890(+)
chr4:21282680-21283280(+)
chr4:21284130-21284730(+)
chr4:21287574-21288174(+)
chr4:21288850-21289450(+)
chr4:21291285-21291885(+)
chr4:21292098-21292698(+)
chr4:21294630-21295230(+)
chr4:21296850-21297450(+)
chr4:21301610-21302210(+)
chr4:21302148-21302748(+)
chr4:21303803-21304403(+)
chr4:21304405-21305005(+)
chr4:21304825-21305425(+)
chr4:21305285-21305885(+)
chr4:21305771-21306371(+)
chr4:21309223-21309823(+)
chr4:21309995-21310595(+)
chr4:21310530-21311130(+)
chr4:21312365-21312965(+)
chr4:21313370-21313970(+)
chr4:21314206-21314806(+)
chr4:21317415-21318015(+)
chr4:21319130-21319730(+)
chr4:21320810-21321410(+)
chr4:21321580-21322180(+)
chr4:21322655-21323255(+)
chr4:21323185-21323785(+)
chr4:21323741-21324341(+)
chr4:21326740-21327340(+)
chr4:21329638-21330238(+)
chr4:21334450-21335050(+)
chr4:21339350-21339950(+)
chr4:21340400-21341000(+)
chr4:21341960-21342560(+)
chr4:21343859-21344459(+)
chr4:21344318-21344918(+)
chr4:21344910-21345510(+)
chr4:21346590-21347190(+)
chr4:21348030-21348630(+)
chr4:21348846-21349446(+)
chr4:21349290-21349890(+)
chr4:21349809-21350409(+)
chr4:21351210-21351810(+)
chr4:21353370-21353970(+)
chr4:21359880-21360480(+)
chr4:21361112-21361712(+)
chr4:21363250-21363850(+)
chr4:21363758-21364358(+)
chr4:21364593-21365193(+)
chr4:21365202-21365802(+)
chr4:21367714-21368314(+)
chr4:21368260-21368860(+)
chr4:21369470-21370070(+)
chr4:21370830-21371430(+)
chr4:21371380-21371980(+)
chr4:21371980-21372580(+)
chr4:21372870-21373470(+)
chr4:21375530-21376130(+)
chr4:21376279-21376879(+)
chr4:21377230-21377830(+)
chr4:21377862-21378462(+)
chr4:21378575-21379175(+)
chr4:21379350-21379950(+)
chr4:21380760-21381360(+)
chr4:21381210-21381810(+)
chr4:21381790-21382390(+)
chr4:21382321-21382921(+)
chr4:21383358-21383958(+)
chr4:21384430-21385030(+)
chr4:21385410-21386010(+)
chr4:21386165-21386765(+)
chr4:21387050-21387650(+)
chr4:21387833-21388433(+)
chr4:21389174-21389774(+)
chr4:21392850-21393450(+)
chr4:21393532-21394132(+)
chr4:21394059-21394659(+)
chr4:21396550-21397150(+)
chr4:21399424-21400024(+)
chr4:21400691-21401291(+)
chr4:21401590-21402190(+)
chr4:21402775-21403375(+)
chr4:21403190-21403790(+)
chr4:21403820-21404420(+)
chr4:21405290-21405890(+)
chr4:21406470-21407070(+)
chr4:21406874-21407474(+)
chr4:21408070-21408670(+)
chr4:21408890-21409490(+)
chr4:21411204-21411804(+)
chr4:21411899-21412499(+)
chr4:21413030-21413630(+)
chr4:21414381-21414981(+)
chr4:21415299-21415899(+)
chr4:21415770-21416370(+)
chr4:21417253-21417853(+)
chr4:21417733-21418333(+)
chr4:21421754-21422354(+)
chr4:21423330-21423930(+)
chr4:21424850-21425450(+)
chr4:21428966-21429566(+)
chr4:21431697-21432297(+)
chr4:21432200-21432800(+)
chr4:21433670-21434270(+)
chr4:21434670-21435270(+)
chr4:21435935-21436535(+)
chr4:21436845-21437445(+)
chr4:21437268-21437868(+)
chr4:21439347-21439947(+)
chr4:21439875-21440475(+)
chr4:21441879-21442479(+)
chr4:21443870-21444470(+)
chr4:21444950-21445550(+)
chr4:21449072-21449672(+)
chr4:21451410-21452010(+)
chr4:21452010-21452610(+)
chr4:21452559-21453159(+)
chr4:21453210-21453810(+)
chr4:21453790-21454390(+)
chr4:21454462-21455062(+)
chr4:21455055-21455655(+)
chr4:21455686-21456286(+)
chr4:21456500-21457100(+)
chr4:21457630-21458230(+)
chr4:21458791-21459391(+)
chr4:21466830-21467430(+)
chr4:21467617-21468217(+)
chr4:21468130-21468730(+)
chr4:21468981-21469581(+)
chr4:21469814-21470414(+)
chr4:21470955-21471555(+)
chr4:21471492-21472092(+)
chr4:21472076-21472676(+)
chr4:21472506-21473106(+)
chr4:21473480-21474080(+)
chr4:21475213-21475813(+)
chr4:21475710-21476310(+)
chr4:21478287-21478887(+)
chr4:21482770-21483370(+)
chr4:21490900-21491500(+)
chr4:21492178-21492778(+)
chr4:21494470-21495070(+)
chr4:21494930-21495530(+)
chr4:21501190-21501790(+)
chr4:21502637-21503237(+)
chr4:21503380-21503980(+)
chr4:21503990-21504590(+)
chr4:21504730-21505330(+)
chr4:21505330-21505930(+)
chr4:21507640-21508240(+)
chr4:21508270-21508870(+)
chr4:21508966-21509566(+)
chr4:21510095-21510695(+)
chr4:21513889-21514489(+)
chr4:21514293-21514893(+)
chr4:21514720-21515320(+)
chr4:21515150-21515750(+)
chr4:21515610-21516210(+)
chr4:21517495-21518095(+)
chr4:21518110-21518710(+)
chr4:21518913-21519513(+)
chr4:21519510-21520110(+)
chr4:21521470-21522070(+)
chr4:21522330-21522930(+)
chr4:21523310-21523910(+)
chr4:21523839-21524439(+)
chr4:21525514-21526114(+)
chr4:21527510-21528110(+)
chr4:21529420-21530020(+)
chr4:21530711-21531311(+)
chr4:21533410-21534010(+)
chr4:21537436-21538036(+)
chr4:21537937-21538537(+)
chr4:21538560-21539160(+)
chr4:21540240-21540840(+)
chr4:21541610-21542210(+)
chr4:21542094-21542694(+)
chr4:21542715-21543315(+)
chr4:21545267-21545867(+)
chr4:21545919-21546519(+)
chr4:21546537-21547137(+)
chr4:21548020-21548620(+)
chr4:21548970-21549570(+)
chr4:21550380-21550980(+)
chr4:21551346-21551946(+)
chr4:21551955-21552555(+)
chr4:21552898-21553498(+)
chr4:21553350-21553950(+)
chr4:21553931-21554531(+)
chr4:21554509-21555109(+)
chr4:21555803-21556403(+)
chr4:21556567-21557167(+)
chr4:21557144-21557744(+)
chr4:21558490-21559090(+)
chr4:21559540-21560140(+)
chr4:21560890-21561490(+)
chr4:21562292-21562892(+)
chr4:21563280-21563880(+)
chr4:21563771-21564371(+)
chr4:21565215-21565815(+)
chr4:21565790-21566390(+)
chr4:21566310-21566910(+)
chr4:21567374-21567974(+)
chr4:21570198-21570798(+)
chr4:21571125-21571725(+)
chr4:21572707-21573307(+)
chr4:21575400-21576000(+)
chr4:21576487-21577087(+)
chr4:21577480-21578080(+)
chr4:21578589-21579189(+)
chr4:21580322-21580922(+)
chr4:21581146-21581746(+)
chr4:21581560-21582160(+)
chr4:21582223-21582823(+)
chr4:21586170-21586770(+)
chr4:21586600-21587200(+)
chr4:21589750-21590350(+)
chr4:21590412-21591012(+)
chr4:21593313-21593913(+)
chr4:21594141-21594741(+)
chr4:21594736-21595336(+)
chr4:21595320-21595920(+)
chr4:21595750-21596350(+)
chr4:21597990-21598590(+)
chr4:21599732-21600332(+)
chr4:21600230-21600830(+)
chr4:21601460-21602060(+)
chr4:21603400-21604000(+)
chr4:21606538-21607138(+)
chr4:21607110-21607710(+)
chr4:21609120-21609720(+)
chr4:21609690-21610290(+)
chr4:21613350-21613950(+)
chr4:21614565-21615165(+)
chr4:21615656-21616256(+)
chr4:21616238-21616838(+)
chr4:21617390-21617990(+)
chr4:21617802-21618402(+)
chr4:21618330-21618930(+)
chr4:21619127-21619727(+)
chr4:21620130-21620730(+)
chr4:21621430-21622030(+)
chr4:21622130-21622730(+)
chr4:21622840-21623440(+)
chr4:21623612-21624212(+)
chr4:21624390-21624990(+)
chr4:21625110-21625710(+)
chr4:21626183-21626783(+)
chr4:21626986-21627586(+)
chr4:21627475-21628075(+)
chr4:21628259-21628859(+)
chr4:21629149-21629749(+)
chr4:21629741-21630341(+)
chr4:21630642-21631242(+)
chr4:21632110-21632710(+)
chr4:21637810-21638410(+)
chr4:21639845-21640445(+)
chr4:21642290-21642890(+)
chr4:21643338-21643938(+)
chr4:21647221-21647821(+)
chr4:21649120-21649720(+)
chr4:21650234-21650834(+)
chr4:21651177-21651777(+)
chr4:21651604-21652204(+)
chr4:21652286-21652886(+)
chr4:21654239-21654839(+)
chr4:21654688-21655288(+)
chr4:21655182-21655782(+)
chr4:21655755-21656355(+)
chr4:21656544-21657144(+)
chr4:21657590-21658190(+)
chr4:21658314-21658914(+)
chr4:21658840-21659440(+)
chr4:21659732-21660332(+)
chr4:21662750-21663350(+)
chr4:21663350-21663950(+)
chr4:21663763-21664363(+)
chr4:21665157-21665757(+)
chr4:21665866-21666466(+)
chr4:21667009-21667609(+)
chr4:21667883-21668483(+)
chr4:21668996-21669596(+)
chr4:21672630-21673230(+)
chr4:21674160-21674760(+)
chr4:21677860-21678460(+)
chr4:21678716-21679316(+)
chr4:21679170-21679770(+)
chr4:21680024-21680624(+)
chr4:21681090-21681690(+)
chr4:21681775-21682375(+)
chr4:21682620-21683220(+)
chr4:21683420-21684020(+)
chr4:21684560-21685160(+)
chr4:21685170-21685770(+)
chr4:21686670-21687270(+)
chr4:21687333-21687933(+)
chr4:21689112-21689712(+)
chr4:21689700-21690300(+)
chr4:21690263-21690863(+)
chr4:21690914-21691514(+)
chr4:21691810-21692410(+)
chr4:21692795-21693395(+)
chr4:21693362-21693962(+)
chr4:21693776-21694376(+)
chr4:21694356-21694956(+)
chr4:21696663-21697263(+)
chr4:21697270-21697870(+)
chr4:21697762-21698362(+)
chr4:21698385-21698985(+)
chr4:21699117-21699717(+)
chr4:21699740-21700340(+)
chr4:21700983-21701583(+)
chr4:21706030-21706630(+)
chr4:21707170-21707770(+)
chr4:21708067-21708667(+)
chr4:21709042-21709642(+)
chr4:21710048-21710648(+)
chr4:21710547-21711147(+)
chr4:21711203-21711803(+)
chr4:21711852-21712452(+)
chr4:21712510-21713110(+)
chr4:21714350-21714950(+)
chr4:21718075-21718675(+)
chr4:21718661-21719261(+)
chr4:21720070-21720670(+)
chr4:21720640-21721240(+)
chr4:21723190-21723790(+)
chr4:21723767-21724367(+)
chr4:21725270-21725870(+)
chr4:21726722-21727322(+)
chr4:21727355-21727955(+)
chr4:21727780-21728380(+)
chr4:21729859-21730459(+)
chr4:21731261-21731861(+)
chr4:21731790-21732390(+)
chr4:21733175-21733775(+)
chr4:21734693-21735293(+)
chr4:21735456-21736056(+)
chr4:21736225-21736825(+)
chr4:21737373-21737973(+)
chr4:21738895-21739495(+)
chr4:21739830-21740430(+)
chr4:21740346-21740946(+)
chr4:21742261-21742861(+)
chr4:21742735-21743335(+)
chr4:21743370-21743970(+)
chr4:21743870-21744470(+)
chr4:21744650-21745250(+)
chr4:21745609-21746209(+)
chr4:21748750-21749350(+)
chr4:21750758-21751358(+)
chr4:21751447-21752047(+)
chr4:21752210-21752810(+)
chr4:21754008-21754608(+)
chr4:21754804-21755404(+)
chr4:21756946-21757546(+)
chr4:21757633-21758233(+)
chr4:21758787-21759387(+)
chr4:21759730-21760330(+)
chr4:21760374-21760974(+)
chr4:21761110-21761710(+)
chr4:21761689-21762289(+)
chr4:21762490-21763090(+)
chr4:21764223-21764823(+)
chr4:21764642-21765242(+)
chr4:21765309-21765909(+)
chr4:21765987-21766587(+)
chr4:21766470-21767070(+)
chr4:21767311-21767911(+)
chr4:21768591-21769191(+)
chr4:21769290-21769890(+)
chr4:21769867-21770467(+)
chr4:21770374-21770974(+)
chr4:21770983-21771583(+)
chr4:21774550-21775150(+)
chr4:21775433-21776033(+)
chr4:21776720-21777320(+)
chr4:21777226-21777826(+)
chr4:21778490-21779090(+)
chr4:21780205-21780805(+)
chr4:21781681-21782281(+)
chr4:21782120-21782720(+)
chr4:21785530-21786130(+)
chr4:21787370-21787970(+)
chr4:21790759-21791359(+)
chr4:21791335-21791935(+)
chr4:21791959-21792559(+)
chr4:21792692-21793292(+)
chr4:21793470-21794070(+)
chr4:21794220-21794820(+)
chr4:21794740-21795340(+)
chr4:21795930-21796530(+)
chr4:21796696-21797296(+)
chr4:21798690-21799290(+)
chr4:21799630-21800230(+)
chr4:21801610-21802210(+)
chr4:21802090-21802690(+)
chr4:21803436-21804036(+)
chr4:21803959-21804559(+)
chr4:21805141-21805741(+)
chr4:21807060-21807660(+)
chr4:21808495-21809095(+)
chr4:21812405-21813005(+)
chr4:21813093-21813693(+)
chr4:21813590-21814190(+)
chr4:21814290-21814890(+)
chr4:21817273-21817873(+)
chr4:21819950-21820550(+)
chr4:21820583-21821183(+)
chr4:21821270-21821870(+)
chr4:21821810-21822410(+)
chr4:21823730-21824330(+)
chr4:21825380-21825980(+)
chr4:21826158-21826758(+)
chr4:21827584-21828184(+)
chr4:21829092-21829692(+)
chr4:21831811-21832411(+)
chr4:21833190-21833790(+)
chr4:21837223-21837823(+)
chr4:21837730-21838330(+)
chr4:21839670-21840270(+)
chr4:21840750-21841350(+)
chr4:21841649-21842249(+)
chr4:21842230-21842830(+)
chr4:21844990-21845590(+)
chr4:21846025-21846625(+)
chr4:21846617-21847217(+)
chr4:21847162-21847762(+)
chr4:21848260-21848860(+)
chr4:21848666-21849266(+)
chr4:21849472-21850072(+)
chr4:21850687-21851287(+)
chr4:21851390-21851990(+)
chr4:21852233-21852833(+)
chr4:21852860-21853460(+)
chr4:21853645-21854245(+)
chr4:21854475-21855075(+)
chr4:21854935-21855535(+)
chr4:21856640-21857240(+)
chr4:21858468-21859068(+)
chr4:21859115-21859715(+)
chr4:21859766-21860366(+)
chr4:21860565-21861165(+)
chr4:21863505-21864105(+)
chr4:21864690-21865290(+)
chr4:21866215-21866815(+)
chr4:21867590-21868190(+)
chr4:21869050-21869650(+)
chr4:21870148-21870748(+)
chr4:21870730-21871330(+)
chr4:21871423-21872023(+)
chr4:21871887-21872487(+)
chr4:21873070-21873670(+)
chr4:21873648-21874248(+)
chr4:21874762-21875362(+)
chr4:21875332-21875932(+)
chr4:21875789-21876389(+)
chr4:21876524-21877124(+)
chr4:21878163-21878763(+)
chr4:21879230-21879830(+)
chr4:21880726-21881326(+)
chr4:21882160-21882760(+)
chr4:21883575-21884175(+)
chr4:21885710-21886310(+)
chr4:21886153-21886753(+)
chr4:21886786-21887386(+)
chr4:21887286-21887886(+)
chr4:21887732-21888332(+)
chr4:21888540-21889140(+)
chr4:21889007-21889607(+)
chr4:21889652-21890252(+)
chr4:21890074-21890674(+)
chr4:21890890-21891490(+)
chr4:21891851-21892451(+)
chr4:21893630-21894230(+)
chr4:21894644-21895244(+)
chr4:21898787-21899387(+)
chr4:21899682-21900282(+)
chr4:21901748-21902348(+)
chr4:21902734-21903334(+)
chr4:21903395-21903995(+)
chr4:21904330-21904930(+)
chr4:21904940-21905540(+)
chr4:21906056-21906656(+)
chr4:21907710-21908310(+)
chr4:21908450-21909050(+)
chr4:21909687-21910287(+)
chr4:21911700-21912300(+)
chr4:21915350-21915950(+)
chr4:21916505-21917105(+)
chr4:21917306-21917906(+)
chr4:21918090-21918690(+)
chr4:21920550-21921150(+)
chr4:21921050-21921650(+)
chr4:21922140-21922740(+)
chr4:21923054-21923654(+)
chr4:21923610-21924210(+)
chr4:21924027-21924627(+)
chr4:21924515-21925115(+)
chr4:21928430-21929030(+)
chr4:21929552-21930152(+)
chr4:21931098-21931698(+)
chr4:21935550-21936150(+)
chr4:21935970-21936570(+)
chr4:21936450-21937050(+)
chr4:21936850-21937450(+)
chr4:21937630-21938230(+)
chr4:21938130-21938730(+)
chr4:21938650-21939250(+)
chr4:21939290-21939890(+)
chr4:21939850-21940450(+)
chr4:21940990-21941590(+)
chr4:21941650-21942250(+)
chr4:21943270-21943870(+)
chr4:21945050-21945650(+)
chr4:21946610-21947210(+)
chr4:21947693-21948293(+)
chr4:21948400-21949000(+)
chr4:21949254-21949854(+)
chr4:21949970-21950570(+)
chr4:21950642-21951242(+)
chr4:21951144-21951744(+)
chr4:21952023-21952623(+)
chr4:21952570-21953170(+)
chr4:21953050-21953650(+)
chr4:21954039-21954639(+)
chr4:21955230-21955830(+)
chr4:21955950-21956550(+)
chr4:21956424-21957024(+)
chr4:21957200-21957800(+)
chr4:21958070-21958670(+)
chr4:21958579-21959179(+)
chr4:21959170-21959770(+)
chr4:21959874-21960474(+)
chr4:21960310-21960910(+)
chr4:21960890-21961490(+)
chr4:21962334-21962934(+)
chr4:21962787-21963387(+)
chr4:21963210-21963810(+)
chr4:21964330-21964930(+)
chr4:21965131-21965731(+)
chr4:21966570-21967170(+)
chr4:21967270-21967870(+)
chr4:21968550-21969150(+)
chr4:21969040-21969640(+)
chr4:21970590-21971190(+)
chr4:21971340-21971940(+)
chr4:21973070-21973670(+)
chr4:21973970-21974570(+)
chr4:21975427-21976027(+)
chr4:21977657-21978257(+)
chr4:21978175-21978775(+)
chr4:21978730-21979330(+)
chr4:21979790-21980390(+)
chr4:21980693-21981293(+)
chr4:21983815-21984415(+)
chr4:21984464-21985064(+)
chr4:21985874-21986474(+)
chr4:21987020-21987620(+)
chr4:21987765-21988365(+)
chr4:21990210-21990810(+)
chr4:21990870-21991470(+)
chr4:21992568-21993168(+)
chr4:21993054-21993654(+)
chr4:21993869-21994469(+)
chr4:21994290-21994890(+)
chr4:21994730-21995330(+)
chr4:21997109-21997709(+)
chr4:22005401-22006001(+)
chr4:22006050-22006650(+)
chr4:22007030-22007630(+)
chr4:22008520-22009120(+)
chr4:22009401-22010001(+)
chr4:22015160-22015760(+)
chr4:22015858-22016458(+)
chr4:22020490-22021090(+)
chr4:22021214-22021814(+)
chr4:22021745-22022345(+)
chr4:22022634-22023234(+)
chr4:22024950-22025550(+)
chr4:22028590-22029190(+)
chr4:22029860-22030460(+)
chr4:22031328-22031928(+)
chr4:22031793-22032393(+)
chr4:22032530-22033130(+)
chr4:22033000-22033600(+)
chr4:22035109-22035709(+)
chr4:22035656-22036256(+)
chr4:22041490-22042090(+)
chr4:22042210-22042810(+)
chr4:22043600-22044200(+)
chr4:22045092-22045692(+)
chr4:22045710-22046310(+)
chr4:22046771-22047371(+)
chr4:22047556-22048156(+)
chr4:22048213-22048813(+)
chr4:22049175-22049775(+)
chr4:22049858-22050458(+)
chr4:22051019-22051619(+)
chr4:22052010-22052610(+)
chr4:22052488-22053088(+)
chr4:22058750-22059350(+)
chr4:22060570-22061170(+)
chr4:22061505-22062105(+)
chr4:22062870-22063470(+)
chr4:22064205-22064805(+)
chr4:22064700-22065300(+)
chr4:22065220-22065820(+)
chr4:22066089-22066689(+)
chr4:22066830-22067430(+)
chr4:22067333-22067933(+)
chr4:22068179-22068779(+)
chr4:22071138-22071738(+)
chr4:22071780-22072380(+)
chr4:22073345-22073945(+)
chr4:22074176-22074776(+)
chr4:22075060-22075660(+)
chr4:22077610-22078210(+)
chr4:22078350-22078950(+)
chr4:22079112-22079712(+)
chr4:22081730-22082330(+)
chr4:22083370-22083970(+)
chr4:22083960-22084560(+)
chr4:22088018-22088618(+)
chr4:22089642-22090242(+)
chr4:22091662-22092262(+)
chr4:22092301-22092901(+)
chr4:22092827-22093427(+)
chr4:22093381-22093981(+)
chr4:22093940-22094540(+)
chr4:22094602-22095202(+)
chr4:22095730-22096330(+)
chr4:22096150-22096750(+)
chr4:22097590-22098190(+)
chr4:22098610-22099210(+)
chr4:22099200-22099800(+)
chr4:22100210-22100810(+)
chr4:22101414-22102014(+)
chr4:22101950-22102550(+)
chr4:22102834-22103434(+)
chr4:22105446-22106046(+)
chr4:22106287-22106887(+)
chr4:22109590-22110190(+)
chr4:22111447-22112047(+)
chr4:22111984-22112584(+)
chr4:22112386-22112986(+)
chr4:22114130-22114730(+)
chr4:22115110-22115710(+)
chr4:22115550-22116150(+)
chr4:22116010-22116610(+)
chr4:22116936-22117536(+)
chr4:22117941-22118541(+)
chr4:22118910-22119510(+)
chr4:22119640-22120240(+)
chr4:22120290-22120890(+)
chr4:22122550-22123150(+)
chr4:22123430-22124030(+)
chr4:22123944-22124544(+)
chr4:22124685-22125285(+)
chr4:22125303-22125903(+)
chr4:22128170-22128770(+)
chr4:22130989-22131589(+)
chr4:22131660-22132260(+)
chr4:22132108-22132708(+)
chr4:22132680-22133280(+)
chr4:22133449-22134049(+)
chr4:22134260-22134860(+)
chr4:22134970-22135570(+)
chr4:22135690-22136290(+)
chr4:22136290-22136890(+)
chr4:22138080-22138680(+)
chr4:22139530-22140130(+)
chr4:22140450-22141050(+)
chr4:22141270-22141870(+)
chr4:22142153-22142753(+)
chr4:22143060-22143660(+)
chr4:22145360-22145960(+)
chr4:22146170-22146770(+)
chr4:22157440-22158040(+)
chr4:22161816-22162416(+)
chr4:22163450-22164050(+)
chr4:22164370-22164970(+)
chr4:22165010-22165610(+)
chr4:22165609-22166209(+)
chr4:22168210-22168810(+)
chr4:22168721-22169321(+)
chr4:22169710-22170310(+)
chr4:22171891-22172491(+)
chr4:22172668-22173268(+)
chr4:22175356-22175956(+)
chr4:22178160-22178760(+)
chr4:22179150-22179750(+)
chr4:22180244-22180844(+)
chr4:22180672-22181272(+)
chr4:22182150-22182750(+)
chr4:22182590-22183190(+)
chr4:22183449-22184049(+)
chr4:22184400-22185000(+)
chr4:22184955-22185555(+)
chr4:22185992-22186592(+)
chr4:22186570-22187170(+)
chr4:22187050-22187650(+)
chr4:22187890-22188490(+)
chr4:22188310-22188910(+)
chr4:22188859-22189459(+)
chr4:22190760-22191360(+)
chr4:22191894-22192494(+)
chr4:22192377-22192977(+)
chr4:22192991-22193591(+)
chr4:22193648-22194248(+)
chr4:22196663-22197263(+)
chr4:22197410-22198010(+)
chr4:22198125-22198725(+)
chr4:22199190-22199790(+)
chr4:22202060-22202660(+)
chr4:22202793-22203393(+)
chr4:22203285-22203885(+)
chr4:22203789-22204389(+)
chr4:22204382-22204982(+)
chr4:22204860-22205460(+)
chr4:22205474-22206074(+)
chr4:22206550-22207150(+)
chr4:22207890-22208490(+)
chr4:22210810-22211410(+)
chr4:22213090-22213690(+)
chr4:22213590-22214190(+)
chr4:22214650-22215250(+)
chr4:22215540-22216140(+)
chr4:22216609-22217209(+)
chr4:22217042-22217642(+)
chr4:22217630-22218230(+)
chr4:22218570-22219170(+)
chr4:22219046-22219646(+)
chr4:22220162-22220762(+)
chr4:22220960-22221560(+)
chr4:22222351-22222951(+)
chr4:22223654-22224254(+)
chr4:22224141-22224741(+)
chr4:22226360-22226960(+)
chr4:22228030-22228630(+)
chr4:22229050-22229650(+)
chr4:22233850-22234450(+)
chr4:22234753-22235353(+)
chr4:22235540-22236140(+)
chr4:22236723-22237323(+)
chr4:22237188-22237788(+)
chr4:22237599-22238199(+)
chr4:22238684-22239284(+)
chr4:22239594-22240194(+)
chr4:22240236-22240836(+)
chr4:22240961-22241561(+)
chr4:22242285-22242885(+)
chr4:22242850-22243450(+)
chr4:22246668-22247268(+)
chr4:22247633-22248233(+)
chr4:22248465-22249065(+)
chr4:22249264-22249864(+)
chr4:22250450-22251050(+)
chr4:22251490-22252090(+)
chr4:22252590-22253190(+)
chr4:22253216-22253816(+)
chr4:22254973-22255573(+)
chr4:22265678-22266278(+)
chr4:22266268-22266868(+)
chr4:22269773-22270373(+)
chr4:22270237-22270837(+)
chr4:22270640-22271240(+)
chr4:22271510-22272110(+)
chr4:22274950-22275550(+)
chr4:22276300-22276900(+)
chr4:22277920-22278520(+)
chr4:22279450-22280050(+)
chr4:22281270-22281870(+)
chr4:22282664-22283264(+)
chr4:22284482-22285082(+)
chr4:22285350-22285950(+)
chr4:22285790-22286390(+)
chr4:22287410-22288010(+)
chr4:22288450-22289050(+)
chr4:22289175-22289775(+)
chr4:22289810-22290410(+)
chr4:22292061-22292661(+)
chr4:22292957-22293557(+)
chr4:22293561-22294161(+)
chr4:22294274-22294874(+)
chr4:22294923-22295523(+)
chr4:22295678-22296278(+)
chr4:22297970-22298570(+)
chr4:22298850-22299450(+)
chr4:22299322-22299922(+)
chr4:22301367-22301967(+)
chr4:22302690-22303290(+)
chr4:22303540-22304140(+)
chr4:22305410-22306010(+)
chr4:22312330-22312930(+)
chr4:22313201-22313801(+)
chr4:22313687-22314287(+)
chr4:22316400-22317000(+)
chr4:22317142-22317742(+)
chr4:22318650-22319250(+)
chr4:22319780-22320380(+)
chr4:22321582-22322182(+)
chr4:22324210-22324810(+)
chr4:22325147-22325747(+)
chr4:22325897-22326497(+)
chr4:22327749-22328349(+)
chr4:22329033-22329633(+)
chr4:22330070-22330670(+)
chr4:22331430-22332030(+)
chr4:22331858-22332458(+)
chr4:22332690-22333290(+)
chr4:22334350-22334950(+)
chr4:22335678-22336278(+)
chr4:22338361-22338961(+)
chr4:22339191-22339791(+)
chr4:22339983-22340583(+)
chr4:22340400-22341000(+)
chr4:22341038-22341638(+)
chr4:22341510-22342110(+)
chr4:22342130-22342730(+)
chr4:22342540-22343140(+)
chr4:22343900-22344500(+)
chr4:22345072-22345672(+)
chr4:22345990-22346590(+)
chr4:22346612-22347212(+)
chr4:22347185-22347785(+)
chr4:22347780-22348380(+)
chr4:22349919-22350519(+)
chr4:22350990-22351590(+)
chr4:22353310-22353910(+)
chr4:22354429-22355029(+)
chr4:22355690-22356290(+)
chr4:22357608-22358208(+)
chr4:22358160-22358760(+)
chr4:22358727-22359327(+)
chr4:22359230-22359830(+)
chr4:22359730-22360330(+)
chr4:22364010-22364610(+)
chr4:22364491-22365091(+)
chr4:22365332-22365932(+)
chr4:22365810-22366410(+)
chr4:22371383-22371983(+)
chr4:22373560-22374160(+)
chr4:22374090-22374690(+)
chr4:22374508-22375108(+)
chr4:22375543-22376143(+)
chr4:22376130-22376730(+)
chr4:22376670-22377270(+)
chr4:22377270-22377870(+)
chr4:22378110-22378710(+)
chr4:22379285-22379885(+)
chr4:22379940-22380540(+)
chr4:22380560-22381160(+)
chr4:22383250-22383850(+)
chr4:22383711-22384311(+)
chr4:22384130-22384730(+)
chr4:22384535-22385135(+)
chr4:22385278-22385878(+)
chr4:22386690-22387290(+)
chr4:22387215-22387815(+)
chr4:22388222-22388822(+)
chr4:22388850-22389450(+)
chr4:22389530-22390130(+)
chr4:22390140-22390740(+)
chr4:22390776-22391376(+)
chr4:22392106-22392706(+)
chr4:22393081-22393681(+)
chr4:22393820-22394420(+)
chr4:22394330-22394930(+)
chr4:22395670-22396270(+)
chr4:22396970-22397570(+)
chr4:22397530-22398130(+)
chr4:22397949-22398549(+)
chr4:22398456-22399056(+)
chr4:22399150-22399750(+)
chr4:22400328-22400928(+)
chr4:22400970-22401570(+)
chr4:22402836-22403436(+)
chr4:22403290-22403890(+)
chr4:22403880-22404480(+)
chr4:22404770-22405370(+)
chr4:22405410-22406010(+)
chr4:22405930-22406530(+)
chr4:22406880-22407480(+)
chr4:22408170-22408770(+)
chr4:22408730-22409330(+)
chr4:22410290-22410890(+)
chr4:22410870-22411470(+)
chr4:22411693-22412293(+)
chr4:22412185-22412785(+)
chr4:22412810-22413410(+)
chr4:22413534-22414134(+)
chr4:22414278-22414878(+)
chr4:22414867-22415467(+)
chr4:22416266-22416866(+)
chr4:22417490-22418090(+)
chr4:22417924-22418524(+)
chr4:22418916-22419516(+)
chr4:22419470-22420070(+)
chr4:22419950-22420550(+)
chr4:22420350-22420950(+)
chr4:22421815-22422415(+)
chr4:22422243-22422843(+)
chr4:22423240-22423840(+)
chr4:22424403-22425003(+)
chr4:22425106-22425706(+)
chr4:22425590-22426190(+)
chr4:22426990-22427590(+)
chr4:22428130-22428730(+)
chr4:22429122-22429722(+)
chr4:22429572-22430172(+)
chr4:22429997-22430597(+)
chr4:22430775-22431375(+)
chr4:22431386-22431986(+)
chr4:22432168-22432768(+)
chr4:22434510-22435110(+)
chr4:22435792-22436392(+)
chr4:22436382-22436982(+)
chr4:22436790-22437390(+)
chr4:22437229-22437829(+)
chr4:22438010-22438610(+)
chr4:22438710-22439310(+)
chr4:22439222-22439822(+)
chr4:22439650-22440250(+)
chr4:22440250-22440850(+)
chr4:22440710-22441310(+)
chr4:22441390-22441990(+)
chr4:22442513-22443113(+)
chr4:22443350-22443950(+)
chr4:22444080-22444680(+)
chr4:22444510-22445110(+)
chr4:22445550-22446150(+)
chr4:22446017-22446617(+)
chr4:22446789-22447389(+)
chr4:22447450-22448050(+)
chr4:22449750-22450350(+)
chr4:22451010-22451610(+)
chr4:22453144-22453744(+)
chr4:22455217-22455817(+)
chr4:22455883-22456483(+)
chr4:22456472-22457072(+)
chr4:22457140-22457740(+)
chr4:22457895-22458495(+)
chr4:22458831-22459431(+)
chr4:22459635-22460235(+)
chr4:22460233-22460833(+)
chr4:22461720-22462320(+)
chr4:22462173-22462773(+)
chr4:22462670-22463270(+)
chr4:22464190-22464790(+)
chr4:22464840-22465440(+)
chr4:22466665-22467265(+)
chr4:22468100-22468700(+)
chr4:22468890-22469490(+)
chr4:22469830-22470430(+)
chr4:22470875-22471475(+)
chr4:22471850-22472450(+)
chr4:22472450-22473050(+)
chr4:22473008-22473608(+)
chr4:22473607-22474207(+)
chr4:22474110-22474710(+)
chr4:22474808-22475408(+)
chr4:22475370-22475970(+)
chr4:22476140-22476740(+)
chr4:22476563-22477163(+)
chr4:22477090-22477690(+)
chr4:22477556-22478156(+)
chr4:22478557-22479157(+)
chr4:22478983-22479583(+)
chr4:22479950-22480550(+)
chr4:22480490-22481090(+)
chr4:22481260-22481860(+)
chr4:22481790-22482390(+)
chr4:22482388-22482988(+)
chr4:22482955-22483555(+)
chr4:22484233-22484833(+)
chr4:22485094-22485694(+)
chr4:22485596-22486196(+)
chr4:22486017-22486617(+)
chr4:22486500-22487100(+)
chr4:22487268-22487868(+)
chr4:22487811-22488411(+)
chr4:22488292-22488892(+)
chr4:22488828-22489428(+)
chr4:22489521-22490121(+)
chr4:22490470-22491070(+)
chr4:22491270-22491870(+)
chr4:22492338-22492938(+)
chr4:22493054-22493654(+)
chr4:22493464-22494064(+)
chr4:22495033-22495633(+)
chr4:22496540-22497140(+)
chr4:22497713-22498313(+)
chr4:22498250-22498850(+)
chr4:22499520-22500120(+)
chr4:22500358-22500958(+)
chr4:22500765-22501365(+)
chr4:22501741-22502341(+)
chr4:22502367-22502967(+)
chr4:22502973-22503573(+)
chr4:22503968-22504568(+)
chr4:22504710-22505310(+)
chr4:22505170-22505770(+)
chr4:22505864-22506464(+)
chr4:22506430-22507030(+)
chr4:22507060-22507660(+)
chr4:22507836-22508436(+)
chr4:22508350-22508950(+)
chr4:22508858-22509458(+)
chr4:22509390-22509990(+)
chr4:22509856-22510456(+)
chr4:22510838-22511438(+)
chr4:22511465-22512065(+)
chr4:22512147-22512747(+)
chr4:22513010-22513610(+)
chr4:22513795-22514395(+)
chr4:22514216-22514816(+)
chr4:22514844-22515444(+)
chr4:22515559-22516159(+)
chr4:22516051-22516651(+)
chr4:22516698-22517298(+)
chr4:22517442-22518042(+)
chr4:22518278-22518878(+)
chr4:22519670-22520270(+)
chr4:22520430-22521030(+)
chr4:22520978-22521578(+)
chr4:22522724-22523324(+)
chr4:22523619-22524219(+)
chr4:22524391-22524991(+)
chr4:22525050-22525650(+)
chr4:22525650-22526250(+)
chr4:22526449-22527049(+)
chr4:22527090-22527690(+)
chr4:22530715-22531315(+)
chr4:22532384-22532984(+)
chr4:22532938-22533538(+)
chr4:22533739-22534339(+)
chr4:22534428-22535028(+)
chr4:22535670-22536270(+)
chr4:22536330-22536930(+)
chr4:22539410-22540010(+)
chr4:22540712-22541312(+)
chr4:22541850-22542450(+)
chr4:22542835-22543435(+)
chr4:22543458-22544058(+)
chr4:22544090-22544690(+)
chr4:22544538-22545138(+)
chr4:22546770-22547370(+)
chr4:22547290-22547890(+)
chr4:22547720-22548320(+)
chr4:22548230-22548830(+)
chr4:22548670-22549270(+)
chr4:22549469-22550069(+)
chr4:22550130-22550730(+)
chr4:22551730-22552330(+)
chr4:22552330-22552930(+)
chr4:22553073-22553673(+)
chr4:22553869-22554469(+)
chr4:22554365-22554965(+)
chr4:22555092-22555692(+)
chr4:22556262-22556862(+)
chr4:22557155-22557755(+)
chr4:22557967-22558567(+)
chr4:22559112-22559712(+)
chr4:22559970-22560570(+)
chr4:22561295-22561895(+)
chr4:22562130-22562730(+)
chr4:22563800-22564400(+)
chr4:22564350-22564950(+)
chr4:22565910-22566510(+)
chr4:22568750-22569350(+)
chr4:22571520-22572120(+)
chr4:22572450-22573050(+)
chr4:22572863-22573463(+)
chr4:22574206-22574806(+)
chr4:22574759-22575359(+)
chr4:22575214-22575814(+)
chr4:22576081-22576681(+)
chr4:22576790-22577390(+)
chr4:22578010-22578610(+)
chr4:22578935-22579535(+)
chr4:22579712-22580312(+)
chr4:22580970-22581570(+)
chr4:22583300-22583900(+)
chr4:22583880-22584480(+)
chr4:22584890-22585490(+)
chr4:22586110-22586710(+)
chr4:22586870-22587470(+)
chr4:22588748-22589348(+)
chr4:22589150-22589750(+)
chr4:22590120-22590720(+)
chr4:22595416-22596016(+)
chr4:22597198-22597798(+)
chr4:22597954-22598554(+)
chr4:22599632-22600232(+)
chr4:22600697-22601297(+)
chr4:22601122-22601722(+)
chr4:22601910-22602510(+)
chr4:22606625-22607225(+)
chr4:22607045-22607645(+)
chr4:22607595-22608195(+)
chr4:22608115-22608715(+)
chr4:22608869-22609469(+)
chr4:22609664-22610264(+)
chr4:22610416-22611016(+)
chr4:22611732-22612332(+)
chr4:22614545-22615145(+)
chr4:22615575-22616175(+)
chr4:22617375-22617975(+)
chr4:22619393-22619993(+)
chr4:22619800-22620400(+)
chr4:22621280-22621880(+)
chr4:22621777-22622377(+)
chr4:22622813-22623413(+)
chr4:22623388-22623988(+)
chr4:22626085-22626685(+)
chr4:22626802-22627402(+)
chr4:22627832-22628432(+)
chr4:22629130-22629730(+)
chr4:22630770-22631370(+)
chr4:22631653-22632253(+)
chr4:22632061-22632661(+)
chr4:22632657-22633257(+)
chr4:22634843-22635443(+)
chr4:22636008-22636608(+)
chr4:22636492-22637092(+)
chr4:22637280-22637880(+)
chr4:22638772-22639372(+)
chr4:22640630-22641230(+)
chr4:22642945-22643545(+)
chr4:22645490-22646090(+)
chr4:22647112-22647712(+)
chr4:22649893-22650493(+)
chr4:22650547-22651147(+)
chr4:22652217-22652817(+)
chr4:22654730-22655330(+)
chr4:22655470-22656070(+)
chr4:22658935-22659535(+)
chr4:22661910-22662510(+)
chr4:22662948-22663548(+)
chr4:22664930-22665530(+)
chr4:22665732-22666332(+)
chr4:22668090-22668690(+)
chr4:22668896-22669496(+)
chr4:22669300-22669900(+)
chr4:22669826-22670426(+)
chr4:22670325-22670925(+)
chr4:22671169-22671769(+)
chr4:22671855-22672455(+)
chr4:22672487-22673087(+)
chr4:22672914-22673514(+)
chr4:22673954-22674554(+)
chr4:22674528-22675128(+)
chr4:22675979-22676579(+)
chr4:22676850-22677450(+)
chr4:22677312-22677912(+)
chr4:22677719-22678319(+)
chr4:22679423-22680023(+)
chr4:22680571-22681171(+)
chr4:22681017-22681617(+)
chr4:22681762-22682362(+)
chr4:22685249-22685849(+)
chr4:22687006-22687606(+)
chr4:22687683-22688283(+)
chr4:22688620-22689220(+)
chr4:22689761-22690361(+)
chr4:22690310-22690910(+)
chr4:22690805-22691405(+)
chr4:22691520-22692120(+)
chr4:22692235-22692835(+)
chr4:22692930-22693530(+)
chr4:22693395-22693995(+)
chr4:22694218-22694818(+)
chr4:22695194-22695794(+)
chr4:22695713-22696313(+)
chr4:22696796-22697396(+)
chr4:22697397-22697997(+)
chr4:22697945-22698545(+)
chr4:22698450-22699050(+)
chr4:22701190-22701790(+)
chr4:22701830-22702430(+)
chr4:22704215-22704815(+)
chr4:22704992-22705592(+)
chr4:22705555-22706155(+)
chr4:22706540-22707140(+)
chr4:22707490-22708090(+)
chr4:22710519-22711119(+)
chr4:22711330-22711930(+)
chr4:22714050-22714650(+)
chr4:22714568-22715168(+)
chr4:22715576-22716176(+)
chr4:22716535-22717135(+)
chr4:22717338-22717938(+)
chr4:22718548-22719148(+)
chr4:22720771-22721371(+)
chr4:22721608-22722208(+)
chr4:22722490-22723090(+)
chr4:22724470-22725070(+)
chr4:22724976-22725576(+)
chr4:22728204-22728804(+)
chr4:22728960-22729560(+)
chr4:22733007-22733607(+)
chr4:22735300-22735900(+)
chr4:22736838-22737438(+)
chr4:22737432-22738032(+)
chr4:22738630-22739230(+)
chr4:22740090-22740690(+)
chr4:22740795-22741395(+)
chr4:22741474-22742074(+)
chr4:22741903-22742503(+)
chr4:22742388-22742988(+)
chr4:22743308-22743908(+)
chr4:22745480-22746080(+)
chr4:22746217-22746817(+)
chr4:22746746-22747346(+)
chr4:22747864-22748464(+)
chr4:22749130-22749730(+)
chr4:22750778-22751378(+)
chr4:22752840-22753440(+)
chr4:22754642-22755242(+)
chr4:22755050-22755650(+)
chr4:22755656-22756256(+)
chr4:22756340-22756940(+)
chr4:22757170-22757770(+)
chr4:22758190-22758790(+)
chr4:22759380-22759980(+)
chr4:22760551-22761151(+)
chr4:22760959-22761559(+)
chr4:22761610-22762210(+)
chr4:22762940-22763540(+)
chr4:22763385-22763985(+)
chr4:22764095-22764695(+)
chr4:22764870-22765470(+)
chr4:22765776-22766376(+)
chr4:22768897-22769497(+)
chr4:22770370-22770970(+)
chr4:22774990-22775590(+)
chr4:22779613-22780213(+)
chr4:22780089-22780689(+)
chr4:22781093-22781693(+)
chr4:22781879-22782479(+)
chr4:22782282-22782882(+)
chr4:22783208-22783808(+)
chr4:22783770-22784370(+)
chr4:22785910-22786510(+)
chr4:22786490-22787090(+)
chr4:22788450-22789050(+)
chr4:22789491-22790091(+)
chr4:22791280-22791880(+)
chr4:22792077-22792677(+)
chr4:22792670-22793270(+)
chr4:22793750-22794350(+)
chr4:22794450-22795050(+)
chr4:22796210-22796810(+)
chr4:22799011-22799611(+)
chr4:22799750-22800350(+)
chr4:22800270-22800870(+)
chr4:22802118-22802718(+)
chr4:22802720-22803320(+)
chr4:22803650-22804250(+)
chr4:22804390-22804990(+)
chr4:22805066-22805666(+)
chr4:22807500-22808100(+)
chr4:22809095-22809695(+)
chr4:22809930-22810530(+)
chr4:22810600-22811200(+)
chr4:22812226-22812826(+)
chr4:22812790-22813390(+)
chr4:22813590-22814190(+)
chr4:22814754-22815354(+)
chr4:22815470-22816070(+)
chr4:22816258-22816858(+)
chr4:22820300-22820900(+)
chr4:22820950-22821550(+)
chr4:22821636-22822236(+)
chr4:22822323-22822923(+)
chr4:22823020-22823620(+)
chr4:22824230-22824830(+)
chr4:22825613-22826213(+)
chr4:22830050-22830650(+)
chr4:22830814-22831414(+)
chr4:22831310-22831910(+)
chr4:22832216-22832816(+)
chr4:22832784-22833384(+)
chr4:22833634-22834234(+)
chr4:22835056-22835656(+)
chr4:22839314-22839914(+)
chr4:22842120-22842720(+)
chr4:22844016-22844616(+)
chr4:22847487-22848087(+)
chr4:22848282-22848882(+)
chr4:22848775-22849375(+)
chr4:22849291-22849891(+)
chr4:22849851-22850451(+)
chr4:22851169-22851769(+)
chr4:22851662-22852262(+)
chr4:22852209-22852809(+)
chr4:22852610-22853210(+)
chr4:22853480-22854080(+)
chr4:22854170-22854770(+)
chr4:22855550-22856150(+)
chr4:22856630-22857230(+)
chr4:22858790-22859390(+)
chr4:22860053-22860653(+)
chr4:22861807-22862407(+)
chr4:22862833-22863433(+)
chr4:22866869-22867469(+)
chr4:22869285-22869885(+)
chr4:22870762-22871362(+)
chr4:22871370-22871970(+)
chr4:22872311-22872911(+)
chr4:22875432-22876032(+)
chr4:22876016-22876616(+)
chr4:22877049-22877649(+)
chr4:22877766-22878366(+)
chr4:22878650-22879250(+)
chr4:22879064-22879664(+)
chr4:22880486-22881086(+)
chr4:22881373-22881973(+)
chr4:22881920-22882520(+)
chr4:22882913-22883513(+)
chr4:22884350-22884950(+)
chr4:22884930-22885530(+)
chr4:22885687-22886287(+)
chr4:22887060-22887660(+)
chr4:22893557-22894157(+)
chr4:22895152-22895752(+)
chr4:22897060-22897660(+)
chr4:22897605-22898205(+)
chr4:22898207-22898807(+)
chr4:22899031-22899631(+)
chr4:22900271-22900871(+)
chr4:22902433-22903033(+)
chr4:22903161-22903761(+)
chr4:22904410-22905010(+)
chr4:22904920-22905520(+)
chr4:22905483-22906083(+)
chr4:22906167-22906767(+)
chr4:22907590-22908190(+)
chr4:22909410-22910010(+)
chr4:22911742-22912342(+)
chr4:22912260-22912860(+)
chr4:22912700-22913300(+)
chr4:22913250-22913850(+)
chr4:22915130-22915730(+)
chr4:22916170-22916770(+)
chr4:22917730-22918330(+)
chr4:22918550-22919150(+)
chr4:22919630-22920230(+)
chr4:22923470-22924070(+)
chr4:22923910-22924510(+)
chr4:22925691-22926291(+)
chr4:22927299-22927899(+)
chr4:22928544-22929144(+)
chr4:22929310-22929910(+)
chr4:22931570-22932170(+)
chr4:22932217-22932817(+)
chr4:22933855-22934455(+)
chr4:22934370-22934970(+)
chr4:22935079-22935679(+)
chr4:22938830-22939430(+)
chr4:22941590-22942190(+)
chr4:22942650-22943250(+)
chr4:22943414-22944014(+)
chr4:22944097-22944697(+)
chr4:22944656-22945256(+)
chr4:22945060-22945660(+)
chr4:22945570-22946170(+)
chr4:22948207-22948807(+)
chr4:22948950-22949550(+)
chr4:22949379-22949979(+)
chr4:22949802-22950402(+)
chr4:22950854-22951454(+)
chr4:22951750-22952350(+)
chr4:22952576-22953176(+)
chr4:22953180-22953780(+)
chr4:22954580-22955180(+)
chr4:22955500-22956100(+)
chr4:22959451-22960051(+)
chr4:22960470-22961070(+)
chr4:22961230-22961830(+)
chr4:22963227-22963827(+)
chr4:22963903-22964503(+)
chr4:22964690-22965290(+)
chr4:22966020-22966620(+)
chr4:22967430-22968030(+)
chr4:22967930-22968530(+)
chr4:22968390-22968990(+)
chr4:22968893-22969493(+)
chr4:22969416-22970016(+)
chr4:22970914-22971514(+)
chr4:22971762-22972362(+)
chr4:22972200-22972800(+)
chr4:22979500-22980100(+)
chr4:22980141-22980741(+)
chr4:22980590-22981190(+)
chr4:22981035-22981635(+)
chr4:22984075-22984675(+)
chr4:22985990-22986590(+)
chr4:22986850-22987450(+)
chr4:22987648-22988248(+)
chr4:22988475-22989075(+)
chr4:22989399-22989999(+)
chr4:22990220-22990820(+)
chr4:22991329-22991929(+)
chr4:22991870-22992470(+)
chr4:22992590-22993190(+)
chr4:22993078-22993678(+)
chr4:22993889-22994489(+)
chr4:22994550-22995150(+)
chr4:22995150-22995750(+)
chr4:22996370-22996970(+)
chr4:22997790-22998390(+)
chr4:22998821-22999421(+)
chr4:22999762-23000362(+)
chr4:23000949-23001549(+)
chr4:23001580-23002180(+)
chr4:23002410-23003010(+)
chr4:23002945-23003545(+)
chr4:23003550-23004150(+)
chr4:23004350-23004950(+)
chr4:23006250-23006850(+)
chr4:23007152-23007752(+)
chr4:23007590-23008190(+)
chr4:23008226-23008826(+)
chr4:23008780-23009380(+)
chr4:23014357-23014957(+)
chr4:23016439-23017039(+)
chr4:23016870-23017470(+)
chr4:23017335-23017935(+)
chr4:23017810-23018410(+)
chr4:23018210-23018810(+)
chr4:23019364-23019964(+)
chr4:23021965-23022565(+)
chr4:23022777-23023377(+)
chr4:23023477-23024077(+)
chr4:23023950-23024550(+)
chr4:23024629-23025229(+)
chr4:23025190-23025790(+)
chr4:23026659-23027259(+)
chr4:23029035-23029635(+)
chr4:23030474-23031074(+)
chr4:23031040-23031640(+)
chr4:23032390-23032990(+)
chr4:23035300-23035900(+)
chr4:23036262-23036862(+)
chr4:23037199-23037799(+)
chr4:23037989-23038589(+)
chr4:23038487-23039087(+)
chr4:23039403-23040003(+)
chr4:23040396-23040996(+)
chr4:23041367-23041967(+)
chr4:23042085-23042685(+)
chr4:23043014-23043614(+)
chr4:23045990-23046590(+)
chr4:23046610-23047210(+)
chr4:23047518-23048118(+)
chr4:23050150-23050750(+)
chr4:23053470-23054070(+)
chr4:23055630-23056230(+)
chr4:23057470-23058070(+)
chr4:23058348-23058948(+)
chr4:23059747-23060347(+)
chr4:23060310-23060910(+)
chr4:23062286-23062886(+)
chr4:23062970-23063570(+)
chr4:23063410-23064010(+)
chr4:23064690-23065290(+)
chr4:23069310-23069910(+)
chr4:23069864-23070464(+)
chr4:23070289-23070889(+)
chr4:23070783-23071383(+)
chr4:23071490-23072090(+)
chr4:23072375-23072975(+)
chr4:23072940-23073540(+)
chr4:23074290-23074890(+)
chr4:23074750-23075350(+)
chr4:23075592-23076192(+)
chr4:23076430-23077030(+)
chr4:23077361-23077961(+)
chr4:23078698-23079298(+)
chr4:23080860-23081460(+)
chr4:23081636-23082236(+)
chr4:23082450-23083050(+)
chr4:23083175-23083775(+)
chr4:23084787-23085387(+)
chr4:23085310-23085910(+)
chr4:23086005-23086605(+)
chr4:23086447-23087047(+)
chr4:23087870-23088470(+)
chr4:23088745-23089345(+)
chr4:23089890-23090490(+)
chr4:23092630-23093230(+)
chr4:23093206-23093806(+)
chr4:23093694-23094294(+)
chr4:23097990-23098590(+)
chr4:23098777-23099377(+)
chr4:23100164-23100764(+)
chr4:23104933-23105533(+)
chr4:23105980-23106580(+)
chr4:23107306-23107906(+)
chr4:23108495-23109095(+)
chr4:23108929-23109529(+)
chr4:23109650-23110250(+)
chr4:23110503-23111103(+)
chr4:23111083-23111683(+)
chr4:23112030-23112630(+)
chr4:23112850-23113450(+)
chr4:23114050-23114650(+)
chr4:23114661-23115261(+)
chr4:23115618-23116218(+)
chr4:23116065-23116665(+)
chr4:23116470-23117070(+)
chr4:23117050-23117650(+)
chr4:23117451-23118051(+)
chr4:23118406-23119006(+)
chr4:23119303-23119903(+)
chr4:23121147-23121747(+)
chr4:23122116-23122716(+)
chr4:23123284-23123884(+)
chr4:23124127-23124727(+)
chr4:23125010-23125610(+)
chr4:23125830-23126430(+)
chr4:23126670-23127270(+)
chr4:23127390-23127990(+)
chr4:23127913-23128513(+)
chr4:23128509-23129109(+)
chr4:23129650-23130250(+)
chr4:23130258-23130858(+)
chr4:23130790-23131390(+)
chr4:23131910-23132510(+)
chr4:23132378-23132978(+)
chr4:23132930-23133530(+)
chr4:23133390-23133990(+)
chr4:23133932-23134532(+)
chr4:23134810-23135410(+)
chr4:23135350-23135950(+)
chr4:23135818-23136418(+)
chr4:23136611-23137211(+)
chr4:23137306-23137906(+)
chr4:23137824-23138424(+)
chr4:23138435-23139035(+)
chr4:23138868-23139468(+)
chr4:23139650-23140250(+)
chr4:23140260-23140860(+)
chr4:23140830-23141430(+)
chr4:23142270-23142870(+)
chr4:23142835-23143435(+)
chr4:23143280-23143880(+)
chr4:23146227-23146827(+)
chr4:23146710-23147310(+)
chr4:23148030-23148630(+)
chr4:23149481-23150081(+)
chr4:23150530-23151130(+)
chr4:23151290-23151890(+)
chr4:23152710-23153310(+)
chr4:23153279-23153879(+)
chr4:23154011-23154611(+)
chr4:23154582-23155182(+)
chr4:23155239-23155839(+)
chr4:23156502-23157102(+)
chr4:23157193-23157793(+)
chr4:23158550-23159150(+)
chr4:23159310-23159910(+)
chr4:23159940-23160540(+)
chr4:23161630-23162230(+)
chr4:23162800-23163400(+)
chr4:23163306-23163906(+)
chr4:23163950-23164550(+)
chr4:23164457-23165057(+)
chr4:23165136-23165736(+)
chr4:23166113-23166713(+)
chr4:23166670-23167270(+)
chr4:23167912-23168512(+)
chr4:23168374-23168974(+)
chr4:23169004-23169604(+)
chr4:23169937-23170537(+)
chr4:23170630-23171230(+)
chr4:23171376-23171976(+)
chr4:23172048-23172648(+)
chr4:23173490-23174090(+)
chr4:23174210-23174810(+)
chr4:23175570-23176170(+)
chr4:23177010-23177610(+)
chr4:23180290-23180890(+)
chr4:23180786-23181386(+)
chr4:23181210-23181810(+)
chr4:23182195-23182795(+)
chr4:23183217-23183817(+)
chr4:23184240-23184840(+)
chr4:23185120-23185720(+)
chr4:23185530-23186130(+)
chr4:23185970-23186570(+)
chr4:23191940-23192540(+)
chr4:23192590-23193190(+)
chr4:23193190-23193790(+)
chr4:23194139-23194739(+)
chr4:23196250-23196850(+)
chr4:23196853-23197453(+)
chr4:23199718-23200318(+)
chr4:23200345-23200945(+)
chr4:23201010-23201610(+)
chr4:23202284-23202884(+)
chr4:23203710-23204310(+)
chr4:23204206-23204806(+)
chr4:23204820-23205420(+)
chr4:23208580-23209180(+)
chr4:23210100-23210700(+)
chr4:23210910-23211510(+)
chr4:23212053-23212653(+)
chr4:23212785-23213385(+)
chr4:23213410-23214010(+)
chr4:23214141-23214741(+)
chr4:23214748-23215348(+)
chr4:23215189-23215789(+)
chr4:23215810-23216410(+)
chr4:23216390-23216990(+)
chr4:23218230-23218830(+)
chr4:23218819-23219419(+)
chr4:23219510-23220110(+)
chr4:23220870-23221470(+)
chr4:23221375-23221975(+)
chr4:23222499-23223099(+)
chr4:23223370-23223970(+)
chr4:23225570-23226170(+)
chr4:23226521-23227121(+)
chr4:23227178-23227778(+)
chr4:23228570-23229170(+)
chr4:23230335-23230935(+)
chr4:23231880-23232480(+)
chr4:23232310-23232910(+)
chr4:23232931-23233531(+)
chr4:23234513-23235113(+)
chr4:23235109-23235709(+)
chr4:23235643-23236243(+)
chr4:23236281-23236881(+)
chr4:23237398-23237998(+)
chr4:23238745-23239345(+)
chr4:23239312-23239912(+)
chr4:23239790-23240390(+)
chr4:23240375-23240975(+)
chr4:23241570-23242170(+)
chr4:23242010-23242610(+)
chr4:23242470-23243070(+)
chr4:23242888-23243488(+)
chr4:23243870-23244470(+)
chr4:23244609-23245209(+)
chr4:23246237-23246837(+)
chr4:23246920-23247520(+)
chr4:23250260-23250860(+)
chr4:23251490-23252090(+)
chr4:23252470-23253070(+)
chr4:23253550-23254150(+)
chr4:23257250-23257850(+)
chr4:23262113-23262713(+)
chr4:23263030-23263630(+)
chr4:23263460-23264060(+)
chr4:23263870-23264470(+)
chr4:23264645-23265245(+)
chr4:23265409-23266009(+)
chr4:23266270-23266870(+)
chr4:23266818-23267418(+)
chr4:23267230-23267830(+)
chr4:23267810-23268410(+)
chr4:23268410-23269010(+)
chr4:23269096-23269696(+)
chr4:23269831-23270431(+)
chr4:23270570-23271170(+)
chr4:23271096-23271696(+)
chr4:23271763-23272363(+)
chr4:23272450-23273050(+)
chr4:23273200-23273800(+)
chr4:23273744-23274344(+)
chr4:23274199-23274799(+)
chr4:23275042-23275642(+)
chr4:23275820-23276420(+)
chr4:23277533-23278133(+)
chr4:23277940-23278540(+)
chr4:23278375-23278975(+)
chr4:23279330-23279930(+)
chr4:23279930-23280530(+)
chr4:23280392-23280992(+)
chr4:23281053-23281653(+)
chr4:23281670-23282270(+)
chr4:23282858-23283458(+)
chr4:23283940-23284540(+)
chr4:23285824-23286424(+)
chr4:23289270-23289870(+)
chr4:23291605-23292205(+)
chr4:23292187-23292787(+)
chr4:23292641-23293241(+)
chr4:23293508-23294108(+)
chr4:23294415-23295015(+)
chr4:23295971-23296571(+)
chr4:23296450-23297050(+)
chr4:23297146-23297746(+)
chr4:23298807-23299407(+)
chr4:23301930-23302530(+)
chr4:23302570-23303170(+)
chr4:23306590-23307190(+)
chr4:23307540-23308140(+)
chr4:23308109-23308709(+)
chr4:23309410-23310010(+)
chr4:23310820-23311420(+)
chr4:23311910-23312510(+)
chr4:23313493-23314093(+)
chr4:23315310-23315910(+)
chr4:23316493-23317093(+)
chr4:23317330-23317930(+)
chr4:23319930-23320530(+)
chr4:23321330-23321930(+)
chr4:23321841-23322441(+)
chr4:23322553-23323153(+)
chr4:23323145-23323745(+)
chr4:23323804-23324404(+)
chr4:23324343-23324943(+)
chr4:23324950-23325550(+)
chr4:23325794-23326394(+)
chr4:23326393-23326993(+)
chr4:23327542-23328142(+)
chr4:23328486-23329086(+)
chr4:23330030-23330630(+)
chr4:23331330-23331930(+)
chr4:23332771-23333371(+)
chr4:23333818-23334418(+)
chr4:23335345-23335945(+)
chr4:23335846-23336446(+)
chr4:23336900-23337500(+)
chr4:23338210-23338810(+)
chr4:23338846-23339446(+)
chr4:23339460-23340060(+)
chr4:23340970-23341570(+)
chr4:23343470-23344070(+)
chr4:23344138-23344738(+)
chr4:23345240-23345840(+)
chr4:23345870-23346470(+)
chr4:23347985-23348585(+)
chr4:23349890-23350490(+)
chr4:23350420-23351020(+)
chr4:23351450-23352050(+)
chr4:23354038-23354638(+)
chr4:23354705-23355305(+)
chr4:23355810-23356410(+)
chr4:23356780-23357380(+)
chr4:23358930-23359530(+)
chr4:23359980-23360580(+)
chr4:23360403-23361003(+)
chr4:23361060-23361660(+)
chr4:23361920-23362520(+)
chr4:23362561-23363161(+)
chr4:23363630-23364230(+)
chr4:23365704-23366304(+)
chr4:23366220-23366820(+)
chr4:23366737-23367337(+)
chr4:23367396-23367996(+)
chr4:23367880-23368480(+)
chr4:23369589-23370189(+)
chr4:23370064-23370664(+)
chr4:23370852-23371452(+)
chr4:23371527-23372127(+)
chr4:23371989-23372589(+)
chr4:23372526-23373126(+)
chr4:23373154-23373754(+)
chr4:23374049-23374649(+)
chr4:23374772-23375372(+)
chr4:23375366-23375966(+)
chr4:23375827-23376427(+)
chr4:23376432-23377032(+)
chr4:23377620-23378220(+)
chr4:23379190-23379790(+)
chr4:23381970-23382570(+)
chr4:23384418-23385018(+)
chr4:23386263-23386863(+)
chr4:23386993-23387593(+)
chr4:23387500-23388100(+)
chr4:23388740-23389340(+)
chr4:23389262-23389862(+)
chr4:23389782-23390382(+)
chr4:23390596-23391196(+)
chr4:23391281-23391881(+)
chr4:23391825-23392425(+)
chr4:23392600-23393200(+)
chr4:23394405-23395005(+)
chr4:23400210-23400810(+)
chr4:23400725-23401325(+)
chr4:23401302-23401902(+)
chr4:23403111-23403711(+)
chr4:23403770-23404370(+)
chr4:23409370-23409970(+)
chr4:23410070-23410670(+)
chr4:23410572-23411172(+)
chr4:23413340-23413940(+)
chr4:23414207-23414807(+)
chr4:23414650-23415250(+)
chr4:23415140-23415740(+)
chr4:23416720-23417320(+)
chr4:23417260-23417860(+)
chr4:23422520-23423120(+)
chr4:23423921-23424521(+)
chr4:23424393-23424993(+)
chr4:23425098-23425698(+)
chr4:23425554-23426154(+)
chr4:23426512-23427112(+)
chr4:23428321-23428921(+)
chr4:23430890-23431490(+)
chr4:23435015-23435615(+)
chr4:23435586-23436186(+)
chr4:23436340-23436940(+)
chr4:23437070-23437670(+)
chr4:23438128-23438728(+)
chr4:23440308-23440908(+)
chr4:23440730-23441330(+)
chr4:23442460-23443060(+)
chr4:23443212-23443812(+)
chr4:23443730-23444330(+)
chr4:23445210-23445810(+)
chr4:23445726-23446326(+)
chr4:23446227-23446827(+)
chr4:23447280-23447880(+)
chr4:23447730-23448330(+)
chr4:23449750-23450350(+)
chr4:23453532-23454132(+)
chr4:23454090-23454690(+)
chr4:23454975-23455575(+)
chr4:23456050-23456650(+)
chr4:23456604-23457204(+)
chr4:23457026-23457626(+)
chr4:23458294-23458894(+)
chr4:23459585-23460185(+)
chr4:23460430-23461030(+)
chr4:23460870-23461470(+)
chr4:23463320-23463920(+)
chr4:23464414-23465014(+)
chr4:23465130-23465730(+)
chr4:23466179-23466779(+)
chr4:23466850-23467450(+)
chr4:23467830-23468430(+)
chr4:23468580-23469180(+)
chr4:23469030-23469630(+)
chr4:23469670-23470270(+)
chr4:23470345-23470945(+)
chr4:23474150-23474750(+)
chr4:23475930-23476530(+)
chr4:23476380-23476980(+)
chr4:23478048-23478648(+)
chr4:23478992-23479592(+)
chr4:23479470-23480070(+)
chr4:23480054-23480654(+)
chr4:23480780-23481380(+)
chr4:23482240-23482840(+)
chr4:23483046-23483646(+)
chr4:23485015-23485615(+)
chr4:23485543-23486143(+)
chr4:23486112-23486712(+)
chr4:23486549-23487149(+)
chr4:23487343-23487943(+)
chr4:23488355-23488955(+)
chr4:23489036-23489636(+)
chr4:23489850-23490450(+)
chr4:23490520-23491120(+)
chr4:23492670-23493270(+)
chr4:23494840-23495440(+)
chr4:23495550-23496150(+)
chr4:23496270-23496870(+)
chr4:23496850-23497450(+)
chr4:23497862-23498462(+)
chr4:23498550-23499150(+)
chr4:23499651-23500251(+)
chr4:23500230-23500830(+)
chr4:23500810-23501410(+)
chr4:23501770-23502370(+)
chr4:23502478-23503078(+)
chr4:23503050-23503650(+)
chr4:23504242-23504842(+)
chr4:23505511-23506111(+)
chr4:23506953-23507553(+)
chr4:23507430-23508030(+)
chr4:23508930-23509530(+)
chr4:23509550-23510150(+)
chr4:23510010-23510610(+)
chr4:23512090-23512690(+)
chr4:23512770-23513370(+)
chr4:23513610-23514210(+)
chr4:23514440-23515040(+)
chr4:23515180-23515780(+)
chr4:23516530-23517130(+)
chr4:23518242-23518842(+)
chr4:23518920-23519520(+)
chr4:23519890-23520490(+)
chr4:23520293-23520893(+)
chr4:23520842-23521442(+)
chr4:23521332-23521932(+)
chr4:23525070-23525670(+)
chr4:23525830-23526430(+)
chr4:23526375-23526975(+)
chr4:23527870-23528470(+)
chr4:23533464-23534064(+)
chr4:23534660-23535260(+)
chr4:23535150-23535750(+)
chr4:23535566-23536166(+)
chr4:23536400-23537000(+)
chr4:23539087-23539687(+)
chr4:23539778-23540378(+)
chr4:23541602-23542202(+)
chr4:23543290-23543890(+)
chr4:23543708-23544308(+)
chr4:23548086-23548686(+)
chr4:23548624-23549224(+)
chr4:23549221-23549821(+)
chr4:23550113-23550713(+)
chr4:23550855-23551455(+)
chr4:23552330-23552930(+)
chr4:23555258-23555858(+)
chr4:23557640-23558240(+)
chr4:23558190-23558790(+)
chr4:23559625-23560225(+)
chr4:23560930-23561530(+)
chr4:23561510-23562110(+)
chr4:23562093-23562693(+)
chr4:23563450-23564050(+)
chr4:23566770-23567370(+)
chr4:23568970-23569570(+)
chr4:23571715-23572315(+)
chr4:23573442-23574042(+)
chr4:23573940-23574540(+)
chr4:23574435-23575035(+)
chr4:23577320-23577920(+)
chr4:23578233-23578833(+)
chr4:23578989-23579589(+)
chr4:23580259-23580859(+)
chr4:23580773-23581373(+)
chr4:23581590-23582190(+)
chr4:23582488-23583088(+)
chr4:23583211-23583811(+)
chr4:23583634-23584234(+)
chr4:23584210-23584810(+)
chr4:23584631-23585231(+)
chr4:23585327-23585927(+)
chr4:23586170-23586770(+)
chr4:23587390-23587990(+)
chr4:23587793-23588393(+)
chr4:23588230-23588830(+)
chr4:23591370-23591970(+)
chr4:23592970-23593570(+)
chr4:23593690-23594290(+)
chr4:23594810-23595410(+)
chr4:23596732-23597332(+)
chr4:23599635-23600235(+)
chr4:23601630-23602230(+)
chr4:23603150-23603750(+)
chr4:23603685-23604285(+)
chr4:23604429-23605029(+)
chr4:23606710-23607310(+)
chr4:23607750-23608350(+)
chr4:23608161-23608761(+)
chr4:23608910-23609510(+)
chr4:23609528-23610128(+)
chr4:23610090-23610690(+)
chr4:23610543-23611143(+)
chr4:23611262-23611862(+)
chr4:23612180-23612780(+)
chr4:23613010-23613610(+)
chr4:23613562-23614162(+)
chr4:23614290-23614890(+)
chr4:23615344-23615944(+)
chr4:23616011-23616611(+)
chr4:23622579-23623179(+)
chr4:23623090-23623690(+)
chr4:23624230-23624830(+)
chr4:23625750-23626350(+)
chr4:23628520-23629120(+)
chr4:23628930-23629530(+)
chr4:23629413-23630013(+)
chr4:23629920-23630520(+)
chr4:23630849-23631449(+)
chr4:23631723-23632323(+)
chr4:23633063-23633663(+)
chr4:23634110-23634710(+)
chr4:23634920-23635520(+)
chr4:23637910-23638510(+)
chr4:23639630-23640230(+)
chr4:23642098-23642698(+)
chr4:23648602-23649202(+)
chr4:23650618-23651218(+)
chr4:23651156-23651756(+)
chr4:23652515-23653115(+)
chr4:23652995-23653595(+)
chr4:23654610-23655210(+)
chr4:23655735-23656335(+)
chr4:23656273-23656873(+)
chr4:23659480-23660080(+)
chr4:23662411-23663011(+)
chr4:23665013-23665613(+)
chr4:23665680-23666280(+)
chr4:23666485-23667085(+)
chr4:23668150-23668750(+)
chr4:23668780-23669380(+)
chr4:23669370-23669970(+)
chr4:23669823-23670423(+)
chr4:23670689-23671289(+)
chr4:23671150-23671750(+)
chr4:23671802-23672402(+)
chr4:23674250-23674850(+)
chr4:23676210-23676810(+)
chr4:23677990-23678590(+)
chr4:23678470-23679070(+)
chr4:23680279-23680879(+)
chr4:23681030-23681630(+)
chr4:23681807-23682407(+)
chr4:23682236-23682836(+)
chr4:23682682-23683282(+)
chr4:23685856-23686456(+)
chr4:23686310-23686910(+)
chr4:23687081-23687681(+)
chr4:23687743-23688343(+)
chr4:23688222-23688822(+)
chr4:23690590-23691190(+)
chr4:23691050-23691650(+)
chr4:23692480-23693080(+)
chr4:23693900-23694500(+)
chr4:23696167-23696767(+)
chr4:23696812-23697412(+)
chr4:23698551-23699151(+)
chr4:23699267-23699867(+)
chr4:23701970-23702570(+)
chr4:23702941-23703541(+)
chr4:23704660-23705260(+)
chr4:23705490-23706090(+)
chr4:23706030-23706630(+)
chr4:23706810-23707410(+)
chr4:23707295-23707895(+)
chr4:23708042-23708642(+)
chr4:23708524-23709124(+)
chr4:23709061-23709661(+)
chr4:23709481-23710081(+)
chr4:23711870-23712470(+)
chr4:23712660-23713260(+)
chr4:23713270-23713870(+)
chr4:23714070-23714670(+)
chr4:23716810-23717410(+)
chr4:23719059-23719659(+)
chr4:23719870-23720470(+)
chr4:23720290-23720890(+)
chr4:23722038-23722638(+)
chr4:23723431-23724031(+)
chr4:23729272-23729872(+)
chr4:23729938-23730538(+)
chr4:23730495-23731095(+)
chr4:23731459-23732059(+)
chr4:23732010-23732610(+)
chr4:23732565-23733165(+)
chr4:23733270-23733870(+)
chr4:23734210-23734810(+)
chr4:23734917-23735517(+)
chr4:23735604-23736204(+)
chr4:23736575-23737175(+)
chr4:23738007-23738607(+)
chr4:23739092-23739692(+)
chr4:23741030-23741630(+)
chr4:23741470-23742070(+)
chr4:23742080-23742680(+)
chr4:23743247-23743847(+)
chr4:23743894-23744494(+)
chr4:23745450-23746050(+)
chr4:23747070-23747670(+)
chr4:23747513-23748113(+)
chr4:23748116-23748716(+)
chr4:23748803-23749403(+)
chr4:23749586-23750186(+)
chr4:23750692-23751292(+)
chr4:23751624-23752224(+)
chr4:23755275-23755875(+)
chr4:23756232-23756832(+)
chr4:23758288-23758888(+)
chr4:23759410-23760010(+)
chr4:23759971-23760571(+)
chr4:23760607-23761207(+)
chr4:23761590-23762190(+)
chr4:23762255-23762855(+)
chr4:23763187-23763787(+)
chr4:23764395-23764995(+)
chr4:23765121-23765721(+)
chr4:23765710-23766310(+)
chr4:23767012-23767612(+)
chr4:23767815-23768415(+)
chr4:23769063-23769663(+)
chr4:23770077-23770677(+)
chr4:23770913-23771513(+)
chr4:23771522-23772122(+)
chr4:23772550-23773150(+)
chr4:23772959-23773559(+)
chr4:23774173-23774773(+)
chr4:23775440-23776040(+)
chr4:23776549-23777149(+)
chr4:23777189-23777789(+)
chr4:23777971-23778571(+)
chr4:23778924-23779524(+)
chr4:23779550-23780150(+)
chr4:23780848-23781448(+)
chr4:23781306-23781906(+)
chr4:23781850-23782450(+)
chr4:23782740-23783340(+)
chr4:23783533-23784133(+)
chr4:23784536-23785136(+)
chr4:23787090-23787690(+)
chr4:23787605-23788205(+)
chr4:23788810-23789410(+)
chr4:23789455-23790055(+)
chr4:23790007-23790607(+)
chr4:23790538-23791138(+)
chr4:23791304-23791904(+)
chr4:23792256-23792856(+)
chr4:23792970-23793570(+)
chr4:23794010-23794610(+)
chr4:23794900-23795500(+)
chr4:23796900-23797500(+)
chr4:23798330-23798930(+)
chr4:23799268-23799868(+)
chr4:23800990-23801590(+)
chr4:23802530-23803130(+)
chr4:23803500-23804100(+)
chr4:23805318-23805918(+)
chr4:23806050-23806650(+)
chr4:23806996-23807596(+)
chr4:23809737-23810337(+)
chr4:23810430-23811030(+)
chr4:23811335-23811935(+)
chr4:23811777-23812377(+)
chr4:23812661-23813261(+)
chr4:23813594-23814194(+)
chr4:23814130-23814730(+)
chr4:23814536-23815136(+)
chr4:23815545-23816145(+)
chr4:23816132-23816732(+)
chr4:23816754-23817354(+)
chr4:23817595-23818195(+)
chr4:23818561-23819161(+)
chr4:23819247-23819847(+)
chr4:23819763-23820363(+)
chr4:23820646-23821246(+)
chr4:23821165-23821765(+)
chr4:23821830-23822430(+)
chr4:23822411-23823011(+)
chr4:23823728-23824328(+)
chr4:23825575-23826175(+)
chr4:23827895-23828495(+)
chr4:23828330-23828930(+)
chr4:23829080-23829680(+)
chr4:23829512-23830112(+)
chr4:23830089-23830689(+)
chr4:23830870-23831470(+)
chr4:23831678-23832278(+)
chr4:23832937-23833537(+)
chr4:23834493-23835093(+)
chr4:23835102-23835702(+)
chr4:23837323-23837923(+)
chr4:23838180-23838780(+)
chr4:23838971-23839571(+)
chr4:23840850-23841450(+)
chr4:23841300-23841900(+)
chr4:23842280-23842880(+)
chr4:23843970-23844570(+)
chr4:23844770-23845370(+)
chr4:23846820-23847420(+)
chr4:23847268-23847868(+)
chr4:23848010-23848610(+)
chr4:23848700-23849300(+)
chr4:23849730-23850330(+)
chr4:23850220-23850820(+)
chr4:23851210-23851810(+)
chr4:23852010-23852610(+)
chr4:23853150-23853750(+)
chr4:23854000-23854600(+)
chr4:23855308-23855908(+)
chr4:23855739-23856339(+)
chr4:23856480-23857080(+)
chr4:23857556-23858156(+)
chr4:23858147-23858747(+)
chr4:23858878-23859478(+)
chr4:23859870-23860470(+)
chr4:23860850-23861450(+)
chr4:23861470-23862070(+)
chr4:23862500-23863100(+)
chr4:23863374-23863974(+)
chr4:23863795-23864395(+)
chr4:23864310-23864910(+)
chr4:23865205-23865805(+)
chr4:23866090-23866690(+)
chr4:23867090-23867690(+)
chr4:23868047-23868647(+)
chr4:23869330-23869930(+)
chr4:23869890-23870490(+)
chr4:23870555-23871155(+)
chr4:23871090-23871690(+)
chr4:23872520-23873120(+)
chr4:23872945-23873545(+)
chr4:23873530-23874130(+)
chr4:23874365-23874965(+)
chr4:23874830-23875430(+)
chr4:23875312-23875912(+)
chr4:23875890-23876490(+)
chr4:23876917-23877517(+)
chr4:23878063-23878663(+)
chr4:23879198-23879798(+)
chr4:23879962-23880562(+)
chr4:23880691-23881291(+)
chr4:23881550-23882150(+)
chr4:23882142-23882742(+)
chr4:23882544-23883144(+)
chr4:23883278-23883878(+)
chr4:23883953-23884553(+)
chr4:23884514-23885114(+)
chr4:23885708-23886308(+)
chr4:23886276-23886876(+)
chr4:23886879-23887479(+)
chr4:23887417-23888017(+)
chr4:23887859-23888459(+)
chr4:23888550-23889150(+)
chr4:23889062-23889662(+)
chr4:23889780-23890380(+)
chr4:23890375-23890975(+)
chr4:23890931-23891531(+)
chr4:23891461-23892061(+)
chr4:23892175-23892775(+)
chr4:23892659-23893259(+)
chr4:23893255-23893855(+)
chr4:23893696-23894296(+)
chr4:23894173-23894773(+)
chr4:23894926-23895526(+)
chr4:23895592-23896192(+)
chr4:23896485-23897085(+)
chr4:23897123-23897723(+)
chr4:23897790-23898390(+)
chr4:23898283-23898883(+)
chr4:23899086-23899686(+)
chr4:23899851-23900451(+)
chr4:23900524-23901124(+)
chr4:23901240-23901840(+)
chr4:23902193-23902793(+)
chr4:23903290-23903890(+)
chr4:23903776-23904376(+)
chr4:23904265-23904865(+)
chr4:23904902-23905502(+)
chr4:23905577-23906177(+)
chr4:23906248-23906848(+)
chr4:23906681-23907281(+)
chr4:23907485-23908085(+)
chr4:23908359-23908959(+)
chr4:23908990-23909590(+)
chr4:23909538-23910138(+)
chr4:23910250-23910850(+)
chr4:23910710-23911310(+)
chr4:23911222-23911822(+)
chr4:23911950-23912550(+)
chr4:23912490-23913090(+)
chr4:23913550-23914150(+)
chr4:23914290-23914890(+)
chr4:23915215-23915815(+)
chr4:23915910-23916510(+)
chr4:23917094-23917694(+)
chr4:23918010-23918610(+)
chr4:23918560-23919160(+)
chr4:23919510-23920110(+)
chr4:23920150-23920750(+)
chr4:23921310-23921910(+)
chr4:23921817-23922417(+)
chr4:23922344-23922944(+)
chr4:23922943-23923543(+)
chr4:23923493-23924093(+)
chr4:23924123-23924723(+)
chr4:23924687-23925287(+)
chr4:23925348-23925948(+)
chr4:23926052-23926652(+)
chr4:23927420-23928020(+)
chr4:23928108-23928708(+)
chr4:23929015-23929615(+)
chr4:23929420-23930020(+)
chr4:23930280-23930880(+)
chr4:23930849-23931449(+)
chr4:23931268-23931868(+)
chr4:23931689-23932289(+)
chr4:23932331-23932931(+)
chr4:23933004-23933604(+)
chr4:23933693-23934293(+)
chr4:23934494-23935094(+)
chr4:23935245-23935845(+)
chr4:23935722-23936322(+)
chr4:23936396-23936996(+)
chr4:23937022-23937622(+)
chr4:23938036-23938636(+)
chr4:23938652-23939252(+)
chr4:23940304-23940904(+)
chr4:23941914-23942514(+)
chr4:23942490-23943090(+)
chr4:23943111-23943711(+)
chr4:23943570-23944170(+)
chr4:23944012-23944612(+)
chr4:23945068-23945668(+)
chr4:23945615-23946215(+)
chr4:23946101-23946701(+)
chr4:23947115-23947715(+)
chr4:23947760-23948360(+)
chr4:23948370-23948970(+)
chr4:23948930-23949530(+)
chr4:23949364-23949964(+)
chr4:23949844-23950444(+)
chr4:23950762-23951362(+)
chr4:23951188-23951788(+)
chr4:23952332-23952932(+)
chr4:23952807-23953407(+)
chr4:23953752-23954352(+)
chr4:23956949-23957549(+)
chr4:23957370-23957970(+)
chr4:23957896-23958496(+)
chr4:23958489-23959089(+)
chr4:23958993-23959593(+)
chr4:23960423-23961023(+)
chr4:23961174-23961774(+)
chr4:23961988-23962588(+)
chr4:23962530-23963130(+)
chr4:23963049-23963649(+)
chr4:23964005-23964605(+)
chr4:23965210-23965810(+)
chr4:23966248-23966848(+)
chr4:23967030-23967630(+)
chr4:23967562-23968162(+)
chr4:23968231-23968831(+)
chr4:23968778-23969378(+)
chr4:23970293-23970893(+)
chr4:23970717-23971317(+)
chr4:23971143-23971743(+)
chr4:23971740-23972340(+)
chr4:23972343-23972943(+)
chr4:23973695-23974295(+)
chr4:23974402-23975002(+)
chr4:23974944-23975544(+)
chr4:23975446-23976046(+)
chr4:23975936-23976536(+)
chr4:23976350-23976950(+)
chr4:23977953-23978553(+)
chr4:23979547-23980147(+)
chr4:23979990-23980590(+)
chr4:23981047-23981647(+)
chr4:23982290-23982890(+)
chr4:23982846-23983446(+)
chr4:23983785-23984385(+)
chr4:23986602-23987202(+)
chr4:23987420-23988020(+)
chr4:23987839-23988439(+)
chr4:23989100-23989700(+)
chr4:23989561-23990161(+)
chr4:23991938-23992538(+)
chr4:23992763-23993363(+)
chr4:23994190-23994790(+)
chr4:23995004-23995604(+)
chr4:23995590-23996190(+)
chr4:23996540-23997140(+)
chr4:23997050-23997650(+)
chr4:23997530-23998130(+)
chr4:23999160-23999760(+)
chr4:24000585-24001185(+)
chr4:24001250-24001850(+)
chr4:24001779-24002379(+)
chr4:24003130-24003730(+)
chr4:24003859-24004459(+)
chr4:24004490-24005090(+)
chr4:24004985-24005585(+)
chr4:24005438-24006038(+)
chr4:24006785-24007385(+)
chr4:24008520-24009120(+)
chr4:24009445-24010045(+)
chr4:24010175-24010775(+)
chr4:24011105-24011705(+)
chr4:24012353-24012953(+)
chr4:24014078-24014678(+)
chr4:24015244-24015844(+)
chr4:24017210-24017810(+)
chr4:24018250-24018850(+)
chr4:24019355-24019955(+)
chr4:24020899-24021499(+)
chr4:24021510-24022110(+)
chr4:24021930-24022530(+)
chr4:24023505-24024105(+)
chr4:24024690-24025290(+)
chr4:24025294-24025894(+)
chr4:24025700-24026300(+)
chr4:24026137-24026737(+)
chr4:24026776-24027376(+)
chr4:24028132-24028732(+)
chr4:24028730-24029330(+)
chr4:24029970-24030570(+)
chr4:24030710-24031310(+)
chr4:24031474-24032074(+)
chr4:24032408-24033008(+)
chr4:24032990-24033590(+)
chr4:24033864-24034464(+)
chr4:24034770-24035370(+)
chr4:24035291-24035891(+)
chr4:24035750-24036350(+)
chr4:24036219-24036819(+)
chr4:24036720-24037320(+)
chr4:24038430-24039030(+)
chr4:24039130-24039730(+)
chr4:24039570-24040170(+)
chr4:24040238-24040838(+)
chr4:24041210-24041810(+)
chr4:24042358-24042958(+)
chr4:24043651-24044251(+)
chr4:24044557-24045157(+)
chr4:24045582-24046182(+)
chr4:24046273-24046873(+)
chr4:24046796-24047396(+)
chr4:24047750-24048350(+)
chr4:24048270-24048870(+)
chr4:24049010-24049610(+)
chr4:24049448-24050048(+)
chr4:24051210-24051810(+)
chr4:24051884-24052484(+)
chr4:24052457-24053057(+)
chr4:24053050-24053650(+)
chr4:24053830-24054430(+)
chr4:24054670-24055270(+)
chr4:24055412-24056012(+)
chr4:24056385-24056985(+)
chr4:24057197-24057797(+)
chr4:24057788-24058388(+)
chr4:24058710-24059310(+)
chr4:24059348-24059948(+)
chr4:24059781-24060381(+)
chr4:24060310-24060910(+)
chr4:24060818-24061418(+)
chr4:24061375-24061975(+)
chr4:24061984-24062584(+)
chr4:24062500-24063100(+)
chr4:24063774-24064374(+)
chr4:24064657-24065257(+)
chr4:24065288-24065888(+)
chr4:24065840-24066440(+)
chr4:24066500-24067100(+)
chr4:24067451-24068051(+)
chr4:24068059-24068659(+)
chr4:24069238-24069838(+)
chr4:24069946-24070546(+)
chr4:24071103-24071703(+)
chr4:24071645-24072245(+)
chr4:24072270-24072870(+)
chr4:24073220-24073820(+)
chr4:24073995-24074595(+)
chr4:24074688-24075288(+)
chr4:24075410-24076010(+)
chr4:24076342-24076942(+)
chr4:24077105-24077705(+)
chr4:24077740-24078340(+)
chr4:24078353-24078953(+)
chr4:24078990-24079590(+)
chr4:24079650-24080250(+)
chr4:24080065-24080665(+)
chr4:24082323-24082923(+)
chr4:24082750-24083350(+)
chr4:24083310-24083910(+)
chr4:24083950-24084550(+)
chr4:24084497-24085097(+)
chr4:24085086-24085686(+)
chr4:24085920-24086520(+)
chr4:24086960-24087560(+)
chr4:24087455-24088055(+)
chr4:24088650-24089250(+)
chr4:24089259-24089859(+)
chr4:24090630-24091230(+)
chr4:24091411-24092011(+)
chr4:24092040-24092640(+)
chr4:24092890-24093490(+)
chr4:24093299-24093899(+)
chr4:24094150-24094750(+)
chr4:24095128-24095728(+)
chr4:24096236-24096836(+)
chr4:24096796-24097396(+)
chr4:24097550-24098150(+)
chr4:24098410-24099010(+)
chr4:24099210-24099810(+)
chr4:24100030-24100630(+)
chr4:24100879-24101479(+)
chr4:24101750-24102350(+)
chr4:24102510-24103110(+)
chr4:24103300-24103900(+)
chr4:24104134-24104734(+)
chr4:24105069-24105669(+)
chr4:24105703-24106303(+)
chr4:24106275-24106875(+)
chr4:24107088-24107688(+)
chr4:24108007-24108607(+)
chr4:24109070-24109670(+)
chr4:24110105-24110705(+)
chr4:24110755-24111355(+)
chr4:24111200-24111800(+)
chr4:24112470-24113070(+)
chr4:24113048-24113648(+)
chr4:24113510-24114110(+)
chr4:24113944-24114544(+)
chr4:24116216-24116816(+)
chr4:24117778-24118378(+)
chr4:24118777-24119377(+)
chr4:24119537-24120137(+)
chr4:24120578-24121178(+)
chr4:24121250-24121850(+)
chr4:24122929-24123529(+)
chr4:24123350-24123950(+)
chr4:24125470-24126070(+)
chr4:24126690-24127290(+)
chr4:24127920-24128520(+)
chr4:24128333-24128933(+)
chr4:24128890-24129490(+)
chr4:24129383-24129983(+)
chr4:24129795-24130395(+)
chr4:24130282-24130882(+)
chr4:24131540-24132140(+)
chr4:24132151-24132751(+)
chr4:24132760-24133360(+)
chr4:24133306-24133906(+)
chr4:24133881-24134481(+)
chr4:24136249-24136849(+)
chr4:24136925-24137525(+)
chr4:24137399-24137999(+)
chr4:24137846-24138446(+)
chr4:24138545-24139145(+)
chr4:24139058-24139658(+)
chr4:24139625-24140225(+)
chr4:24140226-24140826(+)
chr4:24140713-24141313(+)
chr4:24141248-24141848(+)
chr4:24141895-24142495(+)
chr4:24142396-24142996(+)
chr4:24143334-24143934(+)
chr4:24144758-24145358(+)
chr4:24145254-24145854(+)
chr4:24146074-24146674(+)
chr4:24147109-24147709(+)
chr4:24148740-24149340(+)
chr4:24149620-24150220(+)
chr4:24150196-24150796(+)
chr4:24151588-24152188(+)
chr4:24152084-24152684(+)
chr4:24152490-24153090(+)
chr4:24153429-24154029(+)
chr4:24154355-24154955(+)
chr4:24155470-24156070(+)
chr4:24158175-24158775(+)
chr4:24159687-24160287(+)
chr4:24161338-24161938(+)
chr4:24161886-24162486(+)
chr4:24162810-24163410(+)
chr4:24163590-24164190(+)
chr4:24165004-24165604(+)
chr4:24165631-24166231(+)
chr4:24166091-24166691(+)
chr4:24166830-24167430(+)
chr4:24167366-24167966(+)
chr4:24168005-24168605(+)
chr4:24169250-24169850(+)
chr4:24170603-24171203(+)
chr4:24171450-24172050(+)
chr4:24172300-24172900(+)
chr4:24173053-24173653(+)
chr4:24173933-24174533(+)
chr4:24174450-24175050(+)
chr4:24174970-24175570(+)
chr4:24176098-24176698(+)
chr4:24177296-24177896(+)
chr4:24178170-24178770(+)
chr4:24179030-24179630(+)
chr4:24179914-24180514(+)
chr4:24180931-24181531(+)
chr4:24182110-24182710(+)
chr4:24182538-24183138(+)
chr4:24184424-24185024(+)
chr4:24186280-24186880(+)
chr4:24186872-24187472(+)
chr4:24187870-24188470(+)
chr4:24190403-24191003(+)
chr4:24191250-24191850(+)
chr4:24192380-24192980(+)
chr4:24192827-24193427(+)
chr4:24193261-24193861(+)
chr4:24193800-24194400(+)
chr4:24195050-24195650(+)
chr4:24197847-24198447(+)
chr4:24198308-24198908(+)
chr4:24199352-24199952(+)
chr4:24199955-24200555(+)
chr4:24200526-24201126(+)
chr4:24201865-24202465(+)
chr4:24202669-24203269(+)
chr4:24204255-24204855(+)
chr4:24205070-24205670(+)
chr4:24205488-24206088(+)
chr4:24209408-24210008(+)
chr4:24210569-24211169(+)
chr4:24211015-24211615(+)
chr4:24211441-24212041(+)
chr4:24211939-24212539(+)
chr4:24212857-24213457(+)
chr4:24213381-24213981(+)
chr4:24214146-24214746(+)
chr4:24215479-24216079(+)
chr4:24216266-24216866(+)
chr4:24218565-24219165(+)
chr4:24220154-24220754(+)
chr4:24220739-24221339(+)
chr4:24221450-24222050(+)
chr4:24222995-24223595(+)
chr4:24223530-24224130(+)
chr4:24225970-24226570(+)
chr4:24226590-24227190(+)
chr4:24227531-24228131(+)
chr4:24228108-24228708(+)
chr4:24229250-24229850(+)
chr4:24230231-24230831(+)
chr4:24231507-24232107(+)
chr4:24232686-24233286(+)
chr4:24233710-24234310(+)
chr4:24234822-24235422(+)
chr4:24235448-24236048(+)
chr4:24235930-24236530(+)
chr4:24237121-24237721(+)
chr4:24237647-24238247(+)
chr4:24238049-24238649(+)
chr4:24240690-24241290(+)
chr4:24241699-24242299(+)
chr4:24242211-24242811(+)
chr4:24243005-24243605(+)
chr4:24243570-24244170(+)
chr4:24244050-24244650(+)
chr4:24245089-24245689(+)
chr4:24246201-24246801(+)
chr4:24246679-24247279(+)
chr4:24247770-24248370(+)
chr4:24248324-24248924(+)
chr4:24249004-24249604(+)
chr4:24250081-24250681(+)
chr4:24250592-24251192(+)
chr4:24251454-24252054(+)
chr4:24251950-24252550(+)
chr4:24253160-24253760(+)
chr4:24253822-24254422(+)
chr4:24256055-24256655(+)
chr4:24257524-24258124(+)
chr4:24258059-24258659(+)
chr4:24258621-24259221(+)
chr4:24260009-24260609(+)
chr4:24260510-24261110(+)
chr4:24261817-24262417(+)
chr4:24262666-24263266(+)
chr4:24263150-24263750(+)
chr4:24263580-24264180(+)
chr4:24264159-24264759(+)
chr4:24264910-24265510(+)
chr4:24265310-24265910(+)
chr4:24266030-24266630(+)
chr4:24266695-24267295(+)
chr4:24267509-24268109(+)
chr4:24268423-24269023(+)
chr4:24268847-24269447(+)
chr4:24269870-24270470(+)
chr4:24271090-24271690(+)
chr4:24271540-24272140(+)
chr4:24272640-24273240(+)
chr4:24273570-24274170(+)
chr4:24274070-24274670(+)
chr4:24274646-24275246(+)
chr4:24275130-24275730(+)
chr4:24275912-24276512(+)
chr4:24277153-24277753(+)
chr4:24277737-24278337(+)
chr4:24278150-24278750(+)
chr4:24278625-24279225(+)
chr4:24279250-24279850(+)
chr4:24279830-24280430(+)
chr4:24280258-24280858(+)
chr4:24280995-24281595(+)
chr4:24281421-24282021(+)
chr4:24282140-24282740(+)
chr4:24282768-24283368(+)
chr4:24283210-24283810(+)
chr4:24283905-24284505(+)
chr4:24284470-24285070(+)
chr4:24285030-24285630(+)
chr4:24285820-24286420(+)
chr4:24286290-24286890(+)
chr4:24286830-24287430(+)
chr4:24287334-24287934(+)
chr4:24288011-24288611(+)
chr4:24288675-24289275(+)
chr4:24289482-24290082(+)
chr4:24290925-24291525(+)
chr4:24292510-24293110(+)
chr4:24292957-24293557(+)
chr4:24293420-24294020(+)
chr4:24293901-24294501(+)
chr4:24294360-24294960(+)
chr4:24294809-24295409(+)
chr4:24295445-24296045(+)
chr4:24296099-24296699(+)
chr4:24296678-24297278(+)
chr4:24298175-24298775(+)
chr4:24299070-24299670(+)
chr4:24299990-24300590(+)
chr4:24300428-24301028(+)
chr4:24300846-24301446(+)
chr4:24301434-24302034(+)
chr4:24303290-24303890(+)
chr4:24304095-24304695(+)
chr4:24304798-24305398(+)
chr4:24305519-24306119(+)
chr4:24307390-24307990(+)
chr4:24307990-24308590(+)
chr4:24308590-24309190(+)
chr4:24309210-24309810(+)
chr4:24309970-24310570(+)
chr4:24310845-24311445(+)
chr4:24312170-24312770(+)
chr4:24313420-24314020(+)
chr4:24314041-24314641(+)
chr4:24314738-24315338(+)
chr4:24315730-24316330(+)
chr4:24316175-24316775(+)
chr4:24316619-24317219(+)
chr4:24317460-24318060(+)
chr4:24318068-24318668(+)
chr4:24318704-24319304(+)
chr4:24319355-24319955(+)
chr4:24320882-24321482(+)
chr4:24321310-24321910(+)
chr4:24321785-24322385(+)
chr4:24322648-24323248(+)
chr4:24323144-24323744(+)
chr4:24324030-24324630(+)
chr4:24324497-24325097(+)
chr4:24326270-24326870(+)
chr4:24327010-24327610(+)
chr4:24328035-24328635(+)
chr4:24329295-24329895(+)
chr4:24329763-24330363(+)
chr4:24330174-24330774(+)
chr4:24330760-24331360(+)
chr4:24331210-24331810(+)
chr4:24331701-24332301(+)
chr4:24332149-24332749(+)
chr4:24332590-24333190(+)
chr4:24333605-24334205(+)
chr4:24334327-24334927(+)
chr4:24335170-24335770(+)
chr4:24335845-24336445(+)
chr4:24336410-24337010(+)
chr4:24337110-24337710(+)
chr4:24337590-24338190(+)
chr4:24338795-24339395(+)
chr4:24339271-24339871(+)
chr4:24339921-24340521(+)
chr4:24340390-24340990(+)
chr4:24340800-24341400(+)
chr4:24342110-24342710(+)
chr4:24342870-24343470(+)
chr4:24343670-24344270(+)
chr4:24344210-24344810(+)
chr4:24345069-24345669(+)
chr4:24346490-24347090(+)
chr4:24346993-24347593(+)
chr4:24350667-24351267(+)
chr4:24351155-24351755(+)
chr4:24351581-24352181(+)
chr4:24352230-24352830(+)
chr4:24353533-24354133(+)
chr4:24354214-24354814(+)
chr4:24354788-24355388(+)
chr4:24355370-24355970(+)
chr4:24356350-24356950(+)
chr4:24356862-24357462(+)
chr4:24358049-24358649(+)
chr4:24358450-24359050(+)
chr4:24359030-24359630(+)
chr4:24359640-24360240(+)
chr4:24360330-24360930(+)
chr4:24361280-24361880(+)
chr4:24361825-24362425(+)
chr4:24362370-24362970(+)
chr4:24363210-24363810(+)
chr4:24364050-24364650(+)
chr4:24364845-24365445(+)
chr4:24365346-24365946(+)
chr4:24365755-24366355(+)
chr4:24366623-24367223(+)
chr4:24367391-24367991(+)
chr4:24367990-24368590(+)
chr4:24368622-24369222(+)
chr4:24369413-24370013(+)
chr4:24370478-24371078(+)
chr4:24371101-24371701(+)
chr4:24372023-24372623(+)
chr4:24373000-24373600(+)
chr4:24373778-24374378(+)
chr4:24374333-24374933(+)
chr4:24375356-24375956(+)
chr4:24375946-24376546(+)
chr4:24376908-24377508(+)
chr4:24377835-24378435(+)
chr4:24378810-24379410(+)
chr4:24380030-24380630(+)
chr4:24381190-24381790(+)
chr4:24381670-24382270(+)
chr4:24382150-24382750(+)
chr4:24382559-24383159(+)
chr4:24383885-24384485(+)
chr4:24384480-24385080(+)
chr4:24385140-24385740(+)
chr4:24386430-24387030(+)
chr4:24387230-24387830(+)
chr4:24388430-24389030(+)
chr4:24389000-24389600(+)
chr4:24389670-24390270(+)
chr4:24390810-24391410(+)
chr4:24391358-24391958(+)
chr4:24392770-24393370(+)
chr4:24393997-24394597(+)
chr4:24394478-24395078(+)
chr4:24395070-24395670(+)
chr4:24395566-24396166(+)
chr4:24396810-24397410(+)
chr4:24397487-24398087(+)
chr4:24398570-24399170(+)
chr4:24399130-24399730(+)
chr4:24400000-24400600(+)
chr4:24400460-24401060(+)
chr4:24401660-24402260(+)
chr4:24403623-24404223(+)
chr4:24404085-24404685(+)
chr4:24404690-24405290(+)
chr4:24405815-24406415(+)
chr4:24406868-24407468(+)
chr4:24407476-24408076(+)
chr4:24408070-24408670(+)
chr4:24408690-24409290(+)
chr4:24409450-24410050(+)
chr4:24410757-24411357(+)
chr4:24412830-24413430(+)
chr4:24413349-24413949(+)
chr4:24414270-24414870(+)
chr4:24414848-24415448(+)
chr4:24417892-24418492(+)
chr4:24418745-24419345(+)
chr4:24419650-24420250(+)
chr4:24420050-24420650(+)
chr4:24420862-24421462(+)
chr4:24421322-24421922(+)
chr4:24421966-24422566(+)
chr4:24423030-24423630(+)
chr4:24424349-24424949(+)
chr4:24425025-24425625(+)
chr4:24426190-24426790(+)
chr4:24427220-24427820(+)
chr4:24427640-24428240(+)
chr4:24428077-24428677(+)
chr4:24429040-24429640(+)
chr4:24430458-24431058(+)
chr4:24432559-24433159(+)
chr4:24434033-24434633(+)
chr4:24434450-24435050(+)
chr4:24435181-24435781(+)
chr4:24435798-24436398(+)
chr4:24436655-24437255(+)
chr4:24438596-24439196(+)
chr4:24440010-24440610(+)
chr4:24441175-24441775(+)
chr4:24442711-24443311(+)
chr4:24443230-24443830(+)
chr4:24444182-24444782(+)
chr4:24444708-24445308(+)
chr4:24447304-24447904(+)
chr4:24449225-24449825(+)
chr4:24449848-24450448(+)
chr4:24450414-24451014(+)
chr4:24452114-24452714(+)
chr4:24454870-24455470(+)
chr4:24455426-24456026(+)
chr4:24455870-24456470(+)
chr4:24456815-24457415(+)
chr4:24457490-24458090(+)
chr4:24457933-24458533(+)
chr4:24459710-24460310(+)
chr4:24460900-24461500(+)
chr4:24462230-24462830(+)
chr4:24463130-24463730(+)
chr4:24464307-24464907(+)
chr4:24464856-24465456(+)
chr4:24465630-24466230(+)
chr4:24466064-24466664(+)
chr4:24466932-24467532(+)
chr4:24467833-24468433(+)
chr4:24468966-24469566(+)
chr4:24469675-24470275(+)
chr4:24470196-24470796(+)
chr4:24470805-24471405(+)
chr4:24471597-24472197(+)
chr4:24472240-24472840(+)
chr4:24472667-24473267(+)
chr4:24473300-24473900(+)
chr4:24473869-24474469(+)
chr4:24474290-24474890(+)
chr4:24474894-24475494(+)
chr4:24475600-24476200(+)
chr4:24476830-24477430(+)
chr4:24477280-24477880(+)
chr4:24477731-24478331(+)
chr4:24478402-24479002(+)
chr4:24478905-24479505(+)
chr4:24479466-24480066(+)
chr4:24481140-24481740(+)
chr4:24481889-24482489(+)
chr4:24482290-24482890(+)
chr4:24483030-24483630(+)
chr4:24484266-24484866(+)
chr4:24485270-24485870(+)
chr4:24486150-24486750(+)
chr4:24486743-24487343(+)
chr4:24487364-24487964(+)
chr4:24487965-24488565(+)
chr4:24488631-24489231(+)
chr4:24489506-24490106(+)
chr4:24490191-24490791(+)
chr4:24490882-24491482(+)
chr4:24491393-24491993(+)
chr4:24492690-24493290(+)
chr4:24493230-24493830(+)
chr4:24493700-24494300(+)
chr4:24494230-24494830(+)
chr4:24494640-24495240(+)
chr4:24495140-24495740(+)
chr4:24495624-24496224(+)
chr4:24496130-24496730(+)
chr4:24496650-24497250(+)
chr4:24497130-24497730(+)
chr4:24497907-24498507(+)
chr4:24498681-24499281(+)
chr4:24499750-24500350(+)
chr4:24500200-24500800(+)
chr4:24500670-24501270(+)
chr4:24501100-24501700(+)
chr4:24501590-24502190(+)
chr4:24502102-24502702(+)
chr4:24504789-24505389(+)
chr4:24505930-24506530(+)
chr4:24508245-24508845(+)
chr4:24508965-24509565(+)
chr4:24510110-24510710(+)
chr4:24510810-24511410(+)
chr4:24511600-24512200(+)
chr4:24512020-24512620(+)
chr4:24512425-24513025(+)
chr4:24513187-24513787(+)
chr4:24514060-24514660(+)
chr4:24514743-24515343(+)
chr4:24515341-24515941(+)
chr4:24515766-24516366(+)
chr4:24516328-24516928(+)
chr4:24517227-24517827(+)
chr4:24518380-24518980(+)
chr4:24519139-24519739(+)
chr4:24519948-24520548(+)
chr4:24520450-24521050(+)
chr4:24521153-24521753(+)
chr4:24523033-24523633(+)
chr4:24523720-24524320(+)
chr4:24526270-24526870(+)
chr4:24527350-24527950(+)
chr4:24528873-24529473(+)
chr4:24529310-24529910(+)
chr4:24531010-24531610(+)
chr4:24532910-24533510(+)
chr4:24534331-24534931(+)
chr4:24534885-24535485(+)
chr4:24536435-24537035(+)
chr4:24537110-24537710(+)
chr4:24538556-24539156(+)
chr4:24538990-24539590(+)
chr4:24540670-24541270(+)
chr4:24541113-24541713(+)
chr4:24542701-24543301(+)
chr4:24543640-24544240(+)
chr4:24545751-24546351(+)
chr4:24546302-24546902(+)
chr4:24546952-24547552(+)
chr4:24547460-24548060(+)
chr4:24548619-24549219(+)
chr4:24549450-24550050(+)
chr4:24550842-24551442(+)
chr4:24552259-24552859(+)
chr4:24553209-24553809(+)
chr4:24553908-24554508(+)
chr4:24555707-24556307(+)
chr4:24556130-24556730(+)
chr4:24556927-24557527(+)
chr4:24558101-24558701(+)
chr4:24558551-24559151(+)
chr4:24559106-24559706(+)
chr4:24559720-24560320(+)
chr4:24560838-24561438(+)
chr4:24561415-24562015(+)
chr4:24562371-24562971(+)
chr4:24563250-24563850(+)
chr4:24564015-24564615(+)
chr4:24564630-24565230(+)
chr4:24565984-24566584(+)
chr4:24566655-24567255(+)
chr4:24567770-24568370(+)
chr4:24569946-24570546(+)
chr4:24571130-24571730(+)
chr4:24572244-24572844(+)
chr4:24575122-24575722(+)
chr4:24575758-24576358(+)
chr4:24577810-24578410(+)
chr4:24579220-24579820(+)
chr4:24579922-24580522(+)
chr4:24580704-24581304(+)
chr4:24581453-24582053(+)
chr4:24582078-24582678(+)
chr4:24582710-24583310(+)
chr4:24583519-24584119(+)
chr4:24584086-24584686(+)
chr4:24584596-24585196(+)
chr4:24585078-24585678(+)
chr4:24585931-24586531(+)
chr4:24586803-24587403(+)
chr4:24587374-24587974(+)
chr4:24588613-24589213(+)
chr4:24589290-24589890(+)
chr4:24590025-24590625(+)
chr4:24590983-24591583(+)
chr4:24591630-24592230(+)
chr4:24595153-24595753(+)
chr4:24595570-24596170(+)
chr4:24596363-24596963(+)
chr4:24597162-24597762(+)
chr4:24598013-24598613(+)
chr4:24598975-24599575(+)
chr4:24599521-24600121(+)
chr4:24600420-24601020(+)
chr4:24601723-24602323(+)
chr4:24602150-24602750(+)
chr4:24602638-24603238(+)
chr4:24603064-24603664(+)
chr4:24603870-24604470(+)
chr4:24604791-24605391(+)
chr4:24606095-24606695(+)
chr4:24606700-24607300(+)
chr4:24607130-24607730(+)
chr4:24608847-24609447(+)
chr4:24611800-24612400(+)
chr4:24612610-24613210(+)
chr4:24613144-24613744(+)
chr4:24614510-24615110(+)
chr4:24616445-24617045(+)
chr4:24617485-24618085(+)
chr4:24618100-24618700(+)
chr4:24620300-24620900(+)
chr4:24621840-24622440(+)
chr4:24622560-24623160(+)
chr4:24623470-24624070(+)
chr4:24623956-24624556(+)
chr4:24625876-24626476(+)
chr4:24626669-24627269(+)
chr4:24627351-24627951(+)
chr4:24628736-24629336(+)
chr4:24631765-24632365(+)
chr4:24632484-24633084(+)
chr4:24633533-24634133(+)
chr4:24635370-24635970(+)
chr4:24636090-24636690(+)
chr4:24637424-24638024(+)
chr4:24638250-24638850(+)
chr4:24639636-24640236(+)
chr4:24641251-24641851(+)
chr4:24641921-24642521(+)
chr4:24642759-24643359(+)
chr4:24643600-24644200(+)
chr4:24644574-24645174(+)
chr4:24645373-24645973(+)
chr4:24646735-24647335(+)
chr4:24647399-24647999(+)
chr4:24648372-24648972(+)
chr4:24649613-24650213(+)
chr4:24650290-24650890(+)
chr4:24650905-24651505(+)
chr4:24651564-24652164(+)
chr4:24652286-24652886(+)
chr4:24652794-24653394(+)
chr4:24653230-24653830(+)
chr4:24653720-24654320(+)
chr4:24654927-24655527(+)
chr4:24656835-24657435(+)
chr4:24657493-24658093(+)
chr4:24658403-24659003(+)
chr4:24659000-24659600(+)
chr4:24659546-24660146(+)
chr4:24660292-24660892(+)
chr4:24660953-24661553(+)
chr4:24662375-24662975(+)
chr4:24663572-24664172(+)
chr4:24664022-24664622(+)
chr4:24664715-24665315(+)
chr4:24666448-24667048(+)
chr4:24667291-24667891(+)
chr4:24668630-24669230(+)
chr4:24669200-24669800(+)
chr4:24670522-24671122(+)
chr4:24671244-24671844(+)
chr4:24672190-24672790(+)
chr4:24673451-24674051(+)
chr4:24674381-24674981(+)
chr4:24674970-24675570(+)
chr4:24675666-24676266(+)
chr4:24676210-24676810(+)
chr4:24677291-24677891(+)
chr4:24679010-24679610(+)
chr4:24679418-24680018(+)
chr4:24679850-24680450(+)
chr4:24681650-24682250(+)
chr4:24682275-24682875(+)
chr4:24684558-24685158(+)
chr4:24685060-24685660(+)
chr4:24687273-24687873(+)
chr4:24688398-24688998(+)
chr4:24689017-24689617(+)
chr4:24690670-24691270(+)
chr4:24691163-24691763(+)
chr4:24691899-24692499(+)
chr4:24695162-24695762(+)
chr4:24698293-24698893(+)
chr4:24698970-24699570(+)
chr4:24700090-24700690(+)
chr4:24702283-24702883(+)
chr4:24703212-24703812(+)
chr4:24703919-24704519(+)
chr4:24705030-24705630(+)
chr4:24705695-24706295(+)
chr4:24706420-24707020(+)
chr4:24707528-24708128(+)
chr4:24708110-24708710(+)
chr4:24708770-24709370(+)
chr4:24710590-24711190(+)
chr4:24711870-24712470(+)
chr4:24712450-24713050(+)
chr4:24713820-24714420(+)
chr4:24715274-24715874(+)
chr4:24717348-24717948(+)
chr4:24718350-24718950(+)
chr4:24718930-24719530(+)
chr4:24719590-24720190(+)
chr4:24720160-24720760(+)
chr4:24720977-24721577(+)
chr4:24721912-24722512(+)
chr4:24722577-24723177(+)
chr4:24723542-24724142(+)
chr4:24724280-24724880(+)
chr4:24724810-24725410(+)
chr4:24725470-24726070(+)
chr4:24726295-24726895(+)
chr4:24727110-24727710(+)
chr4:24727810-24728410(+)
chr4:24728363-24728963(+)
chr4:24728844-24729444(+)
chr4:24729328-24729928(+)
chr4:24729982-24730582(+)
chr4:24730798-24731398(+)
chr4:24731410-24732010(+)
chr4:24732152-24732752(+)
chr4:24732990-24733590(+)
chr4:24733430-24734030(+)
chr4:24734110-24734710(+)
chr4:24734538-24735138(+)
chr4:24735609-24736209(+)
chr4:24736048-24736648(+)
chr4:24736533-24737133(+)
chr4:24737583-24738183(+)
chr4:24738100-24738700(+)
chr4:24738651-24739251(+)
chr4:24739456-24740056(+)
chr4:24739970-24740570(+)
chr4:24740470-24741070(+)
chr4:24741710-24742310(+)
chr4:24742710-24743310(+)
chr4:24743443-24744043(+)
chr4:24743878-24744478(+)
chr4:24744631-24745231(+)
chr4:24745435-24746035(+)
chr4:24746094-24746694(+)
chr4:24746745-24747345(+)
chr4:24747240-24747840(+)
chr4:24747750-24748350(+)
chr4:24748166-24748766(+)
chr4:24748968-24749568(+)
chr4:24749521-24750121(+)
chr4:24749990-24750590(+)
chr4:24750408-24751008(+)
chr4:24751278-24751878(+)
chr4:24751903-24752503(+)
chr4:24752640-24753240(+)
chr4:24755053-24755653(+)
chr4:24756070-24756670(+)
chr4:24757960-24758560(+)
chr4:24758610-24759210(+)
chr4:24759570-24760170(+)
chr4:24760490-24761090(+)
chr4:24762090-24762690(+)
chr4:24762746-24763346(+)
chr4:24763490-24764090(+)
chr4:24763898-24764498(+)
chr4:24764801-24765401(+)
chr4:24765264-24765864(+)
chr4:24765962-24766562(+)
chr4:24766956-24767556(+)
chr4:24767850-24768450(+)
chr4:24768450-24769050(+)
chr4:24769050-24769650(+)
chr4:24769535-24770135(+)
chr4:24770150-24770750(+)
chr4:24770699-24771299(+)
chr4:24771223-24771823(+)
chr4:24771742-24772342(+)
chr4:24772164-24772764(+)
chr4:24772724-24773324(+)
chr4:24773420-24774020(+)
chr4:24773844-24774444(+)
chr4:24775910-24776510(+)
chr4:24776695-24777295(+)
chr4:24777247-24777847(+)
chr4:24778120-24778720(+)
chr4:24779052-24779652(+)
chr4:24779552-24780152(+)
chr4:24779986-24780586(+)
chr4:24781129-24781729(+)
chr4:24781690-24782290(+)
chr4:24782636-24783236(+)
chr4:24783547-24784147(+)
chr4:24783994-24784594(+)
chr4:24784510-24785110(+)
chr4:24784972-24785572(+)
chr4:24786345-24786945(+)
chr4:24787100-24787700(+)
chr4:24787570-24788170(+)
chr4:24788440-24789040(+)
chr4:24790181-24790781(+)
chr4:24790900-24791500(+)
chr4:24791440-24792040(+)
chr4:24792070-24792670(+)
chr4:24792530-24793130(+)
chr4:24793250-24793850(+)
chr4:24794072-24794672(+)
chr4:24795105-24795705(+)
chr4:24796003-24796603(+)
chr4:24796765-24797365(+)
chr4:24797413-24798013(+)
chr4:24798212-24798812(+)
chr4:24799115-24799715(+)
chr4:24799562-24800162(+)
chr4:24800536-24801136(+)
chr4:24801027-24801627(+)
chr4:24801486-24802086(+)
chr4:24802136-24802736(+)
chr4:24803024-24803624(+)
chr4:24803665-24804265(+)
chr4:24804236-24804836(+)
chr4:24805095-24805695(+)
chr4:24805570-24806170(+)
chr4:24806552-24807152(+)
chr4:24807096-24807696(+)
chr4:24807782-24808382(+)
chr4:24808690-24809290(+)
chr4:24809228-24809828(+)
chr4:24809993-24810593(+)
chr4:24810866-24811466(+)
chr4:24811546-24812146(+)
chr4:24812557-24813157(+)
chr4:24813284-24813884(+)
chr4:24813718-24814318(+)
chr4:24814558-24815158(+)
chr4:24815271-24815871(+)
chr4:24816030-24816630(+)
chr4:24816550-24817150(+)
chr4:24817276-24817876(+)
chr4:24817790-24818390(+)
chr4:24818336-24818936(+)
chr4:24819690-24820290(+)
chr4:24820420-24821020(+)
chr4:24821190-24821790(+)
chr4:24821610-24822210(+)
chr4:24822159-24822759(+)
chr4:24822871-24823471(+)
chr4:24823655-24824255(+)
chr4:24824562-24825162(+)
chr4:24825370-24825970(+)
chr4:24826244-24826844(+)
chr4:24826680-24827280(+)
chr4:24827737-24828337(+)
chr4:24828582-24829182(+)
chr4:24829030-24829630(+)
chr4:24830180-24830780(+)
chr4:24831491-24832091(+)
chr4:24832005-24832605(+)
chr4:24832699-24833299(+)
chr4:24833370-24833970(+)
chr4:24833790-24834390(+)
chr4:24834256-24834856(+)
chr4:24834710-24835310(+)
chr4:24835430-24836030(+)
chr4:24836150-24836750(+)
chr4:24837104-24837704(+)
chr4:24837690-24838290(+)
chr4:24838098-24838698(+)
chr4:24838839-24839439(+)
chr4:24839450-24840050(+)
chr4:24840162-24840762(+)
chr4:24841117-24841717(+)
chr4:24841918-24842518(+)
chr4:24842441-24843041(+)
chr4:24842900-24843500(+)
chr4:24843390-24843990(+)
chr4:24843869-24844469(+)
chr4:24844618-24845218(+)
chr4:24845150-24845750(+)
chr4:24846000-24846600(+)
chr4:24846440-24847040(+)
chr4:24846928-24847528(+)
chr4:24847591-24848191(+)
chr4:24848265-24848865(+)
chr4:24849735-24850335(+)
chr4:24850436-24851036(+)
chr4:24850862-24851462(+)
chr4:24851320-24851920(+)
chr4:24851763-24852363(+)
chr4:24852206-24852806(+)
chr4:24852700-24853300(+)
chr4:24853148-24853748(+)
chr4:24853692-24854292(+)
chr4:24854661-24855261(+)
chr4:24855548-24856148(+)
chr4:24856063-24856663(+)
chr4:24856473-24857073(+)
chr4:24857232-24857832(+)
chr4:24858099-24858699(+)
chr4:24858777-24859377(+)
chr4:24859527-24860127(+)
chr4:24860051-24860651(+)
chr4:24861730-24862330(+)
chr4:24862595-24863195(+)
chr4:24863818-24864418(+)
chr4:24864984-24865584(+)
chr4:24866878-24867478(+)
chr4:24867875-24868475(+)
chr4:24868340-24868940(+)
chr4:24869383-24869983(+)
chr4:24870520-24871120(+)
chr4:24871250-24871850(+)
chr4:24872717-24873317(+)
chr4:24874340-24874940(+)
chr4:24877550-24878150(+)
chr4:24878038-24878638(+)
chr4:24879238-24879838(+)
chr4:24879994-24880594(+)
chr4:24881694-24882294(+)
chr4:24882310-24882910(+)
chr4:24882730-24883330(+)
chr4:24883148-24883748(+)
chr4:24883604-24884204(+)
chr4:24884160-24884760(+)
chr4:24884869-24885469(+)
chr4:24885477-24886077(+)
chr4:24886706-24887306(+)
chr4:24887690-24888290(+)
chr4:24888620-24889220(+)
chr4:24889329-24889929(+)
chr4:24890186-24890786(+)
chr4:24890854-24891454(+)
chr4:24891494-24892094(+)
chr4:24892182-24892782(+)
chr4:24892710-24893310(+)
chr4:24894244-24894844(+)
chr4:24895180-24895780(+)
chr4:24895794-24896394(+)
chr4:24896350-24896950(+)
chr4:24896994-24897594(+)
chr4:24897581-24898181(+)
chr4:24898489-24899089(+)
chr4:24899232-24899832(+)
chr4:24901045-24901645(+)
chr4:24901690-24902290(+)
chr4:24902170-24902770(+)
chr4:24903150-24903750(+)
chr4:24904110-24904710(+)
chr4:24904730-24905330(+)
chr4:24905870-24906470(+)
chr4:24907268-24907868(+)
chr4:24907870-24908470(+)
chr4:24908440-24909040(+)
chr4:24909041-24909641(+)
chr4:24909745-24910345(+)
chr4:24910390-24910990(+)
chr4:24911168-24911768(+)
chr4:24912008-24912608(+)
chr4:24912441-24913041(+)
chr4:24913074-24913674(+)
chr4:24913860-24914460(+)
chr4:24914399-24914999(+)
chr4:24915151-24915751(+)
chr4:24915837-24916437(+)
chr4:24916746-24917346(+)
chr4:24917550-24918150(+)
chr4:24917960-24918560(+)
chr4:24918603-24919203(+)
chr4:24919167-24919767(+)
chr4:24919825-24920425(+)
chr4:24920930-24921530(+)
chr4:24921670-24922270(+)
chr4:24922315-24922915(+)
chr4:24923034-24923634(+)
chr4:24923882-24924482(+)
chr4:24924524-24925124(+)
chr4:24925158-24925758(+)
chr4:24925788-24926388(+)
chr4:24926562-24927162(+)
chr4:24927270-24927870(+)
chr4:24927980-24928580(+)
chr4:24928673-24929273(+)
chr4:24929430-24930030(+)
chr4:24930139-24930739(+)
chr4:24930588-24931188(+)
chr4:24931090-24931690(+)
chr4:24931668-24932268(+)
chr4:24932850-24933450(+)
chr4:24933915-24934515(+)
chr4:24934319-24934919(+)
chr4:24935424-24936024(+)
chr4:24935930-24936530(+)
chr4:24936410-24937010(+)
chr4:24936870-24937470(+)
chr4:24937350-24937950(+)
chr4:24938230-24938830(+)
chr4:24938689-24939289(+)
chr4:24939110-24939710(+)
chr4:24939720-24940320(+)
chr4:24941120-24941720(+)
chr4:24946620-24947220(+)
chr4:24947360-24947960(+)
chr4:24948383-24948983(+)
chr4:24949301-24949901(+)
chr4:24949865-24950465(+)
chr4:24950590-24951190(+)
chr4:24951466-24952066(+)
chr4:24951970-24952570(+)
chr4:24952449-24953049(+)
chr4:24953430-24954030(+)
chr4:24953870-24954470(+)
chr4:24954423-24955023(+)
chr4:24955790-24956390(+)
chr4:24956550-24957150(+)
chr4:24957628-24958228(+)
chr4:24958325-24958925(+)
chr4:24958780-24959380(+)
chr4:24959330-24959930(+)
chr4:24960590-24961190(+)
chr4:24961515-24962115(+)
chr4:24962346-24962946(+)
chr4:24964777-24965377(+)
chr4:24965280-24965880(+)
chr4:24967154-24967754(+)
chr4:24967730-24968330(+)
chr4:24968190-24968790(+)
chr4:24968650-24969250(+)
chr4:24969050-24969650(+)
chr4:24969790-24970390(+)
chr4:24970519-24971119(+)
chr4:24971190-24971790(+)
chr4:24971976-24972576(+)
chr4:24972790-24973390(+)
chr4:24973850-24974450(+)
chr4:24974643-24975243(+)
chr4:24975122-24975722(+)
chr4:24975612-24976212(+)
chr4:24976282-24976882(+)
chr4:24976885-24977485(+)
chr4:24977456-24978056(+)
chr4:24978108-24978708(+)
chr4:24978673-24979273(+)
chr4:24979350-24979950(+)
chr4:24979800-24980400(+)
chr4:24980349-24980949(+)
chr4:24981050-24981650(+)
chr4:24981595-24982195(+)
chr4:24982316-24982916(+)
chr4:24982915-24983515(+)
chr4:24983630-24984230(+)
chr4:24984506-24985106(+)
chr4:24985408-24986008(+)
chr4:24986152-24986752(+)
chr4:24986697-24987297(+)
chr4:24987690-24988290(+)
chr4:24988310-24988910(+)
chr4:24988770-24989370(+)
chr4:24989490-24990090(+)
chr4:24990215-24990815(+)
chr4:24990896-24991496(+)
chr4:24992015-24992615(+)
chr4:24992550-24993150(+)
chr4:24993297-24993897(+)
chr4:24993712-24994312(+)
chr4:24994185-24994785(+)
chr4:24994640-24995240(+)
chr4:24995133-24995733(+)
chr4:24995640-24996240(+)
chr4:24996780-24997380(+)
chr4:24997950-24998550(+)
chr4:24998350-24998950(+)
chr4:24999190-24999790(+)
chr4:24999730-25000330(+)
chr4:25000263-25000863(+)
chr4:25001065-25001665(+)
chr4:25001737-25002337(+)
chr4:25002174-25002774(+)
chr4:25002622-25003222(+)
chr4:25003099-25003699(+)
chr4:25003680-25004280(+)
chr4:25004191-25004791(+)
chr4:25005190-25005790(+)
chr4:25005950-25006550(+)
chr4:25006450-25007050(+)
chr4:25007320-25007920(+)
chr4:25008947-25009547(+)
chr4:25009730-25010330(+)
chr4:25010464-25011064(+)
chr4:25011370-25011970(+)
chr4:25012050-25012650(+)
chr4:25012739-25013339(+)
chr4:25013226-25013826(+)
chr4:25013719-25014319(+)
chr4:25014180-25014780(+)
chr4:25014723-25015323(+)
chr4:25015454-25016054(+)
chr4:25015898-25016498(+)
chr4:25016502-25017102(+)
chr4:25017060-25017660(+)
chr4:25017850-25018450(+)
chr4:25018270-25018870(+)
chr4:25018888-25019488(+)
chr4:25019360-25019960(+)
chr4:25019810-25020410(+)
chr4:25021013-25021613(+)
chr4:25021726-25022326(+)
chr4:25022698-25023298(+)
chr4:25023323-25023923(+)
chr4:25023745-25024345(+)
chr4:25024284-25024884(+)
chr4:25024930-25025530(+)
chr4:25025904-25026504(+)
chr4:25026475-25027075(+)
chr4:25026900-25027500(+)
chr4:25028190-25028790(+)
chr4:25028640-25029240(+)
chr4:25029285-25029885(+)
chr4:25030027-25030627(+)
chr4:25030496-25031096(+)
chr4:25031000-25031600(+)
chr4:25031535-25032135(+)
chr4:25032176-25032776(+)
chr4:25032712-25033312(+)
chr4:25033215-25033815(+)
chr4:25033649-25034249(+)
chr4:25034102-25034702(+)
chr4:25035005-25035605(+)
chr4:25035971-25036571(+)
chr4:25036850-25037450(+)
chr4:25037820-25038420(+)
chr4:25039210-25039810(+)
chr4:25040167-25040767(+)
chr4:25040600-25041200(+)
chr4:25041105-25041705(+)
chr4:25041795-25042395(+)
chr4:25042866-25043466(+)
chr4:25043535-25044135(+)
chr4:25044070-25044670(+)
chr4:25044670-25045270(+)
chr4:25045110-25045710(+)
chr4:25045958-25046558(+)
chr4:25046657-25047257(+)
chr4:25047173-25047773(+)
chr4:25047710-25048310(+)
chr4:25048309-25048909(+)
chr4:25049987-25050587(+)
chr4:25051190-25051790(+)
chr4:25051847-25052447(+)
chr4:25052249-25052849(+)
chr4:25052989-25053589(+)
chr4:25053510-25054110(+)
chr4:25054024-25054624(+)
chr4:25054924-25055524(+)
chr4:25055690-25056290(+)
chr4:25056110-25056710(+)
chr4:25057030-25057630(+)
chr4:25057667-25058267(+)
chr4:25058941-25059541(+)
chr4:25059930-25060530(+)
chr4:25060382-25060982(+)
chr4:25061364-25061964(+)
chr4:25061956-25062556(+)
chr4:25062482-25063082(+)
chr4:25063150-25063750(+)
chr4:25063586-25064186(+)
chr4:25064110-25064710(+)
chr4:25064686-25065286(+)
chr4:25066041-25066641(+)
chr4:25066859-25067459(+)
chr4:25067543-25068143(+)
chr4:25068120-25068720(+)
chr4:25068710-25069310(+)
chr4:25069910-25070510(+)
chr4:25070439-25071039(+)
chr4:25071225-25071825(+)
chr4:25072157-25072757(+)
chr4:25073035-25073635(+)
chr4:25073870-25074470(+)
chr4:25074690-25075290(+)
chr4:25075185-25075785(+)
chr4:25075820-25076420(+)
chr4:25076280-25076880(+)
chr4:25076734-25077334(+)
chr4:25077361-25077961(+)
chr4:25077912-25078512(+)
chr4:25078525-25079125(+)
chr4:25079536-25080136(+)
chr4:25080168-25080768(+)
chr4:25080676-25081276(+)
chr4:25081443-25082043(+)
chr4:25082494-25083094(+)
chr4:25083586-25084186(+)
chr4:25084410-25085010(+)
chr4:25085016-25085616(+)
chr4:25085750-25086350(+)
chr4:25086264-25086864(+)
chr4:25087194-25087794(+)
chr4:25087688-25088288(+)
chr4:25088231-25088831(+)
chr4:25088974-25089574(+)
chr4:25089897-25090497(+)
chr4:25090557-25091157(+)
chr4:25091564-25092164(+)
chr4:25092058-25092658(+)
chr4:25092570-25093170(+)
chr4:25093108-25093708(+)
chr4:25093661-25094261(+)
chr4:25094740-25095340(+)
chr4:25095239-25095839(+)
chr4:25095830-25096430(+)
chr4:25096868-25097468(+)
chr4:25097375-25097975(+)
chr4:25097959-25098559(+)
chr4:25098606-25099206(+)
chr4:25099210-25099810(+)
chr4:25099690-25100290(+)
chr4:25100110-25100710(+)
chr4:25101007-25101607(+)
chr4:25101618-25102218(+)
chr4:25102922-25103522(+)
chr4:25103518-25104118(+)
chr4:25104891-25105491(+)
chr4:25105858-25106458(+)
chr4:25106309-25106909(+)
chr4:25107475-25108075(+)
chr4:25109377-25109977(+)
chr4:25112343-25112943(+)
chr4:25113353-25113953(+)
chr4:25113904-25114504(+)
chr4:25114424-25115024(+)
chr4:25115150-25115750(+)
chr4:25115600-25116200(+)
chr4:25116017-25116617(+)
chr4:25116640-25117240(+)
chr4:25118794-25119394(+)
chr4:25119245-25119845(+)
chr4:25119780-25120380(+)
chr4:25120190-25120790(+)
chr4:25121190-25121790(+)
chr4:25122042-25122642(+)
chr4:25123310-25123910(+)
chr4:25124760-25125360(+)
chr4:25130190-25130790(+)
chr4:25131452-25132052(+)
chr4:25132931-25133531(+)
chr4:25133544-25134144(+)
chr4:25134187-25134787(+)
chr4:25134660-25135260(+)
chr4:25137530-25138130(+)
chr4:25138430-25139030(+)
chr4:25141439-25142039(+)
chr4:25143990-25144590(+)
chr4:25145930-25146530(+)
chr4:25146374-25146974(+)
chr4:25147704-25148304(+)
chr4:25148190-25148790(+)
chr4:25148590-25149190(+)
chr4:25151315-25151915(+)
chr4:25151774-25152374(+)
chr4:25152660-25153260(+)
chr4:25153930-25154530(+)
chr4:25155555-25156155(+)
chr4:25156389-25156989(+)
chr4:25157491-25158091(+)
chr4:25158136-25158736(+)
chr4:25158607-25159207(+)
chr4:25160257-25160857(+)
chr4:25160777-25161377(+)
chr4:25161359-25161959(+)
chr4:25161926-25162526(+)
chr4:25162869-25163469(+)
chr4:25163486-25164086(+)
chr4:25163998-25164598(+)
chr4:25164941-25165541(+)
chr4:25170948-25171548(+)
chr4:25171580-25172180(+)
chr4:25172874-25173474(+)
chr4:25173615-25174215(+)
chr4:25174469-25175069(+)
chr4:25175026-25175626(+)
chr4:25176188-25176788(+)
chr4:25176710-25177310(+)
chr4:25177350-25177950(+)
chr4:25178720-25179320(+)
chr4:25180344-25180944(+)
chr4:25180823-25181423(+)
chr4:25181350-25181950(+)
chr4:25182039-25182639(+)
chr4:25183414-25184014(+)
chr4:25183990-25184590(+)
chr4:25184451-25185051(+)
chr4:25185510-25186110(+)
chr4:25186700-25187300(+)
chr4:25187158-25187758(+)
chr4:25189400-25190000(+)
chr4:25189810-25190410(+)
chr4:25190640-25191240(+)
chr4:25191916-25192516(+)
chr4:25192680-25193280(+)
chr4:25193132-25193732(+)
chr4:25193570-25194170(+)
chr4:25194610-25195210(+)
chr4:25195140-25195740(+)
chr4:25195790-25196390(+)
chr4:25196284-25196884(+)
chr4:25197510-25198110(+)
chr4:25198390-25198990(+)
chr4:25198945-25199545(+)
chr4:25200702-25201302(+)
chr4:25203918-25204518(+)
chr4:25205688-25206288(+)
chr4:25206130-25206730(+)
chr4:25206810-25207410(+)
chr4:25207808-25208408(+)
chr4:25209030-25209630(+)
chr4:25209500-25210100(+)
chr4:25210230-25210830(+)
chr4:25211229-25211829(+)
chr4:25211750-25212350(+)
chr4:25212521-25213121(+)
chr4:25214210-25214810(+)
chr4:25214882-25215482(+)
chr4:25216369-25216969(+)
chr4:25217107-25217707(+)
chr4:25218610-25219210(+)
chr4:25220220-25220820(+)
chr4:25223015-25223615(+)
chr4:25223780-25224380(+)
chr4:25225285-25225885(+)
chr4:25228910-25229510(+)
chr4:25231473-25232073(+)
chr4:25234684-25235284(+)
chr4:25235309-25235909(+)
chr4:25236192-25236792(+)
chr4:25236912-25237512(+)
chr4:25237920-25238520(+)
chr4:25238472-25239072(+)
chr4:25239266-25239866(+)
chr4:25240650-25241250(+)
chr4:25241471-25242071(+)
chr4:25242257-25242857(+)
chr4:25243730-25244330(+)
chr4:25245245-25245845(+)
chr4:25246734-25247334(+)
chr4:25248357-25248957(+)
chr4:25249633-25250233(+)
chr4:25250321-25250921(+)
chr4:25251631-25252231(+)
chr4:25252208-25252808(+)
chr4:25252877-25253477(+)
chr4:25253770-25254370(+)
chr4:25254500-25255100(+)
chr4:25255300-25255900(+)
chr4:25257256-25257856(+)
chr4:25258800-25259400(+)
chr4:25260688-25261288(+)
chr4:25263220-25263820(+)
chr4:25264339-25264939(+)
chr4:25268480-25269080(+)
chr4:25269310-25269910(+)
chr4:25269766-25270366(+)
chr4:25272642-25273242(+)
chr4:25273423-25274023(+)
chr4:25273969-25274569(+)
chr4:25275010-25275610(+)
chr4:25275579-25276179(+)
chr4:25276530-25277130(+)
chr4:25277710-25278310(+)
chr4:25279710-25280310(+)
chr4:25281670-25282270(+)
chr4:25282566-25283166(+)
chr4:25283529-25284129(+)
chr4:25284898-25285498(+)
chr4:25285460-25286060(+)
chr4:25289070-25289670(+)
chr4:25292197-25292797(+)
chr4:25292990-25293590(+)
chr4:25293390-25293990(+)
chr4:25294634-25295234(+)
chr4:25296110-25296710(+)
chr4:25298270-25298870(+)
chr4:25300667-25301267(+)
chr4:25301366-25301966(+)
chr4:25302890-25303490(+)
chr4:25304070-25304670(+)
chr4:25304821-25305421(+)
chr4:25306090-25306690(+)
chr4:25307050-25307650(+)
chr4:25307595-25308195(+)
chr4:25308124-25308724(+)
chr4:25309052-25309652(+)
chr4:25309806-25310406(+)
chr4:25310318-25310918(+)
chr4:25311219-25311819(+)
chr4:25311904-25312504(+)
chr4:25312385-25312985(+)
chr4:25313489-25314089(+)
chr4:25314077-25314677(+)
chr4:25314724-25315324(+)
chr4:25317870-25318470(+)
chr4:25318698-25319298(+)
chr4:25319246-25319846(+)
chr4:25319750-25320350(+)
chr4:25321888-25322488(+)
chr4:25322296-25322896(+)
chr4:25323223-25323823(+)
chr4:25323820-25324420(+)
chr4:25324740-25325340(+)
chr4:25325990-25326590(+)
chr4:25326830-25327430(+)
chr4:25327266-25327866(+)
chr4:25327730-25328330(+)
chr4:25330525-25331125(+)
chr4:25331875-25332475(+)
chr4:25332341-25332941(+)
chr4:25333008-25333608(+)
chr4:25333620-25334220(+)
chr4:25334366-25334966(+)
chr4:25338158-25338758(+)
chr4:25338888-25339488(+)
chr4:25339610-25340210(+)
chr4:25340645-25341245(+)
chr4:25342860-25343460(+)
chr4:25343770-25344370(+)
chr4:25345193-25345793(+)
chr4:25346550-25347150(+)
chr4:25347358-25347958(+)
chr4:25347990-25348590(+)
chr4:25348431-25349031(+)
chr4:25349003-25349603(+)
chr4:25349494-25350094(+)
chr4:25350310-25350910(+)
chr4:25350786-25351386(+)
chr4:25351310-25351910(+)
chr4:25352092-25352692(+)
chr4:25353533-25354133(+)
chr4:25355250-25355850(+)
chr4:25356735-25357335(+)
chr4:25357570-25358170(+)
chr4:25358330-25358930(+)
chr4:25358926-25359526(+)
chr4:25360047-25360647(+)
chr4:25360740-25361340(+)
chr4:25361898-25362498(+)
chr4:25362744-25363344(+)
chr4:25363250-25363850(+)
chr4:25363720-25364320(+)
chr4:25364330-25364930(+)
chr4:25368522-25369122(+)
chr4:25369856-25370456(+)
chr4:25370553-25371153(+)
chr4:25371814-25372414(+)
chr4:25374075-25374675(+)
chr4:25374702-25375302(+)
chr4:25375168-25375768(+)
chr4:25375840-25376440(+)
chr4:25376413-25377013(+)
chr4:25377207-25377807(+)
chr4:25378075-25378675(+)
chr4:25378515-25379115(+)
chr4:25379313-25379913(+)
chr4:25379968-25380568(+)
chr4:25381104-25381704(+)
chr4:25381853-25382453(+)
chr4:25383957-25384557(+)
chr4:25384950-25385550(+)
chr4:25386346-25386946(+)
chr4:25388303-25388903(+)
chr4:25391420-25392020(+)
chr4:25394290-25394890(+)
chr4:25397410-25398010(+)
chr4:25398890-25399490(+)
chr4:25401075-25401675(+)
chr4:25401653-25402253(+)
chr4:25402571-25403171(+)
chr4:25403570-25404170(+)
chr4:25404022-25404622(+)
chr4:25404990-25405590(+)
chr4:25407667-25408267(+)
chr4:25408150-25408750(+)
chr4:25409733-25410333(+)
chr4:25411390-25411990(+)
chr4:25412575-25413175(+)
chr4:25413475-25414075(+)
chr4:25414205-25414805(+)
chr4:25414778-25415378(+)
chr4:25415390-25415990(+)
chr4:25417220-25417820(+)
chr4:25419630-25420230(+)
chr4:25420080-25420680(+)
chr4:25420642-25421242(+)
chr4:25422453-25423053(+)
chr4:25423542-25424142(+)
chr4:25423950-25424550(+)
chr4:25424400-25425000(+)
chr4:25425054-25425654(+)
chr4:25426309-25426909(+)
chr4:25426812-25427412(+)
chr4:25427270-25427870(+)
chr4:25428130-25428730(+)
chr4:25428734-25429334(+)
chr4:25429427-25430027(+)
chr4:25430125-25430725(+)
chr4:25430540-25431140(+)
chr4:25431500-25432100(+)
chr4:25432260-25432860(+)
chr4:25432904-25433504(+)
chr4:25433350-25433950(+)
chr4:25434352-25434952(+)
chr4:25435154-25435754(+)
chr4:25435714-25436314(+)
chr4:25436316-25436916(+)
chr4:25436830-25437430(+)
chr4:25439443-25440043(+)
chr4:25440375-25440975(+)
chr4:25441443-25442043(+)
chr4:25441861-25442461(+)
chr4:25443046-25443646(+)
chr4:25443630-25444230(+)
chr4:25444286-25444886(+)
chr4:25445717-25446317(+)
chr4:25446407-25447007(+)
chr4:25446921-25447521(+)
chr4:25447663-25448263(+)
chr4:25448112-25448712(+)
chr4:25448669-25449269(+)
chr4:25449633-25450233(+)
chr4:25450293-25450893(+)
chr4:25450799-25451399(+)
chr4:25451286-25451886(+)
chr4:25451882-25452482(+)
chr4:25452437-25453037(+)
chr4:25453660-25454260(+)
chr4:25454818-25455418(+)
chr4:25455499-25456099(+)
chr4:25456042-25456642(+)
chr4:25456975-25457575(+)
chr4:25457897-25458497(+)
chr4:25458707-25459307(+)
chr4:25460390-25460990(+)
chr4:25462768-25463368(+)
chr4:25463540-25464140(+)
chr4:25465695-25466295(+)
chr4:25467120-25467720(+)
chr4:25468798-25469398(+)
chr4:25469358-25469958(+)
chr4:25471830-25472430(+)
chr4:25472791-25473391(+)
chr4:25474929-25475529(+)
chr4:25477250-25477850(+)
chr4:25477924-25478524(+)
chr4:25478743-25479343(+)
chr4:25482240-25482840(+)
chr4:25483007-25483607(+)
chr4:25484964-25485564(+)
chr4:25485864-25486464(+)
chr4:25486540-25487140(+)
chr4:25487686-25488286(+)
chr4:25488270-25488870(+)
chr4:25488692-25489292(+)
chr4:25489900-25490500(+)
chr4:25490714-25491314(+)
chr4:25491250-25491850(+)
chr4:25492772-25493372(+)
chr4:25493230-25493830(+)
chr4:25494987-25495587(+)
chr4:25495708-25496308(+)
chr4:25496690-25497290(+)
chr4:25498580-25499180(+)
chr4:25499070-25499670(+)
chr4:25499550-25500150(+)
chr4:25502364-25502964(+)
chr4:25503177-25503777(+)
chr4:25503744-25504344(+)
chr4:25505095-25505695(+)
chr4:25506239-25506839(+)
chr4:25506934-25507534(+)
chr4:25507780-25508380(+)
chr4:25508494-25509094(+)
chr4:25511180-25511780(+)
chr4:25514043-25514643(+)
chr4:25515564-25516164(+)
chr4:25516630-25517230(+)
chr4:25519470-25520070(+)
chr4:25520238-25520838(+)
chr4:25520662-25521262(+)
chr4:25521740-25522340(+)
chr4:25522503-25523103(+)
chr4:25523110-25523710(+)
chr4:25523890-25524490(+)
chr4:25524433-25525033(+)
chr4:25524920-25525520(+)
chr4:25525750-25526350(+)
chr4:25526162-25526762(+)
chr4:25526820-25527420(+)
chr4:25527318-25527918(+)
chr4:25528535-25529135(+)
chr4:25529200-25529800(+)
chr4:25530075-25530675(+)
chr4:25530797-25531397(+)
chr4:25531378-25531978(+)
chr4:25531860-25532460(+)
chr4:25532761-25533361(+)
chr4:25533175-25533775(+)
chr4:25534121-25534721(+)
chr4:25534750-25535350(+)
chr4:25535580-25536180(+)
chr4:25536707-25537307(+)
chr4:25537196-25537796(+)
chr4:25537627-25538227(+)
chr4:25538098-25538698(+)
chr4:25538508-25539108(+)
chr4:25539257-25539857(+)
chr4:25540088-25540688(+)
chr4:25541010-25541610(+)
chr4:25541490-25542090(+)
chr4:25542238-25542838(+)
chr4:25542779-25543379(+)
chr4:25543430-25544030(+)
chr4:25544020-25544620(+)
chr4:25545741-25546341(+)
chr4:25546870-25547470(+)
chr4:25548310-25548910(+)
chr4:25548866-25549466(+)
chr4:25549575-25550175(+)
chr4:25551423-25552023(+)
chr4:25552050-25552650(+)
chr4:25553169-25553769(+)
chr4:25553610-25554210(+)
chr4:25554359-25554959(+)
chr4:25555030-25555630(+)
chr4:25556208-25556808(+)
chr4:25559968-25560568(+)
chr4:25560895-25561495(+)
chr4:25562152-25562752(+)
chr4:25564639-25565239(+)
chr4:25566361-25566961(+)
chr4:25567944-25568544(+)
chr4:25568829-25569429(+)
chr4:25569784-25570384(+)
chr4:25570527-25571127(+)
chr4:25571227-25571827(+)
chr4:25572190-25572790(+)
chr4:25573069-25573669(+)
chr4:25573745-25574345(+)
chr4:25575026-25575626(+)
chr4:25575441-25576041(+)
chr4:25575957-25576557(+)
chr4:25577076-25577676(+)
chr4:25577955-25578555(+)
chr4:25578862-25579462(+)
chr4:25579929-25580529(+)
chr4:25580473-25581073(+)
chr4:25581062-25581662(+)
chr4:25582231-25582831(+)
chr4:25582689-25583289(+)
chr4:25583400-25584000(+)
chr4:25584108-25584708(+)
chr4:25584610-25585210(+)
chr4:25585012-25585612(+)
chr4:25585762-25586362(+)
chr4:25587018-25587618(+)
chr4:25587435-25588035(+)
chr4:25588254-25588854(+)
chr4:25588808-25589408(+)
chr4:25589699-25590299(+)
chr4:25590667-25591267(+)
chr4:25591648-25592248(+)
chr4:25592300-25592900(+)
chr4:25593450-25594050(+)
chr4:25594152-25594752(+)
chr4:25594590-25595190(+)
chr4:25595134-25595734(+)
chr4:25597260-25597860(+)
chr4:25597990-25598590(+)
chr4:25598578-25599178(+)
chr4:25599380-25599980(+)
chr4:25600243-25600843(+)
chr4:25601155-25601755(+)
chr4:25601870-25602470(+)
chr4:25602673-25603273(+)
chr4:25603410-25604010(+)
chr4:25604010-25604610(+)
chr4:25604750-25605350(+)
chr4:25605390-25605990(+)
chr4:25605860-25606460(+)
chr4:25606584-25607184(+)
chr4:25607385-25607985(+)
chr4:25608287-25608887(+)
chr4:25608970-25609570(+)
chr4:25609635-25610235(+)
chr4:25610163-25610763(+)
chr4:25610810-25611410(+)
chr4:25611549-25612149(+)
chr4:25612095-25612695(+)
chr4:25612580-25613180(+)
chr4:25613050-25613650(+)
chr4:25613567-25614167(+)
chr4:25613984-25614584(+)
chr4:25614532-25615132(+)
chr4:25615055-25615655(+)
chr4:25615640-25616240(+)
chr4:25616228-25616828(+)
chr4:25616850-25617450(+)
chr4:25617363-25617963(+)
chr4:25617910-25618510(+)
chr4:25618510-25619110(+)
chr4:25619466-25620066(+)
chr4:25619960-25620560(+)
chr4:25621148-25621748(+)
chr4:25621637-25622237(+)
chr4:25622824-25623424(+)
chr4:25623742-25624342(+)
chr4:25624250-25624850(+)
chr4:25624850-25625450(+)
chr4:25625390-25625990(+)
chr4:25626172-25626772(+)
chr4:25626878-25627478(+)
chr4:25628080-25628680(+)
chr4:25628910-25629510(+)
chr4:25629410-25630010(+)
chr4:25629994-25630594(+)
chr4:25631150-25631750(+)
chr4:25631825-25632425(+)
chr4:25632660-25633260(+)
chr4:25633621-25634221(+)
chr4:25634450-25635050(+)
chr4:25635070-25635670(+)
chr4:25636350-25636950(+)
chr4:25637012-25637612(+)
chr4:25637685-25638285(+)
chr4:25638360-25638960(+)
chr4:25638962-25639562(+)
chr4:25639396-25639996(+)
chr4:25639873-25640473(+)
chr4:25640358-25640958(+)
chr4:25641110-25641710(+)
chr4:25641670-25642270(+)
chr4:25642333-25642933(+)
chr4:25642950-25643550(+)
chr4:25643504-25644104(+)
chr4:25644180-25644780(+)
chr4:25644770-25645370(+)
chr4:25645335-25645935(+)
chr4:25646030-25646630(+)
chr4:25646600-25647200(+)
chr4:25647241-25647841(+)
chr4:25647840-25648440(+)
chr4:25648375-25648975(+)
chr4:25649360-25649960(+)
chr4:25649806-25650406(+)
chr4:25650430-25651030(+)
chr4:25651060-25651660(+)
chr4:25651680-25652280(+)
chr4:25652155-25652755(+)
chr4:25653268-25653868(+)
chr4:25653818-25654418(+)
chr4:25654801-25655401(+)
chr4:25655577-25656177(+)
chr4:25656054-25656654(+)
chr4:25656640-25657240(+)
chr4:25657164-25657764(+)
chr4:25658054-25658654(+)
chr4:25658543-25659143(+)
chr4:25659099-25659699(+)
chr4:25660019-25660619(+)
chr4:25661055-25661655(+)
chr4:25661717-25662317(+)
chr4:25662422-25663022(+)
chr4:25662990-25663590(+)
chr4:25663496-25664096(+)
chr4:25664185-25664785(+)
chr4:25664853-25665453(+)
chr4:25665370-25665970(+)
chr4:25665873-25666473(+)
chr4:25667045-25667645(+)
chr4:25667739-25668339(+)
chr4:25668150-25668750(+)
chr4:25668913-25669513(+)
chr4:25669531-25670131(+)
chr4:25669990-25670590(+)
chr4:25671125-25671725(+)
chr4:25671819-25672419(+)
chr4:25672529-25673129(+)
chr4:25673229-25673829(+)
chr4:25674309-25674909(+)
chr4:25674988-25675588(+)
chr4:25675965-25676565(+)
chr4:25676630-25677230(+)
chr4:25677330-25677930(+)
chr4:25677884-25678484(+)
chr4:25678690-25679290(+)
chr4:25679399-25679999(+)
chr4:25679960-25680560(+)
chr4:25680555-25681155(+)
chr4:25681536-25682136(+)
chr4:25681994-25682594(+)
chr4:25683146-25683746(+)
chr4:25684121-25684721(+)
chr4:25685070-25685670(+)
chr4:25685845-25686445(+)
chr4:25686530-25687130(+)
chr4:25687200-25687800(+)
chr4:25688430-25689030(+)
chr4:25691591-25692191(+)
chr4:25692415-25693015(+)
chr4:25692939-25693539(+)
chr4:25693510-25694110(+)
chr4:25693910-25694510(+)
chr4:25694360-25694960(+)
chr4:25694860-25695460(+)
chr4:25695966-25696566(+)
chr4:25697138-25697738(+)
chr4:25697857-25698457(+)
chr4:25698310-25698910(+)
chr4:25698850-25699450(+)
chr4:25700390-25700990(+)
chr4:25702442-25703042(+)
chr4:25703115-25703715(+)
chr4:25704375-25704975(+)
chr4:25704930-25705530(+)
chr4:25705447-25706047(+)
chr4:25706053-25706653(+)
chr4:25707160-25707760(+)
chr4:25710170-25710770(+)
chr4:25711889-25712489(+)
chr4:25714193-25714793(+)
chr4:25715090-25715690(+)
chr4:25715599-25716199(+)
chr4:25717330-25717930(+)
chr4:25719199-25719799(+)
chr4:25719710-25720310(+)
chr4:25721998-25722598(+)
chr4:25722644-25723244(+)
chr4:25723530-25724130(+)
chr4:25724577-25725177(+)
chr4:25725007-25725607(+)
chr4:25726240-25726840(+)
chr4:25727170-25727770(+)
chr4:25729267-25729867(+)
chr4:25729683-25730283(+)
chr4:25730411-25731011(+)
chr4:25731075-25731675(+)
chr4:25731910-25732510(+)
chr4:25732380-25732980(+)
chr4:25733366-25733966(+)
chr4:25735182-25735782(+)
chr4:25738730-25739330(+)
chr4:25739666-25740266(+)
chr4:25741955-25742555(+)
chr4:25743650-25744250(+)
chr4:25745402-25746002(+)
chr4:25746080-25746680(+)
chr4:25747075-25747675(+)
chr4:25748340-25748940(+)
chr4:25748930-25749530(+)
chr4:25749794-25750394(+)
chr4:25750230-25750830(+)
chr4:25750673-25751273(+)
chr4:25751717-25752317(+)
chr4:25752469-25753069(+)
chr4:25753890-25754490(+)
chr4:25754730-25755330(+)
chr4:25756982-25757582(+)
chr4:25757475-25758075(+)
chr4:25758022-25758622(+)
chr4:25759150-25759750(+)
chr4:25759854-25760454(+)
chr4:25760668-25761268(+)
chr4:25762065-25762665(+)
chr4:25763938-25764538(+)
chr4:25764824-25765424(+)
chr4:25766320-25766920(+)
chr4:25767345-25767945(+)
chr4:25769388-25769988(+)
chr4:25769963-25770563(+)
chr4:25770801-25771401(+)
chr4:25772374-25772974(+)
chr4:25773300-25773900(+)
chr4:25773770-25774370(+)
chr4:25774908-25775508(+)
chr4:25775328-25775928(+)
chr4:25776660-25777260(+)
chr4:25777450-25778050(+)
chr4:25780538-25781138(+)
chr4:25781250-25781850(+)
chr4:25783739-25784339(+)
chr4:25784790-25785390(+)
chr4:25785470-25786070(+)
chr4:25786136-25786736(+)
chr4:25786888-25787488(+)
chr4:25787723-25788323(+)
chr4:25788186-25788786(+)
chr4:25789539-25790139(+)
chr4:25790221-25790821(+)
chr4:25792422-25793022(+)
chr4:25793703-25794303(+)
chr4:25794376-25794976(+)
chr4:25795070-25795670(+)
chr4:25797135-25797735(+)
chr4:25797548-25798148(+)
chr4:25798150-25798750(+)
chr4:25798726-25799326(+)
chr4:25799301-25799901(+)
chr4:25799930-25800530(+)
chr4:25800350-25800950(+)
chr4:25801008-25801608(+)
chr4:25801672-25802272(+)
chr4:25802245-25802845(+)
chr4:25803127-25803727(+)
chr4:25803910-25804510(+)
chr4:25804780-25805380(+)
chr4:25805319-25805919(+)
chr4:25805741-25806341(+)
chr4:25806708-25807308(+)
chr4:25807882-25808482(+)
chr4:25808806-25809406(+)
chr4:25809757-25810357(+)
chr4:25810523-25811123(+)
chr4:25811490-25812090(+)
chr4:25812016-25812616(+)
chr4:25812791-25813391(+)
chr4:25813407-25814007(+)
chr4:25815206-25815806(+)
chr4:25815922-25816522(+)
chr4:25816337-25816937(+)
chr4:25817101-25817701(+)
chr4:25817883-25818483(+)
chr4:25818593-25819193(+)
chr4:25819435-25820035(+)
chr4:25819979-25820579(+)
chr4:25820426-25821026(+)
chr4:25820926-25821526(+)
chr4:25821725-25822325(+)
chr4:25822310-25822910(+)
chr4:25822820-25823420(+)
chr4:25823416-25824016(+)
chr4:25824070-25824670(+)
chr4:25825171-25825771(+)
chr4:25825779-25826379(+)
chr4:25826282-25826882(+)
chr4:25826813-25827413(+)
chr4:25827618-25828218(+)
chr4:25828912-25829512(+)
chr4:25829340-25829940(+)
chr4:25831260-25831860(+)
chr4:25832070-25832670(+)
chr4:25833956-25834556(+)
chr4:25834430-25835030(+)
chr4:25835310-25835910(+)
chr4:25835995-25836595(+)
chr4:25836742-25837342(+)
chr4:25838611-25839211(+)
chr4:25840025-25840625(+)
chr4:25840720-25841320(+)
chr4:25841206-25841806(+)
chr4:25843713-25844313(+)
chr4:25844260-25844860(+)
chr4:25844866-25845466(+)
chr4:25845297-25845897(+)
chr4:25845978-25846578(+)
chr4:25846468-25847068(+)
chr4:25847059-25847659(+)
chr4:25847473-25848073(+)
chr4:25848851-25849451(+)
chr4:25849432-25850032(+)
chr4:25851673-25852273(+)
chr4:25853408-25854008(+)
chr4:25853993-25854593(+)
chr4:25855500-25856100(+)
chr4:25856510-25857110(+)
chr4:25858276-25858876(+)
chr4:25858906-25859506(+)
chr4:25859510-25860110(+)
chr4:25860823-25861423(+)
chr4:25861225-25861825(+)
chr4:25862325-25862925(+)
chr4:25862989-25863589(+)
chr4:25863501-25864101(+)
chr4:25864402-25865002(+)
chr4:25864923-25865523(+)
chr4:25865472-25866072(+)
chr4:25866033-25866633(+)
chr4:25866649-25867249(+)
chr4:25867097-25867697(+)
chr4:25867831-25868431(+)
chr4:25868286-25868886(+)
chr4:25869321-25869921(+)
chr4:25870910-25871510(+)
chr4:25871587-25872187(+)
chr4:25871997-25872597(+)
chr4:25872992-25873592(+)
chr4:25873890-25874490(+)
chr4:25874357-25874957(+)
chr4:25875121-25875721(+)
chr4:25875702-25876302(+)
chr4:25876192-25876792(+)
chr4:25876756-25877356(+)
chr4:25877346-25877946(+)
chr4:25878197-25878797(+)
chr4:25879509-25880109(+)
chr4:25880193-25880793(+)
chr4:25880653-25881253(+)
chr4:25881182-25881782(+)
chr4:25881806-25882406(+)
chr4:25882290-25882890(+)
chr4:25882724-25883324(+)
chr4:25883770-25884370(+)
chr4:25884617-25885217(+)
chr4:25885022-25885622(+)
chr4:25885828-25886428(+)
chr4:25886555-25887155(+)
chr4:25887040-25887640(+)
chr4:25888022-25888622(+)
chr4:25889770-25890370(+)
chr4:25890281-25890881(+)
chr4:25890999-25891599(+)
chr4:25891595-25892195(+)
chr4:25892123-25892723(+)
chr4:25892551-25893151(+)
chr4:25893398-25893998(+)
chr4:25894312-25894912(+)
chr4:25894930-25895530(+)
chr4:25896550-25897150(+)
chr4:25897323-25897923(+)
chr4:25898303-25898903(+)
chr4:25898707-25899307(+)
chr4:25899260-25899860(+)
chr4:25899690-25900290(+)
chr4:25900130-25900730(+)
chr4:25901845-25902445(+)
chr4:25902498-25903098(+)
chr4:25903202-25903802(+)
chr4:25903855-25904455(+)
chr4:25905419-25906019(+)
chr4:25906091-25906691(+)
chr4:25906510-25907110(+)
chr4:25906929-25907529(+)
chr4:25907930-25908530(+)
chr4:25908642-25909242(+)
chr4:25909120-25909720(+)
chr4:25909918-25910518(+)
chr4:25910590-25911190(+)
chr4:25911231-25911831(+)
chr4:25911826-25912426(+)
chr4:25912672-25913272(+)
chr4:25913336-25913936(+)
chr4:25914387-25914987(+)
chr4:25914990-25915590(+)
chr4:25915492-25916092(+)
chr4:25916037-25916637(+)
chr4:25916744-25917344(+)
chr4:25917290-25917890(+)
chr4:25918718-25919318(+)
chr4:25920143-25920743(+)
chr4:25921196-25921796(+)
chr4:25922390-25922990(+)
chr4:25922980-25923580(+)
chr4:25923455-25924055(+)
chr4:25923980-25924580(+)
chr4:25924490-25925090(+)
chr4:25925130-25925730(+)
chr4:25926075-25926675(+)
chr4:25927295-25927895(+)
chr4:25927990-25928590(+)
chr4:25928500-25929100(+)
chr4:25929108-25929708(+)
chr4:25929931-25930531(+)
chr4:25930485-25931085(+)
chr4:25931330-25931930(+)
chr4:25931835-25932435(+)
chr4:25932291-25932891(+)
chr4:25933213-25933813(+)
chr4:25936561-25937161(+)
chr4:25938238-25938838(+)
chr4:25939335-25939935(+)
chr4:25939894-25940494(+)
chr4:25940359-25940959(+)
chr4:25940875-25941475(+)
chr4:25942053-25942653(+)
chr4:25942960-25943560(+)
chr4:25944807-25945407(+)
chr4:25945447-25946047(+)
chr4:25947760-25948360(+)
chr4:25949568-25950168(+)
chr4:25950178-25950778(+)
chr4:25950716-25951316(+)
chr4:25951358-25951958(+)
chr4:25952016-25952616(+)
chr4:25952925-25953525(+)
chr4:25953550-25954150(+)
chr4:25954434-25955034(+)
chr4:25955216-25955816(+)
chr4:25955937-25956537(+)
chr4:25956751-25957351(+)
chr4:25957212-25957812(+)
chr4:25957818-25958418(+)
chr4:25958879-25959479(+)
chr4:25959534-25960134(+)
chr4:25960330-25960930(+)
chr4:25960750-25961350(+)
chr4:25961346-25961946(+)
chr4:25962035-25962635(+)
chr4:25963395-25963995(+)
chr4:25963870-25964470(+)
chr4:25964910-25965510(+)
chr4:25965384-25965984(+)
chr4:25966326-25966926(+)
chr4:25967002-25967602(+)
chr4:25967705-25968305(+)
chr4:25968350-25968950(+)
chr4:25968770-25969370(+)
chr4:25969968-25970568(+)
chr4:25970979-25971579(+)
chr4:25971756-25972356(+)
chr4:25972413-25973013(+)
chr4:25973490-25974090(+)
chr4:25974030-25974630(+)
chr4:25974447-25975047(+)
chr4:25974897-25975497(+)
chr4:25975730-25976330(+)
chr4:25976443-25977043(+)
chr4:25977430-25978030(+)
chr4:25978309-25978909(+)
chr4:25978984-25979584(+)
chr4:25979393-25979993(+)
chr4:25979920-25980520(+)
chr4:25980870-25981470(+)
chr4:25981380-25981980(+)
chr4:25982016-25982616(+)
chr4:25982750-25983350(+)
chr4:25983257-25983857(+)
chr4:25983665-25984265(+)
chr4:25984414-25985014(+)
chr4:25984830-25985430(+)
chr4:25985308-25985908(+)
chr4:25985890-25986490(+)
chr4:25986679-25987279(+)
chr4:25987200-25987800(+)
chr4:25988270-25988870(+)
chr4:25988810-25989410(+)
chr4:25989627-25990227(+)
chr4:25990248-25990848(+)
chr4:25990770-25991370(+)
chr4:25991296-25991896(+)
chr4:25991988-25992588(+)
chr4:25992836-25993436(+)
chr4:25993325-25993925(+)
chr4:25993982-25994582(+)
chr4:25994491-25995091(+)
chr4:25995147-25995747(+)
chr4:25996075-25996675(+)
chr4:25996693-25997293(+)
chr4:25997330-25997930(+)
chr4:25998040-25998640(+)
chr4:25998783-25999383(+)
chr4:25999370-25999970(+)
chr4:26000848-26001448(+)
chr4:26001430-26002030(+)
chr4:26001999-26002599(+)
chr4:26002790-26003390(+)
chr4:26003294-26003894(+)
chr4:26004547-26005147(+)
chr4:26005005-26005605(+)
chr4:26006210-26006810(+)
chr4:26007302-26007902(+)
chr4:26008570-26009170(+)
chr4:26009990-26010590(+)
chr4:26011050-26011650(+)
chr4:26011769-26012369(+)
chr4:26012890-26013490(+)
chr4:26013350-26013950(+)
chr4:26013908-26014508(+)
chr4:26014824-26015424(+)
chr4:26015331-26015931(+)
chr4:26015750-26016350(+)
chr4:26016260-26016860(+)
chr4:26016810-26017410(+)
chr4:26017255-26017855(+)
chr4:26018390-26018990(+)
chr4:26019057-26019657(+)
chr4:26019667-26020267(+)
chr4:26020170-26020770(+)
chr4:26021026-26021626(+)
chr4:26021625-26022225(+)
chr4:26022411-26023011(+)
chr4:26023276-26023876(+)
chr4:26023870-26024470(+)
chr4:26024741-26025341(+)
chr4:26025580-26026180(+)
chr4:26026875-26027475(+)
chr4:26027560-26028160(+)
chr4:26028024-26028624(+)
chr4:26028529-26029129(+)
chr4:26029168-26029768(+)
chr4:26029692-26030292(+)
chr4:26030260-26030860(+)
chr4:26030852-26031452(+)
chr4:26031795-26032395(+)
chr4:26032337-26032937(+)
chr4:26033200-26033800(+)
chr4:26033657-26034257(+)
chr4:26034195-26034795(+)
chr4:26035208-26035808(+)
chr4:26035955-26036555(+)
chr4:26036373-26036973(+)
chr4:26037453-26038053(+)
chr4:26039200-26039800(+)
chr4:26039680-26040280(+)
chr4:26040213-26040813(+)
chr4:26041328-26041928(+)
chr4:26041900-26042500(+)
chr4:26042440-26043040(+)
chr4:26043864-26044464(+)
chr4:26046049-26046649(+)
chr4:26046505-26047105(+)
chr4:26046935-26047535(+)
chr4:26047970-26048570(+)
chr4:26048670-26049270(+)
chr4:26049178-26049778(+)
chr4:26050158-26050758(+)
chr4:26051163-26051763(+)
chr4:26051734-26052334(+)
chr4:26052256-26052856(+)
chr4:26052784-26053384(+)
chr4:26054464-26055064(+)
chr4:26055247-26055847(+)
chr4:26055790-26056390(+)
chr4:26056810-26057410(+)
chr4:26057413-26058013(+)
chr4:26057870-26058470(+)
chr4:26058542-26059142(+)
chr4:26059215-26059815(+)
chr4:26060141-26060741(+)
chr4:26060675-26061275(+)
chr4:26061165-26061765(+)
chr4:26061804-26062404(+)
chr4:26062320-26062920(+)
chr4:26062790-26063390(+)
chr4:26063721-26064321(+)
chr4:26064310-26064910(+)
chr4:26064815-26065415(+)
chr4:26065505-26066105(+)
chr4:26066466-26067066(+)
chr4:26067336-26067936(+)
chr4:26067945-26068545(+)
chr4:26068570-26069170(+)
chr4:26069600-26070200(+)
chr4:26070195-26070795(+)
chr4:26070756-26071356(+)
chr4:26073188-26073788(+)
chr4:26073690-26074290(+)
chr4:26074190-26074790(+)
chr4:26074850-26075450(+)
chr4:26075255-26075855(+)
chr4:26075730-26076330(+)
chr4:26076237-26076837(+)
chr4:26077094-26077694(+)
chr4:26077729-26078329(+)
chr4:26078405-26079005(+)
chr4:26079222-26079822(+)
chr4:26079993-26080593(+)
chr4:26081130-26081730(+)
chr4:26081680-26082280(+)
chr4:26082351-26082951(+)
chr4:26082778-26083378(+)
chr4:26083419-26084019(+)
chr4:26084178-26084778(+)
chr4:26084803-26085403(+)
chr4:26085457-26086057(+)
chr4:26085904-26086504(+)
chr4:26087073-26087673(+)
chr4:26087573-26088173(+)
chr4:26088106-26088706(+)
chr4:26088529-26089129(+)
chr4:26089343-26089943(+)
chr4:26090011-26090611(+)
chr4:26091393-26091993(+)
chr4:26091870-26092470(+)
chr4:26095033-26095633(+)
chr4:26095490-26096090(+)
chr4:26095970-26096570(+)
chr4:26096458-26097058(+)
chr4:26096950-26097550(+)
chr4:26100557-26101157(+)
chr4:26102587-26103187(+)
chr4:26104040-26104640(+)
chr4:26104630-26105230(+)
chr4:26105222-26105822(+)
chr4:26105790-26106390(+)
chr4:26106330-26106930(+)
chr4:26106860-26107460(+)
chr4:26107366-26107966(+)
chr4:26107858-26108458(+)
chr4:26108289-26108889(+)
chr4:26108790-26109390(+)
chr4:26109487-26110087(+)
chr4:26110286-26110886(+)
chr4:26111230-26111830(+)
chr4:26111958-26112558(+)
chr4:26112454-26113054(+)
chr4:26113160-26113760(+)
chr4:26113690-26114290(+)
chr4:26114836-26115436(+)
chr4:26115540-26116140(+)
chr4:26116515-26117115(+)
chr4:26117030-26117630(+)
chr4:26117564-26118164(+)
chr4:26118030-26118630(+)
chr4:26118840-26119440(+)
chr4:26119762-26120362(+)
chr4:26120290-26120890(+)
chr4:26120720-26121320(+)
chr4:26121857-26122457(+)
chr4:26122703-26123303(+)
chr4:26123350-26123950(+)
chr4:26124166-26124766(+)
chr4:26125470-26126070(+)
chr4:26126424-26127024(+)
chr4:26127210-26127810(+)
chr4:26127765-26128365(+)
chr4:26128494-26129094(+)
chr4:26129328-26129928(+)
chr4:26130290-26130890(+)
chr4:26130770-26131370(+)
chr4:26131659-26132259(+)
chr4:26132474-26133074(+)
chr4:26133188-26133788(+)
chr4:26133970-26134570(+)
chr4:26134371-26134971(+)
chr4:26134950-26135550(+)
chr4:26135730-26136330(+)
chr4:26136170-26136770(+)
chr4:26136826-26137426(+)
chr4:26138083-26138683(+)
chr4:26138872-26139472(+)
chr4:26139999-26140599(+)
chr4:26140891-26141491(+)
chr4:26141755-26142355(+)
chr4:26142563-26143163(+)
chr4:26143410-26144010(+)
chr4:26143852-26144452(+)
chr4:26144680-26145280(+)
chr4:26145185-26145785(+)
chr4:26146047-26146647(+)
chr4:26146643-26147243(+)
chr4:26147330-26147930(+)
chr4:26147755-26148355(+)
chr4:26148223-26148823(+)
chr4:26148750-26149350(+)
chr4:26149290-26149890(+)
chr4:26149690-26150290(+)
chr4:26150318-26150918(+)
chr4:26151270-26151870(+)
chr4:26151730-26152330(+)
chr4:26152478-26153078(+)
chr4:26153171-26153771(+)
chr4:26153608-26154208(+)
chr4:26154590-26155190(+)
chr4:26157608-26158208(+)
chr4:26159035-26159635(+)
chr4:26160122-26160722(+)
chr4:26160895-26161495(+)
chr4:26162379-26162979(+)
chr4:26162929-26163529(+)
chr4:26163679-26164279(+)
chr4:26164214-26164814(+)
chr4:26164983-26165583(+)
chr4:26165471-26166071(+)
chr4:26172308-26172908(+)
chr4:26172890-26173490(+)
chr4:26173472-26174072(+)
chr4:26174182-26174782(+)
chr4:26175129-26175729(+)
chr4:26175535-26176135(+)
chr4:26176496-26177096(+)
chr4:26177072-26177672(+)
chr4:26177553-26178153(+)
chr4:26178123-26178723(+)
chr4:26178930-26179530(+)
chr4:26179570-26180170(+)
chr4:26180301-26180901(+)
chr4:26180837-26181437(+)
chr4:26181410-26182010(+)
chr4:26182010-26182610(+)
chr4:26182450-26183050(+)
chr4:26183148-26183748(+)
chr4:26183790-26184390(+)
chr4:26184552-26185152(+)
chr4:26185130-26185730(+)
chr4:26185848-26186448(+)
chr4:26186877-26187477(+)
chr4:26187726-26188326(+)
chr4:26189050-26189650(+)
chr4:26189510-26190110(+)
chr4:26189950-26190550(+)
chr4:26190734-26191334(+)
chr4:26191380-26191980(+)
chr4:26192198-26192798(+)
chr4:26192898-26193498(+)
chr4:26193970-26194570(+)
chr4:26194464-26195064(+)
chr4:26195041-26195641(+)
chr4:26196200-26196800(+)
chr4:26196730-26197330(+)
chr4:26197414-26198014(+)
chr4:26198060-26198660(+)
chr4:26198864-26199464(+)
chr4:26199350-26199950(+)
chr4:26199818-26200418(+)
chr4:26200417-26201017(+)
chr4:26201078-26201678(+)
chr4:26201600-26202200(+)
chr4:26202084-26202684(+)
chr4:26202622-26203222(+)
chr4:26203146-26203746(+)
chr4:26203566-26204166(+)
chr4:26204030-26204630(+)
chr4:26204730-26205330(+)
chr4:26205749-26206349(+)
chr4:26206442-26207042(+)
chr4:26207260-26207860(+)
chr4:26207864-26208464(+)
chr4:26208502-26209102(+)
chr4:26209212-26209812(+)
chr4:26209725-26210325(+)
chr4:26210130-26210730(+)
chr4:26210727-26211327(+)
chr4:26211720-26212320(+)
chr4:26212810-26213410(+)
chr4:26213531-26214131(+)
chr4:26214109-26214709(+)
chr4:26214874-26215474(+)
chr4:26215850-26216450(+)
chr4:26216300-26216900(+)
chr4:26217288-26217888(+)
chr4:26217999-26218599(+)
chr4:26219017-26219617(+)
chr4:26219607-26220207(+)
chr4:26220298-26220898(+)
chr4:26221618-26222218(+)
chr4:26222207-26222807(+)
chr4:26223193-26223793(+)
chr4:26224150-26224750(+)
chr4:26224657-26225257(+)
chr4:26225109-26225709(+)
chr4:26225695-26226295(+)
chr4:26226195-26226795(+)
chr4:26227567-26228167(+)
chr4:26228353-26228953(+)
chr4:26229239-26229839(+)
chr4:26230324-26230924(+)
chr4:26230810-26231410(+)
chr4:26232514-26233114(+)
chr4:26233676-26234276(+)
chr4:26234317-26234917(+)
chr4:26234976-26235576(+)
chr4:26235510-26236110(+)
chr4:26236570-26237170(+)
chr4:26237062-26237662(+)
chr4:26238270-26238870(+)
chr4:26238790-26239390(+)
chr4:26239395-26239995(+)
chr4:26240102-26240702(+)
chr4:26240647-26241247(+)
chr4:26241294-26241894(+)
chr4:26241868-26242468(+)
chr4:26242694-26243294(+)
chr4:26243986-26244586(+)
chr4:26245566-26246166(+)
chr4:26248155-26248755(+)
chr4:26249720-26250320(+)
chr4:26250188-26250788(+)
chr4:26253869-26254469(+)
chr4:26254301-26254901(+)
chr4:26255381-26255981(+)
chr4:26257494-26258094(+)
chr4:26258247-26258847(+)
chr4:26259474-26260074(+)
chr4:26260653-26261253(+)
chr4:26262234-26262834(+)
chr4:26262857-26263457(+)
chr4:26264677-26265277(+)
chr4:26266007-26266607(+)
chr4:26266975-26267575(+)
chr4:26267626-26268226(+)
chr4:26268620-26269220(+)
chr4:26269413-26270013(+)
chr4:26269864-26270464(+)
chr4:26270392-26270992(+)
chr4:26270960-26271560(+)
chr4:26272850-26273450(+)
chr4:26274232-26274832(+)
chr4:26274847-26275447(+)
chr4:26275556-26276156(+)
chr4:26276170-26276770(+)
chr4:26276730-26277330(+)
chr4:26277250-26277850(+)
chr4:26277870-26278470(+)
chr4:26278280-26278880(+)
chr4:26278948-26279548(+)
chr4:26280386-26280986(+)
chr4:26280937-26281537(+)
chr4:26281749-26282349(+)
chr4:26282330-26282930(+)
chr4:26283449-26284049(+)
chr4:26284030-26284630(+)
chr4:26285242-26285842(+)
chr4:26286070-26286670(+)
chr4:26287960-26288560(+)
chr4:26289239-26289839(+)
chr4:26289972-26290572(+)
chr4:26290859-26291459(+)
chr4:26291861-26292461(+)
chr4:26296464-26297064(+)
chr4:26297475-26298075(+)
chr4:26298227-26298827(+)
chr4:26298916-26299516(+)
chr4:26299733-26300333(+)
chr4:26300649-26301249(+)
chr4:26301451-26302051(+)
chr4:26301978-26302578(+)
chr4:26302406-26303006(+)
chr4:26303600-26304200(+)
chr4:26304019-26304619(+)
chr4:26305890-26306490(+)
chr4:26306450-26307050(+)
chr4:26308805-26309405(+)
chr4:26310070-26310670(+)
chr4:26311330-26311930(+)
chr4:26311773-26312373(+)
chr4:26313270-26313870(+)
chr4:26313857-26314457(+)
chr4:26315070-26315670(+)
chr4:26316974-26317574(+)
chr4:26318783-26319383(+)
chr4:26319265-26319865(+)
chr4:26319852-26320452(+)
chr4:26320523-26321123(+)
chr4:26320982-26321582(+)
chr4:26321534-26322134(+)
chr4:26322104-26322704(+)
chr4:26322793-26323393(+)
chr4:26323256-26323856(+)
chr4:26324013-26324613(+)
chr4:26324700-26325300(+)
chr4:26325359-26325959(+)
chr4:26326095-26326695(+)
chr4:26326704-26327304(+)
chr4:26327660-26328260(+)
chr4:26328293-26328893(+)
chr4:26329090-26329690(+)
chr4:26330380-26330980(+)
chr4:26330782-26331382(+)
chr4:26331694-26332294(+)
chr4:26332439-26333039(+)
chr4:26332985-26333585(+)
chr4:26333494-26334094(+)
chr4:26334230-26334830(+)
chr4:26335115-26335715(+)
chr4:26335823-26336423(+)
chr4:26336519-26337119(+)
chr4:26338998-26339598(+)
chr4:26339850-26340450(+)
chr4:26340360-26340960(+)
chr4:26341370-26341970(+)
chr4:26341910-26342510(+)
chr4:26342684-26343284(+)
chr4:26343356-26343956(+)
chr4:26343875-26344475(+)
chr4:26344462-26345062(+)
chr4:26345310-26345910(+)
chr4:26346766-26347366(+)
chr4:26347638-26348238(+)
chr4:26348688-26349288(+)
chr4:26350110-26350710(+)
chr4:26351040-26351640(+)
chr4:26352070-26352670(+)
chr4:26353210-26353810(+)
chr4:26353763-26354363(+)
chr4:26354690-26355290(+)
chr4:26356450-26357050(+)
chr4:26357084-26357684(+)
chr4:26357599-26358199(+)
chr4:26358170-26358770(+)
chr4:26358720-26359320(+)
chr4:26359130-26359730(+)
chr4:26360280-26360880(+)
chr4:26361043-26361643(+)
chr4:26361934-26362534(+)
chr4:26362587-26363187(+)
chr4:26363393-26363993(+)
chr4:26364245-26364845(+)
chr4:26365680-26366280(+)
chr4:26366315-26366915(+)
chr4:26367290-26367890(+)
chr4:26368610-26369210(+)
chr4:26369423-26370023(+)
chr4:26370361-26370961(+)
chr4:26371092-26371692(+)
chr4:26372757-26373357(+)
chr4:26373686-26374286(+)
chr4:26374237-26374837(+)
chr4:26374711-26375311(+)
chr4:26377055-26377655(+)
chr4:26377770-26378370(+)
chr4:26378375-26378975(+)
chr4:26378828-26379428(+)
chr4:26379447-26380047(+)
chr4:26379910-26380510(+)
chr4:26380490-26381090(+)
chr4:26381040-26381640(+)
chr4:26382280-26382880(+)
chr4:26383008-26383608(+)
chr4:26385340-26385940(+)
chr4:26386193-26386793(+)
chr4:26387121-26387721(+)
chr4:26389110-26389710(+)
chr4:26390161-26390761(+)
chr4:26392450-26393050(+)
chr4:26395970-26396570(+)
chr4:26396735-26397335(+)
chr4:26397370-26397970(+)
chr4:26398428-26399028(+)
chr4:26399438-26400038(+)
chr4:26400050-26400650(+)
chr4:26400450-26401050(+)
chr4:26401649-26402249(+)
chr4:26403020-26403620(+)
chr4:26403470-26404070(+)
chr4:26403976-26404576(+)
chr4:26406376-26406976(+)
chr4:26408086-26408686(+)
chr4:26408994-26409594(+)
chr4:26410620-26411220(+)
chr4:26411500-26412100(+)
chr4:26412209-26412809(+)
chr4:26413835-26414435(+)
chr4:26414264-26414864(+)
chr4:26415079-26415679(+)
chr4:26415730-26416330(+)
chr4:26417151-26417751(+)
chr4:26417915-26418515(+)
chr4:26418610-26419210(+)
chr4:26419030-26419630(+)
chr4:26419652-26420252(+)
chr4:26420440-26421040(+)
chr4:26421918-26422518(+)
chr4:26422466-26423066(+)
chr4:26422880-26423480(+)
chr4:26423820-26424420(+)
chr4:26424609-26425209(+)
chr4:26425210-26425810(+)
chr4:26425715-26426315(+)
chr4:26426490-26427090(+)
chr4:26427210-26427810(+)
chr4:26428186-26428786(+)
chr4:26429087-26429687(+)
chr4:26430685-26431285(+)
chr4:26431476-26432076(+)
chr4:26432305-26432905(+)
chr4:26433139-26433739(+)
chr4:26433929-26434529(+)
chr4:26434595-26435195(+)
chr4:26435088-26435688(+)
chr4:26435746-26436346(+)
chr4:26436750-26437350(+)
chr4:26437150-26437750(+)
chr4:26437672-26438272(+)
chr4:26438259-26438859(+)
chr4:26438990-26439590(+)
chr4:26439741-26440341(+)
chr4:26440367-26440967(+)
chr4:26440920-26441520(+)
chr4:26441415-26442015(+)
chr4:26442605-26443205(+)
chr4:26443430-26444030(+)
chr4:26443883-26444483(+)
chr4:26444316-26444916(+)
chr4:26445030-26445630(+)
chr4:26446070-26446670(+)
chr4:26447148-26447748(+)
chr4:26448903-26449503(+)
chr4:26449320-26449920(+)
chr4:26451876-26452476(+)
chr4:26452380-26452980(+)
chr4:26453308-26453908(+)
chr4:26454073-26454673(+)
chr4:26454582-26455182(+)
chr4:26455530-26456130(+)
chr4:26456530-26457130(+)
chr4:26457171-26457771(+)
chr4:26457852-26458452(+)
chr4:26458313-26458913(+)
chr4:26458951-26459551(+)
chr4:26459677-26460277(+)
chr4:26460719-26461319(+)
chr4:26461197-26461797(+)
chr4:26461630-26462230(+)
chr4:26462150-26462750(+)
chr4:26462732-26463332(+)
chr4:26463269-26463869(+)
chr4:26463900-26464500(+)
chr4:26464407-26465007(+)
chr4:26465909-26466509(+)
chr4:26466470-26467070(+)
chr4:26467350-26467950(+)
chr4:26468418-26469018(+)
chr4:26468850-26469450(+)
chr4:26469779-26470379(+)
chr4:26470228-26470828(+)
chr4:26471770-26472370(+)
chr4:26472360-26472960(+)
chr4:26472944-26473544(+)
chr4:26473438-26474038(+)
chr4:26474005-26474605(+)
chr4:26475431-26476031(+)
chr4:26476106-26476706(+)
chr4:26477273-26477873(+)
chr4:26478102-26478702(+)
chr4:26479795-26480395(+)
chr4:26481247-26481847(+)
chr4:26481920-26482520(+)
chr4:26482983-26483583(+)
chr4:26484151-26484751(+)
chr4:26484615-26485215(+)
chr4:26485535-26486135(+)
chr4:26486029-26486629(+)
chr4:26487145-26487745(+)
chr4:26487921-26488521(+)
chr4:26490375-26490975(+)
chr4:26491003-26491603(+)
chr4:26491652-26492252(+)
chr4:26492172-26492772(+)
chr4:26493244-26493844(+)
chr4:26494995-26495595(+)
chr4:26497760-26498360(+)
chr4:26499400-26500000(+)
chr4:26501580-26502180(+)
chr4:26502074-26502674(+)
chr4:26505059-26505659(+)
chr4:26506170-26506770(+)
chr4:26509683-26510283(+)
chr4:26510570-26511170(+)
chr4:26511290-26511890(+)
chr4:26511975-26512575(+)
chr4:26512650-26513250(+)
chr4:26513404-26514004(+)
chr4:26516244-26516844(+)
chr4:26517639-26518239(+)
chr4:26518541-26519141(+)
chr4:26519030-26519630(+)
chr4:26519800-26520400(+)
chr4:26520660-26521260(+)
chr4:26521450-26522050(+)
chr4:26522470-26523070(+)
chr4:26523390-26523990(+)
chr4:26523983-26524583(+)
chr4:26524570-26525170(+)
chr4:26525534-26526134(+)
chr4:26526270-26526870(+)
chr4:26526685-26527285(+)
chr4:26527309-26527909(+)
chr4:26528545-26529145(+)
chr4:26529740-26530340(+)
chr4:26530411-26531011(+)
chr4:26530944-26531544(+)
chr4:26531683-26532283(+)
chr4:26532350-26532950(+)
chr4:26533026-26533626(+)
chr4:26533590-26534190(+)
chr4:26534290-26534890(+)
chr4:26535137-26535737(+)
chr4:26535800-26536400(+)
chr4:26536510-26537110(+)
chr4:26537550-26538150(+)
chr4:26538130-26538730(+)
chr4:26538630-26539230(+)
chr4:26539250-26539850(+)
chr4:26540380-26540980(+)
chr4:26540790-26541390(+)
chr4:26541470-26542070(+)
chr4:26542650-26543250(+)
chr4:26543380-26543980(+)
chr4:26544367-26544967(+)
chr4:26544890-26545490(+)
chr4:26545310-26545910(+)
chr4:26546590-26547190(+)
chr4:26547160-26547760(+)
chr4:26547640-26548240(+)
chr4:26548640-26549240(+)
chr4:26549968-26550568(+)
chr4:26550700-26551300(+)
chr4:26551210-26551810(+)
chr4:26557560-26558160(+)
chr4:26558090-26558690(+)
chr4:26558687-26559287(+)
chr4:26559177-26559777(+)
chr4:26559762-26560362(+)
chr4:26560650-26561250(+)
chr4:26561330-26561930(+)
chr4:26565570-26566170(+)
chr4:26566490-26567090(+)
chr4:26566980-26567580(+)
chr4:26567710-26568310(+)
chr4:26569318-26569918(+)
chr4:26570046-26570646(+)
chr4:26570500-26571100(+)
chr4:26571372-26571972(+)
chr4:26572122-26572722(+)
chr4:26573079-26573679(+)
chr4:26574895-26575495(+)
chr4:26575312-26575912(+)
chr4:26576085-26576685(+)
chr4:26577291-26577891(+)
chr4:26577793-26578393(+)
chr4:26578507-26579107(+)
chr4:26579010-26579610(+)
chr4:26579691-26580291(+)
chr4:26581005-26581605(+)
chr4:26581968-26582568(+)
chr4:26582780-26583380(+)
chr4:26583310-26583910(+)
chr4:26583761-26584361(+)
chr4:26584284-26584884(+)
chr4:26585311-26585911(+)
chr4:26586022-26586622(+)
chr4:26586914-26587514(+)
chr4:26587500-26588100(+)
chr4:26588290-26588890(+)
chr4:26589357-26589957(+)
chr4:26590270-26590870(+)
chr4:26591139-26591739(+)
chr4:26591735-26592335(+)
chr4:26592220-26592820(+)
chr4:26595885-26596485(+)
chr4:26596310-26596910(+)
chr4:26598341-26598941(+)
chr4:26601474-26602074(+)
chr4:26602044-26602644(+)
chr4:26607510-26608110(+)
chr4:26608403-26609003(+)
chr4:26609273-26609873(+)
chr4:26610061-26610661(+)
chr4:26610918-26611518(+)
chr4:26611410-26612010(+)
chr4:26612932-26613532(+)
chr4:26613417-26614017(+)
chr4:26613971-26614571(+)
chr4:26614770-26615370(+)
chr4:26615224-26615824(+)
chr4:26616190-26616790(+)
chr4:26617970-26618570(+)
chr4:26618460-26619060(+)
chr4:26619460-26620060(+)
chr4:26620070-26620670(+)
chr4:26621326-26621926(+)
chr4:26621950-26622550(+)
chr4:26623890-26624490(+)
chr4:26624442-26625042(+)
chr4:26624974-26625574(+)
chr4:26625462-26626062(+)
chr4:26625982-26626582(+)
chr4:26626615-26627215(+)
chr4:26627890-26628490(+)
chr4:26630790-26631390(+)
chr4:26632339-26632939(+)
chr4:26633186-26633786(+)
chr4:26633880-26634480(+)
chr4:26634446-26635046(+)
chr4:26634982-26635582(+)
chr4:26635581-26636181(+)
chr4:26636473-26637073(+)
chr4:26637190-26637790(+)
chr4:26637695-26638295(+)
chr4:26638520-26639120(+)
chr4:26638960-26639560(+)
chr4:26639800-26640400(+)
chr4:26640408-26641008(+)
chr4:26641850-26642450(+)
chr4:26642365-26642965(+)
chr4:26642950-26643550(+)
chr4:26647090-26647690(+)
chr4:26648130-26648730(+)
chr4:26649379-26649979(+)
chr4:26649785-26650385(+)
chr4:26650737-26651337(+)
chr4:26653515-26654115(+)
chr4:26656045-26656645(+)
chr4:26656470-26657070(+)
chr4:26656907-26657507(+)
chr4:26662330-26662930(+)
chr4:26663126-26663726(+)
chr4:26665462-26666062(+)
chr4:26666209-26666809(+)
chr4:26667090-26667690(+)
chr4:26669330-26669930(+)
chr4:26669910-26670510(+)
chr4:26670413-26671013(+)
chr4:26670890-26671490(+)
chr4:26671310-26671910(+)
chr4:26672150-26672750(+)
chr4:26672641-26673241(+)
chr4:26673908-26674508(+)
chr4:26674720-26675320(+)
chr4:26675230-26675830(+)
chr4:26679030-26679630(+)
chr4:26679860-26680460(+)
chr4:26680747-26681347(+)
chr4:26684030-26684630(+)
chr4:26684780-26685380(+)
chr4:26685818-26686418(+)
chr4:26686714-26687314(+)
chr4:26687262-26687862(+)
chr4:26688137-26688737(+)
chr4:26688698-26689298(+)
chr4:26689256-26689856(+)
chr4:26689850-26690450(+)
chr4:26691993-26692593(+)
chr4:26693793-26694393(+)
chr4:26694210-26694810(+)
chr4:26695750-26696350(+)
chr4:26701709-26702309(+)
chr4:26702630-26703230(+)
chr4:26703257-26703857(+)
chr4:26704050-26704650(+)
chr4:26704870-26705470(+)
chr4:26705810-26706410(+)
chr4:26706430-26707030(+)
chr4:26707330-26707930(+)
chr4:26709550-26710150(+)
chr4:26710772-26711372(+)
chr4:26712071-26712671(+)
chr4:26714194-26714794(+)
chr4:26714730-26715330(+)
chr4:26715299-26715899(+)
chr4:26716410-26717010(+)
chr4:26717102-26717702(+)
chr4:26718831-26719431(+)
chr4:26719870-26720470(+)
chr4:26720310-26720910(+)
chr4:26720750-26721350(+)
chr4:26721449-26722049(+)
chr4:26722330-26722930(+)
chr4:26723000-26723600(+)
chr4:26724210-26724810(+)
chr4:26724777-26725377(+)
chr4:26725340-26725940(+)
chr4:26726095-26726695(+)
chr4:26726840-26727440(+)
chr4:26727519-26728119(+)
chr4:26727975-26728575(+)
chr4:26728534-26729134(+)
chr4:26729340-26729940(+)
chr4:26730544-26731144(+)
chr4:26731070-26731670(+)
chr4:26732130-26732730(+)
chr4:26732882-26733482(+)
chr4:26733839-26734439(+)
chr4:26734240-26734840(+)
chr4:26734790-26735390(+)
chr4:26735335-26735935(+)
chr4:26735880-26736480(+)
chr4:26736470-26737070(+)
chr4:26738164-26738764(+)
chr4:26738901-26739501(+)
chr4:26740530-26741130(+)
chr4:26742233-26742833(+)
chr4:26743031-26743631(+)
chr4:26745410-26746010(+)
chr4:26748294-26748894(+)
chr4:26749570-26750170(+)
chr4:26750295-26750895(+)
chr4:26750990-26751590(+)
chr4:26751493-26752093(+)
chr4:26752528-26753128(+)
chr4:26753280-26753880(+)
chr4:26754042-26754642(+)
chr4:26755134-26755734(+)
chr4:26755878-26756478(+)
chr4:26756311-26756911(+)
chr4:26757040-26757640(+)
chr4:26759268-26759868(+)
chr4:26759790-26760390(+)
chr4:26760390-26760990(+)
chr4:26761830-26762430(+)
chr4:26764157-26764757(+)
chr4:26764639-26765239(+)
chr4:26765183-26765783(+)
chr4:26765791-26766391(+)
chr4:26766464-26767064(+)
chr4:26767019-26767619(+)
chr4:26767651-26768251(+)
chr4:26768394-26768994(+)
chr4:26769350-26769950(+)
chr4:26769760-26770360(+)
chr4:26770730-26771330(+)
chr4:26773729-26774329(+)
chr4:26780652-26781252(+)
chr4:26781224-26781824(+)
chr4:26782060-26782660(+)
chr4:26782749-26783349(+)
chr4:26783386-26783986(+)
chr4:26783790-26784390(+)
chr4:26784404-26785004(+)
chr4:26785866-26786466(+)
chr4:26786535-26787135(+)
chr4:26787311-26787911(+)
chr4:26787892-26788492(+)
chr4:26788414-26789014(+)
chr4:26789045-26789645(+)
chr4:26789484-26790084(+)
chr4:26790003-26790603(+)
chr4:26790668-26791268(+)
chr4:26791540-26792140(+)
chr4:26792736-26793336(+)
chr4:26794161-26794761(+)
chr4:26795282-26795882(+)
chr4:26796345-26796945(+)
chr4:26797551-26798151(+)
chr4:26804343-26804943(+)
chr4:26804933-26805533(+)
chr4:26806348-26806948(+)
chr4:26806950-26807550(+)
chr4:26807465-26808065(+)
chr4:26807912-26808512(+)
chr4:26808869-26809469(+)
chr4:26809790-26810390(+)
chr4:26810370-26810970(+)
chr4:26811157-26811757(+)
chr4:26811950-26812550(+)
chr4:26812670-26813270(+)
chr4:26813097-26813697(+)
chr4:26813735-26814335(+)
chr4:26814450-26815050(+)
chr4:26815205-26815805(+)
chr4:26816040-26816640(+)
chr4:26816755-26817355(+)
chr4:26817309-26817909(+)
chr4:26818850-26819450(+)
chr4:26819725-26820325(+)
chr4:26820457-26821057(+)
chr4:26821035-26821635(+)
chr4:26822640-26823240(+)
chr4:26823461-26824061(+)
chr4:26824059-26824659(+)
chr4:26825243-26825843(+)
chr4:26826250-26826850(+)
chr4:26827076-26827676(+)
chr4:26827671-26828271(+)
chr4:26828202-26828802(+)
chr4:26828748-26829348(+)
chr4:26829403-26830003(+)
chr4:26830516-26831116(+)
chr4:26831351-26831951(+)
chr4:26832049-26832649(+)
chr4:26832980-26833580(+)
chr4:26833746-26834346(+)
chr4:26834602-26835202(+)
chr4:26835288-26835888(+)
chr4:26836120-26836720(+)
chr4:26838049-26838649(+)
chr4:26839100-26839700(+)
chr4:26839563-26840163(+)
chr4:26839978-26840578(+)
chr4:26840525-26841125(+)
chr4:26841035-26841635(+)
chr4:26841520-26842120(+)
chr4:26842254-26842854(+)
chr4:26843007-26843607(+)
chr4:26844415-26845015(+)
chr4:26845990-26846590(+)
chr4:26846890-26847490(+)
chr4:26848470-26849070(+)
chr4:26848890-26849490(+)
chr4:26849510-26850110(+)
chr4:26850290-26850890(+)
chr4:26851190-26851790(+)
chr4:26851922-26852522(+)
chr4:26853478-26854078(+)
chr4:26854430-26855030(+)
chr4:26855295-26855895(+)
chr4:26856284-26856884(+)
chr4:26856900-26857500(+)
chr4:26857480-26858080(+)
chr4:26858514-26859114(+)
chr4:26858968-26859568(+)
chr4:26859881-26860481(+)
chr4:26860573-26861173(+)
chr4:26861323-26861923(+)
chr4:26861954-26862554(+)
chr4:26862536-26863136(+)
chr4:26862960-26863560(+)
chr4:26863807-26864407(+)
chr4:26864233-26864833(+)
chr4:26865014-26865614(+)
chr4:26865863-26866463(+)
chr4:26866466-26867066(+)
chr4:26867726-26868326(+)
chr4:26868320-26868920(+)
chr4:26868953-26869553(+)
chr4:26869427-26870027(+)
chr4:26870490-26871090(+)
chr4:26870935-26871535(+)
chr4:26871370-26871970(+)
chr4:26872230-26872830(+)
chr4:26873147-26873747(+)
chr4:26874861-26875461(+)
chr4:26875567-26876167(+)
chr4:26879590-26880190(+)
chr4:26880486-26881086(+)
chr4:26881348-26881948(+)
chr4:26882870-26883470(+)
chr4:26884535-26885135(+)
chr4:26885573-26886173(+)
chr4:26886028-26886628(+)
chr4:26886756-26887356(+)
chr4:26887400-26888000(+)
chr4:26888113-26888713(+)
chr4:26888685-26889285(+)
chr4:26889290-26889890(+)
chr4:26890403-26891003(+)
chr4:26890923-26891523(+)
chr4:26892295-26892895(+)
chr4:26892749-26893349(+)
chr4:26893250-26893850(+)
chr4:26895018-26895618(+)
chr4:26896387-26896987(+)
chr4:26898162-26898762(+)
chr4:26898600-26899200(+)
chr4:26899591-26900191(+)
chr4:26900895-26901495(+)
chr4:26901510-26902110(+)
chr4:26902260-26902860(+)
chr4:26903830-26904430(+)
chr4:26904690-26905290(+)
chr4:26905810-26906410(+)
chr4:26906605-26907205(+)
chr4:26908773-26909373(+)
chr4:26909186-26909786(+)
chr4:26909700-26910300(+)
chr4:26910392-26910992(+)
chr4:26910875-26911475(+)
chr4:26912791-26913391(+)
chr4:26913549-26914149(+)
chr4:26914372-26914972(+)
chr4:26915216-26915816(+)
chr4:26915695-26916295(+)
chr4:26916370-26916970(+)
chr4:26917695-26918295(+)
chr4:26919960-26920560(+)
chr4:26921525-26922125(+)
chr4:26921963-26922563(+)
chr4:26922415-26923015(+)
chr4:26922860-26923460(+)
chr4:26924090-26924690(+)
chr4:26929461-26930061(+)
chr4:26930000-26930600(+)
chr4:26932487-26933087(+)
chr4:26932987-26933587(+)
chr4:26933486-26934086(+)
chr4:26934186-26934786(+)
chr4:26934955-26935555(+)
chr4:26936020-26936620(+)
chr4:26936500-26937100(+)
chr4:26936950-26937550(+)
chr4:26937738-26938338(+)
chr4:26938190-26938790(+)
chr4:26938677-26939277(+)
chr4:26939119-26939719(+)
chr4:26939963-26940563(+)
chr4:26940590-26941190(+)
chr4:26941406-26942006(+)
chr4:26942290-26942890(+)
chr4:26943482-26944082(+)
chr4:26944378-26944978(+)
chr4:26944903-26945503(+)
chr4:26953270-26953870(+)
chr4:26953990-26954590(+)
chr4:26954419-26955019(+)
chr4:26954963-26955563(+)
chr4:26955632-26956232(+)
chr4:26956150-26956750(+)
chr4:26956763-26957363(+)
chr4:26957235-26957835(+)
chr4:26958390-26958990(+)
chr4:26960568-26961168(+)
chr4:26961218-26961818(+)
chr4:26964065-26964665(+)
chr4:26965561-26966161(+)
chr4:26966045-26966645(+)
chr4:26966653-26967253(+)
chr4:26967632-26968232(+)
chr4:26968850-26969450(+)
chr4:26969617-26970217(+)
chr4:26970458-26971058(+)
chr4:26970980-26971580(+)
chr4:26972670-26973270(+)
chr4:26973610-26974210(+)
chr4:26974170-26974770(+)
chr4:26974970-26975570(+)
chr4:26975543-26976143(+)
chr4:26977295-26977895(+)
chr4:26978470-26979070(+)
chr4:26980030-26980630(+)
chr4:26981250-26981850(+)
chr4:26981830-26982430(+)
chr4:26982770-26983370(+)
chr4:26983330-26983930(+)
chr4:26983970-26984570(+)
chr4:26984436-26985036(+)
chr4:26985184-26985784(+)
chr4:26986410-26987010(+)
chr4:26987359-26987959(+)
chr4:26988015-26988615(+)
chr4:26988424-26989024(+)
chr4:26988928-26989528(+)
chr4:26989810-26990410(+)
chr4:26992250-26992850(+)
chr4:26993130-26993730(+)
chr4:26993689-26994289(+)
chr4:26994432-26995032(+)
chr4:26995048-26995648(+)
chr4:26995547-26996147(+)
chr4:26996086-26996686(+)
chr4:26996714-26997314(+)
chr4:27000590-27001190(+)
chr4:27001635-27002235(+)
chr4:27002352-27002952(+)
chr4:27003177-27003777(+)
chr4:27004375-27004975(+)
chr4:27005099-27005699(+)
chr4:27005560-27006160(+)
chr4:27006477-27007077(+)
chr4:27007021-27007621(+)
chr4:27007609-27008209(+)
chr4:27008174-27008774(+)
chr4:27009041-27009641(+)
chr4:27009756-27010356(+)
chr4:27010197-27010797(+)
chr4:27011068-27011668(+)
chr4:27011866-27012466(+)
chr4:27012515-27013115(+)
chr4:27012952-27013552(+)
chr4:27013366-27013966(+)
chr4:27016570-27017170(+)
chr4:27018029-27018629(+)
chr4:27018550-27019150(+)
chr4:27019612-27020212(+)
chr4:27020815-27021415(+)
chr4:27021732-27022332(+)
chr4:27022168-27022768(+)
chr4:27022770-27023370(+)
chr4:27023989-27024589(+)
chr4:27024442-27025042(+)
chr4:27025057-27025657(+)
chr4:27026318-27026918(+)
chr4:27028350-27028950(+)
chr4:27028886-27029486(+)
chr4:27029793-27030393(+)
chr4:27031060-27031660(+)
chr4:27031784-27032384(+)
chr4:27032405-27033005(+)
chr4:27033250-27033850(+)
chr4:27033980-27034580(+)
chr4:27034990-27035590(+)
chr4:27035390-27035990(+)
chr4:27036030-27036630(+)
chr4:27036840-27037440(+)
chr4:27039950-27040550(+)
chr4:27041090-27041690(+)
chr4:27041963-27042563(+)
chr4:27042964-27043564(+)
chr4:27043850-27044450(+)
chr4:27044895-27045495(+)
chr4:27045580-27046180(+)
chr4:27048230-27048830(+)
chr4:27048664-27049264(+)
chr4:27049165-27049765(+)
chr4:27049962-27050562(+)
chr4:27050757-27051357(+)
chr4:27051470-27052070(+)
chr4:27052364-27052964(+)
chr4:27053010-27053610(+)
chr4:27053887-27054487(+)
chr4:27054490-27055090(+)
chr4:27054890-27055490(+)
chr4:27055310-27055910(+)
chr4:27056300-27056900(+)
chr4:27056752-27057352(+)
chr4:27057619-27058219(+)
chr4:27058485-27059085(+)
chr4:27059015-27059615(+)
chr4:27059965-27060565(+)
chr4:27060430-27061030(+)
chr4:27061007-27061607(+)
chr4:27061410-27062010(+)
chr4:27061946-27062546(+)
chr4:27062550-27063150(+)
chr4:27063410-27064010(+)
chr4:27063830-27064430(+)
chr4:27065110-27065710(+)
chr4:27066058-27066658(+)
chr4:27066861-27067461(+)
chr4:27067630-27068230(+)
chr4:27068165-27068765(+)
chr4:27069013-27069613(+)
chr4:27069592-27070192(+)
chr4:27070034-27070634(+)
chr4:27070858-27071458(+)
chr4:27077105-27077705(+)
chr4:27077603-27078203(+)
chr4:27079242-27079842(+)
chr4:27079921-27080521(+)
chr4:27080600-27081200(+)
chr4:27081416-27082016(+)
chr4:27081850-27082450(+)
chr4:27082270-27082870(+)
chr4:27082835-27083435(+)
chr4:27083262-27083862(+)
chr4:27083696-27084296(+)
chr4:27084130-27084730(+)
chr4:27085090-27085690(+)
chr4:27085618-27086218(+)
chr4:27086279-27086879(+)
chr4:27086866-27087466(+)
chr4:27087475-27088075(+)
chr4:27088990-27089590(+)
chr4:27089974-27090574(+)
chr4:27090840-27091440(+)
chr4:27091891-27092491(+)
chr4:27092334-27092934(+)
chr4:27093010-27093610(+)
chr4:27093665-27094265(+)
chr4:27094545-27095145(+)
chr4:27095300-27095900(+)
chr4:27095902-27096502(+)
chr4:27096314-27096914(+)
chr4:27097410-27098010(+)
chr4:27097926-27098526(+)
chr4:27098583-27099183(+)
chr4:27099022-27099622(+)
chr4:27099821-27100421(+)
chr4:27100557-27101157(+)
chr4:27101440-27102040(+)
chr4:27102221-27102821(+)
chr4:27102652-27103252(+)
chr4:27103058-27103658(+)
chr4:27106110-27106710(+)
chr4:27109894-27110494(+)
chr4:27110364-27110964(+)
chr4:27110940-27111540(+)
chr4:27111640-27112240(+)
chr4:27112284-27112884(+)
chr4:27113226-27113826(+)
chr4:27114330-27114930(+)
chr4:27115375-27115975(+)
chr4:27115830-27116430(+)
chr4:27116809-27117409(+)
chr4:27118965-27119565(+)
chr4:27120170-27120770(+)
chr4:27120820-27121420(+)
chr4:27121430-27122030(+)
chr4:27122188-27122788(+)
chr4:27123368-27123968(+)
chr4:27123935-27124535(+)
chr4:27124766-27125366(+)
chr4:27125396-27125996(+)
chr4:27126330-27126930(+)
chr4:27126866-27127466(+)
chr4:27127366-27127966(+)
chr4:27127850-27128450(+)
chr4:27128403-27129003(+)
chr4:27129147-27129747(+)
chr4:27129898-27130498(+)
chr4:27130511-27131111(+)
chr4:27130980-27131580(+)
chr4:27131466-27132066(+)
chr4:27132217-27132817(+)
chr4:27132690-27133290(+)
chr4:27133370-27133970(+)
chr4:27134058-27134658(+)
chr4:27134870-27135470(+)
chr4:27135380-27135980(+)
chr4:27136401-27137001(+)
chr4:27138430-27139030(+)
chr4:27138914-27139514(+)
chr4:27139762-27140362(+)
chr4:27141180-27141780(+)
chr4:27141935-27142535(+)
chr4:27142868-27143468(+)
chr4:27143605-27144205(+)
chr4:27144359-27144959(+)
chr4:27144940-27145540(+)
chr4:27147083-27147683(+)
chr4:27147940-27148540(+)
chr4:27149829-27150429(+)
chr4:27151291-27151891(+)
chr4:27154196-27154796(+)
chr4:27154694-27155294(+)
chr4:27156235-27156835(+)
chr4:27157091-27157691(+)
chr4:27158958-27159558(+)
chr4:27160590-27161190(+)
chr4:27161870-27162470(+)
chr4:27162998-27163598(+)
chr4:27165178-27165778(+)
chr4:27165925-27166525(+)
chr4:27166720-27167320(+)
chr4:27168290-27168890(+)
chr4:27169510-27170110(+)
chr4:27170084-27170684(+)
chr4:27171230-27171830(+)
chr4:27172130-27172730(+)
chr4:27172880-27173480(+)
chr4:27173290-27173890(+)
chr4:27174736-27175336(+)
chr4:27175289-27175889(+)
chr4:27175770-27176370(+)
chr4:27176310-27176910(+)
chr4:27177290-27177890(+)
chr4:27177933-27178533(+)
chr4:27178515-27179115(+)
chr4:27179588-27180188(+)
chr4:27180782-27181382(+)
chr4:27181500-27182100(+)
chr4:27182270-27182870(+)
chr4:27182840-27183440(+)
chr4:27183264-27183864(+)
chr4:27183741-27184341(+)
chr4:27185155-27185755(+)
chr4:27186072-27186672(+)
chr4:27186991-27187591(+)
chr4:27187630-27188230(+)
chr4:27188414-27189014(+)
chr4:27189303-27189903(+)
chr4:27190290-27190890(+)
chr4:27191183-27191783(+)
chr4:27191940-27192540(+)
chr4:27193110-27193710(+)
chr4:27194310-27194910(+)
chr4:27196377-27196977(+)
chr4:27197055-27197655(+)
chr4:27199831-27200431(+)
chr4:27200508-27201108(+)
chr4:27201650-27202250(+)
chr4:27202263-27202863(+)
chr4:27202698-27203298(+)
chr4:27203280-27203880(+)
chr4:27207513-27208113(+)
chr4:27207946-27208546(+)
chr4:27208349-27208949(+)
chr4:27209177-27209777(+)
chr4:27212477-27213077(+)
chr4:27213308-27213908(+)
chr4:27215441-27216041(+)
chr4:27216729-27217329(+)
chr4:27217518-27218118(+)
chr4:27218775-27219375(+)
chr4:27219574-27220174(+)
chr4:27220550-27221150(+)
chr4:27221090-27221690(+)
chr4:27222850-27223450(+)
chr4:27223400-27224000(+)
chr4:27224903-27225503(+)
chr4:27225340-27225940(+)
chr4:27226510-27227110(+)
chr4:27227864-27228464(+)
chr4:27228852-27229452(+)
chr4:27234242-27234842(+)
chr4:27234986-27235586(+)
chr4:27235438-27236038(+)
chr4:27235946-27236546(+)
chr4:27238330-27238930(+)
chr4:27241156-27241756(+)
chr4:27241605-27242205(+)
chr4:27244169-27244769(+)
chr4:27244842-27245442(+)
chr4:27245710-27246310(+)
chr4:27246310-27246910(+)
chr4:27246740-27247340(+)
chr4:27247630-27248230(+)
chr4:27248150-27248750(+)
chr4:27248730-27249330(+)
chr4:27249388-27249988(+)
chr4:27249853-27250453(+)
chr4:27250325-27250925(+)
chr4:27250750-27251350(+)
chr4:27251523-27252123(+)
chr4:27252376-27252976(+)
chr4:27253264-27253864(+)
chr4:27253727-27254327(+)
chr4:27254282-27254882(+)
chr4:27255558-27256158(+)
chr4:27256410-27257010(+)
chr4:27257040-27257640(+)
chr4:27257850-27258450(+)
chr4:27258370-27258970(+)
chr4:27258910-27259510(+)
chr4:27259390-27259990(+)
chr4:27260170-27260770(+)
chr4:27260600-27261200(+)
chr4:27261430-27262030(+)
chr4:27261980-27262580(+)
chr4:27263282-27263882(+)
chr4:27264181-27264781(+)
chr4:27265110-27265710(+)
chr4:27265710-27266310(+)
chr4:27266450-27267050(+)
chr4:27267380-27267980(+)
chr4:27268021-27268621(+)
chr4:27268885-27269485(+)
chr4:27269596-27270196(+)
chr4:27270606-27271206(+)
chr4:27271975-27272575(+)
chr4:27273160-27273760(+)
chr4:27273667-27274267(+)
chr4:27274250-27274850(+)
chr4:27274814-27275414(+)
chr4:27276110-27276710(+)
chr4:27276810-27277410(+)
chr4:27277765-27278365(+)
chr4:27278262-27278862(+)
chr4:27278870-27279470(+)
chr4:27279330-27279930(+)
chr4:27280139-27280739(+)
chr4:27280890-27281490(+)
chr4:27281610-27282210(+)
chr4:27282110-27282710(+)
chr4:27282770-27283370(+)
chr4:27284050-27284650(+)
chr4:27284790-27285390(+)
chr4:27285377-27285977(+)
chr4:27285955-27286555(+)
chr4:27287240-27287840(+)
chr4:27288190-27288790(+)
chr4:27289080-27289680(+)
chr4:27289510-27290110(+)
chr4:27290130-27290730(+)
chr4:27291147-27291747(+)
chr4:27291821-27292421(+)
chr4:27292703-27293303(+)
chr4:27293299-27293899(+)
chr4:27293930-27294530(+)
chr4:27294800-27295400(+)
chr4:27295313-27295913(+)
chr4:27296270-27296870(+)
chr4:27296676-27297276(+)
chr4:27297510-27298110(+)
chr4:27297920-27298520(+)
chr4:27298430-27299030(+)
chr4:27299893-27300493(+)
chr4:27300300-27300900(+)
chr4:27300980-27301580(+)
chr4:27301915-27302515(+)
chr4:27302990-27303590(+)
chr4:27303520-27304120(+)
chr4:27304570-27305170(+)
chr4:27305780-27306380(+)
chr4:27306375-27306975(+)
chr4:27306788-27307388(+)
chr4:27307220-27307820(+)
chr4:27307990-27308590(+)
chr4:27308720-27309320(+)
chr4:27309914-27310514(+)
chr4:27310550-27311150(+)
chr4:27311300-27311900(+)
chr4:27311880-27312480(+)
chr4:27312890-27313490(+)
chr4:27313378-27313978(+)
chr4:27313856-27314456(+)
chr4:27314796-27315396(+)
chr4:27315290-27315890(+)
chr4:27315773-27316373(+)
chr4:27316277-27316877(+)
chr4:27317045-27317645(+)
chr4:27317689-27318289(+)
chr4:27318310-27318910(+)
chr4:27318810-27319410(+)
chr4:27320263-27320863(+)
chr4:27320998-27321598(+)
chr4:27321570-27322170(+)
chr4:27323675-27324275(+)
chr4:27324153-27324753(+)
chr4:27324850-27325450(+)
chr4:27325910-27326510(+)
chr4:27326418-27327018(+)
chr4:27327411-27328011(+)
chr4:27327970-27328570(+)
chr4:27328469-27329069(+)
chr4:27329096-27329696(+)
chr4:27329720-27330320(+)
chr4:27330768-27331368(+)
chr4:27331349-27331949(+)
chr4:27332230-27332830(+)
chr4:27333030-27333630(+)
chr4:27333710-27334310(+)
chr4:27334130-27334730(+)
chr4:27334830-27335430(+)
chr4:27335410-27336010(+)
chr4:27335910-27336510(+)
chr4:27336390-27336990(+)
chr4:27337675-27338275(+)
chr4:27338630-27339230(+)
chr4:27339190-27339790(+)
chr4:27340090-27340690(+)
chr4:27340860-27341460(+)
chr4:27342387-27342987(+)
chr4:27343010-27343610(+)
chr4:27343640-27344240(+)
chr4:27344347-27344947(+)
chr4:27344940-27345540(+)
chr4:27345686-27346286(+)
chr4:27346280-27346880(+)
chr4:27347750-27348350(+)
chr4:27348640-27349240(+)
chr4:27349210-27349810(+)
chr4:27349690-27350290(+)
chr4:27350520-27351120(+)
chr4:27351664-27352264(+)
chr4:27352070-27352670(+)
chr4:27352670-27353270(+)
chr4:27353410-27354010(+)
chr4:27354880-27355480(+)
chr4:27356270-27356870(+)
chr4:27357330-27357930(+)
chr4:27358003-27358603(+)
chr4:27358823-27359423(+)
chr4:27359430-27360030(+)
chr4:27360193-27360793(+)
chr4:27360758-27361358(+)
chr4:27361680-27362280(+)
chr4:27362377-27362977(+)
chr4:27362998-27363598(+)
chr4:27363672-27364272(+)
chr4:27364175-27364775(+)
chr4:27364751-27365351(+)
chr4:27365490-27366090(+)
chr4:27366043-27366643(+)
chr4:27366690-27367290(+)
chr4:27367290-27367890(+)
chr4:27367935-27368535(+)
chr4:27368684-27369284(+)
chr4:27369160-27369760(+)
chr4:27369644-27370244(+)
chr4:27370323-27370923(+)
chr4:27371330-27371930(+)
chr4:27372020-27372620(+)
chr4:27373189-27373789(+)
chr4:27375580-27376180(+)
chr4:27376327-27376927(+)
chr4:27383325-27383925(+)
chr4:27383890-27384490(+)
chr4:27386020-27386620(+)
chr4:27386543-27387143(+)
chr4:27389237-27389837(+)
chr4:27391269-27391869(+)
chr4:27391710-27392310(+)
chr4:27392390-27392990(+)
chr4:27399388-27399988(+)
chr4:27400220-27400820(+)
chr4:27400830-27401430(+)
chr4:27401550-27402150(+)
chr4:27402870-27403470(+)
chr4:27405549-27406149(+)
chr4:27406052-27406652(+)
chr4:27407130-27407730(+)
chr4:27408490-27409090(+)
chr4:27409152-27409752(+)
chr4:27409690-27410290(+)
chr4:27410390-27410990(+)
chr4:27410990-27411590(+)
chr4:27411529-27412129(+)
chr4:27413430-27414030(+)
chr4:27414122-27414722(+)
chr4:27415062-27415662(+)
chr4:27415602-27416202(+)
chr4:27416406-27417006(+)
chr4:27416939-27417539(+)
chr4:27417443-27418043(+)
chr4:27418434-27419034(+)
chr4:27420830-27421430(+)
chr4:27422370-27422970(+)
chr4:27422990-27423590(+)
chr4:27428290-27428890(+)
chr4:27428840-27429440(+)
chr4:27429640-27430240(+)
chr4:27430175-27430775(+)
chr4:27430956-27431556(+)
chr4:27432043-27432643(+)
chr4:27435930-27436530(+)
chr4:27436410-27437010(+)
chr4:27436850-27437450(+)
chr4:27437579-27438179(+)
chr4:27438391-27438991(+)
chr4:27439970-27440570(+)
chr4:27442330-27442930(+)
chr4:27442830-27443430(+)
chr4:27443678-27444278(+)
chr4:27444136-27444736(+)
chr4:27446300-27446900(+)
chr4:27446805-27447405(+)
chr4:27447301-27447901(+)
chr4:27447910-27448510(+)
chr4:27448750-27449350(+)
chr4:27449470-27450070(+)
chr4:27449870-27450470(+)
chr4:27450520-27451120(+)
chr4:27453725-27454325(+)
chr4:27454580-27455180(+)
chr4:27455991-27456591(+)
chr4:27459148-27459748(+)
chr4:27461690-27462290(+)
chr4:27463415-27464015(+)
chr4:27464070-27464670(+)
chr4:27464950-27465550(+)
chr4:27465364-27465964(+)
chr4:27466440-27467040(+)
chr4:27467330-27467930(+)
chr4:27468000-27468600(+)
chr4:27468851-27469451(+)
chr4:27469590-27470190(+)
chr4:27470410-27471010(+)
chr4:27470830-27471430(+)
chr4:27471790-27472390(+)
chr4:27472210-27472810(+)
chr4:27472830-27473430(+)
chr4:27473410-27474010(+)
chr4:27474070-27474670(+)
chr4:27474505-27475105(+)
chr4:27475068-27475668(+)
chr4:27475530-27476130(+)
chr4:27476141-27476741(+)
chr4:27476770-27477370(+)
chr4:27477170-27477770(+)
chr4:27477679-27478279(+)
chr4:27478870-27479470(+)
chr4:27480510-27481110(+)
chr4:27481454-27482054(+)
chr4:27482600-27483200(+)
chr4:27483050-27483650(+)
chr4:27483490-27484090(+)
chr4:27484170-27484770(+)
chr4:27485768-27486368(+)
chr4:27487250-27487850(+)
chr4:27487930-27488530(+)
chr4:27489915-27490515(+)
chr4:27490610-27491210(+)
chr4:27491836-27492436(+)
chr4:27492311-27492911(+)
chr4:27493230-27493830(+)
chr4:27494210-27494810(+)
chr4:27495770-27496370(+)
chr4:27496233-27496833(+)
chr4:27497293-27497893(+)
chr4:27497960-27498560(+)
chr4:27498490-27499090(+)
chr4:27502300-27502900(+)
chr4:27503670-27504270(+)
chr4:27508600-27509200(+)
chr4:27510935-27511535(+)
chr4:27515662-27516262(+)
chr4:27516387-27516987(+)
chr4:27517590-27518190(+)
chr4:27518830-27519430(+)
chr4:27519310-27519910(+)
chr4:27519790-27520390(+)
chr4:27520382-27520982(+)
chr4:27522790-27523390(+)
chr4:27523330-27523930(+)
chr4:27523801-27524401(+)
chr4:27524512-27525112(+)
chr4:27525748-27526348(+)
chr4:27527170-27527770(+)
chr4:27528545-27529145(+)
chr4:27529966-27530566(+)
chr4:27531420-27532020(+)
chr4:27532860-27533460(+)
chr4:27534492-27535092(+)
chr4:27536151-27536751(+)
chr4:27541010-27541610(+)
chr4:27541860-27542460(+)
chr4:27542593-27543193(+)
chr4:27545960-27546560(+)
chr4:27546634-27547234(+)
chr4:27547203-27547803(+)
chr4:27548190-27548790(+)
chr4:27548782-27549382(+)
chr4:27549643-27550243(+)
chr4:27551052-27551652(+)
chr4:27551915-27552515(+)
chr4:27553606-27554206(+)
chr4:27554670-27555270(+)
chr4:27555930-27556530(+)
chr4:27557470-27558070(+)
chr4:27560110-27560710(+)
chr4:27561350-27561950(+)
chr4:27562540-27563140(+)
chr4:27565920-27566520(+)
chr4:27566610-27567210(+)
chr4:27567662-27568262(+)
chr4:27568400-27569000(+)
chr4:27569653-27570253(+)
chr4:27570363-27570963(+)
chr4:27572670-27573270(+)
chr4:27573790-27574390(+)
chr4:27575235-27575835(+)
chr4:27576047-27576647(+)
chr4:27578600-27579200(+)
chr4:27579352-27579952(+)
chr4:27580000-27580600(+)
chr4:27581490-27582090(+)
chr4:27582710-27583310(+)
chr4:27586690-27587290(+)
chr4:27587230-27587830(+)
chr4:27590015-27590615(+)
chr4:27590710-27591310(+)
chr4:27592730-27593330(+)
chr4:27594198-27594798(+)
chr4:27594650-27595250(+)
chr4:27596445-27597045(+)
chr4:27597067-27597667(+)
chr4:27597496-27598096(+)
chr4:27598470-27599070(+)
chr4:27599415-27600015(+)
chr4:27600050-27600650(+)
chr4:27601530-27602130(+)
chr4:27603530-27604130(+)
chr4:27605090-27605690(+)
chr4:27606070-27606670(+)
chr4:27607010-27607610(+)
chr4:27609400-27610000(+)
chr4:27610070-27610670(+)
chr4:27611520-27612120(+)
chr4:27613270-27613870(+)
chr4:27613769-27614369(+)
chr4:27614530-27615130(+)
chr4:27617694-27618294(+)
chr4:27618565-27619165(+)
chr4:27619813-27620413(+)
chr4:27620936-27621536(+)
chr4:27622436-27623036(+)
chr4:27626383-27626983(+)
chr4:27628130-27628730(+)
chr4:27629975-27630575(+)
chr4:27631523-27632123(+)
chr4:27631984-27632584(+)
chr4:27633270-27633870(+)
chr4:27635444-27636044(+)
chr4:27636190-27636790(+)
chr4:27637404-27638004(+)
chr4:27638070-27638670(+)
chr4:27639838-27640438(+)
chr4:27640680-27641280(+)
chr4:27644640-27645240(+)
chr4:27646130-27646730(+)
chr4:27646664-27647264(+)
chr4:27648610-27649210(+)
chr4:27651690-27652290(+)
chr4:27652790-27653390(+)
chr4:27653300-27653900(+)
chr4:27654437-27655037(+)
chr4:27655550-27656150(+)
chr4:27656716-27657316(+)
chr4:27660450-27661050(+)
chr4:27661830-27662430(+)
chr4:27663937-27664537(+)
chr4:27665950-27666550(+)
chr4:27666860-27667460(+)
chr4:27668448-27669048(+)
chr4:27671198-27671798(+)
chr4:27673810-27674410(+)
chr4:27674540-27675140(+)
chr4:27676280-27676880(+)
chr4:27678790-27679390(+)
chr4:27679559-27680159(+)
chr4:27680420-27681020(+)
chr4:27681395-27681995(+)
chr4:27682880-27683480(+)
chr4:27684390-27684990(+)
chr4:27686039-27686639(+)
chr4:27686634-27687234(+)
chr4:27687185-27687785(+)
chr4:27693635-27694235(+)
chr4:27694451-27695051(+)
chr4:27697766-27698366(+)
chr4:27698400-27699000(+)
chr4:27701470-27702070(+)
chr4:27703091-27703691(+)
chr4:27703796-27704396(+)
chr4:27704434-27705034(+)
chr4:27705650-27706250(+)
chr4:27711357-27711957(+)
chr4:27711875-27712475(+)
chr4:27712578-27713178(+)
chr4:27714050-27714650(+)
chr4:27715602-27716202(+)
chr4:27716170-27716770(+)
chr4:27718766-27719366(+)
chr4:27719490-27720090(+)
chr4:27720580-27721180(+)
chr4:27721532-27722132(+)
chr4:27722740-27723340(+)
chr4:27725180-27725780(+)
chr4:27725913-27726513(+)
chr4:27728070-27728670(+)
chr4:27731000-27731600(+)
chr4:27736010-27736610(+)
chr4:27737070-27737670(+)
chr4:27737590-27738190(+)
chr4:27738420-27739020(+)
chr4:27739085-27739685(+)
chr4:27740095-27740695(+)
chr4:27740854-27741454(+)
chr4:27744314-27744914(+)
chr4:27745748-27746348(+)
chr4:27749098-27749698(+)
chr4:27751390-27751990(+)
chr4:27752485-27753085(+)
chr4:27754130-27754730(+)
chr4:27755851-27756451(+)
chr4:27757152-27757752(+)
chr4:27759097-27759697(+)
chr4:27759515-27760115(+)
chr4:27760371-27760971(+)
chr4:27761276-27761876(+)
chr4:27762158-27762758(+)
chr4:27763229-27763829(+)
chr4:27764977-27765577(+)
chr4:27765937-27766537(+)
chr4:27766450-27767050(+)
chr4:27768090-27768690(+)
chr4:27768880-27769480(+)
chr4:27769370-27769970(+)
chr4:27771130-27771730(+)
chr4:27772213-27772813(+)
chr4:27775830-27776430(+)
chr4:27776679-27777279(+)
chr4:27777330-27777930(+)
chr4:27781351-27781951(+)
chr4:27781760-27782360(+)
chr4:27782200-27782800(+)
chr4:27783010-27783610(+)
chr4:27787310-27787910(+)
chr4:27788660-27789260(+)
chr4:27789374-27789974(+)
chr4:27789860-27790460(+)
chr4:27791284-27791884(+)
chr4:27792399-27792999(+)
chr4:27793148-27793748(+)
chr4:27796051-27796651(+)
chr4:27797530-27798130(+)
chr4:27797970-27798570(+)
chr4:27800990-27801590(+)
chr4:27801550-27802150(+)
chr4:27802640-27803240(+)
chr4:27803224-27803824(+)
chr4:27804710-27805310(+)
chr4:27807050-27807650(+)
chr4:27807530-27808130(+)
chr4:27808355-27808955(+)
chr4:27808776-27809376(+)
chr4:27810090-27810690(+)
chr4:27813366-27813966(+)
chr4:27813917-27814517(+)
chr4:27814410-27815010(+)
chr4:27814823-27815423(+)
chr4:27815539-27816139(+)
chr4:27816662-27817262(+)
chr4:27818784-27819384(+)
chr4:27820752-27821352(+)
chr4:27822947-27823547(+)
chr4:27823510-27824110(+)
chr4:27826952-27827552(+)
chr4:27827390-27827990(+)
chr4:27828590-27829190(+)
chr4:27829110-27829710(+)
chr4:27830367-27830967(+)
chr4:27831755-27832355(+)
chr4:27832278-27832878(+)
chr4:27837362-27837962(+)
chr4:27838044-27838644(+)
chr4:27838870-27839470(+)
chr4:27840040-27840640(+)
chr4:27841910-27842510(+)
chr4:27842480-27843080(+)
chr4:27843480-27844080(+)
chr4:27844805-27845405(+)
chr4:27845326-27845926(+)
chr4:27845893-27846493(+)
chr4:27846330-27846930(+)
chr4:27847537-27848137(+)
chr4:27848473-27849073(+)
chr4:27849090-27849690(+)
chr4:27850898-27851498(+)
chr4:27853010-27853610(+)
chr4:27853450-27854050(+)
chr4:27854110-27854710(+)
chr4:27856750-27857350(+)
chr4:27862050-27862650(+)
chr4:27862855-27863455(+)
chr4:27863329-27863929(+)
chr4:27864430-27865030(+)
chr4:27864830-27865430(+)
chr4:27873246-27873846(+)
chr4:27874250-27874850(+)
chr4:27875090-27875690(+)
chr4:27878870-27879470(+)
chr4:27879892-27880492(+)
chr4:27881560-27882160(+)
chr4:27881990-27882590(+)
chr4:27884410-27885010(+)
chr4:27887623-27888223(+)
chr4:27888036-27888636(+)
chr4:27889180-27889780(+)
chr4:27889960-27890560(+)
chr4:27890920-27891520(+)
chr4:27892259-27892859(+)
chr4:27893270-27893870(+)
chr4:27894320-27894920(+)
chr4:27896466-27897066(+)
chr4:27898150-27898750(+)
chr4:27898590-27899190(+)
chr4:27899276-27899876(+)
chr4:27899780-27900380(+)
chr4:27900215-27900815(+)
chr4:27903583-27904183(+)
chr4:27904810-27905410(+)
chr4:27905510-27906110(+)
chr4:27906690-27907290(+)
chr4:27907350-27907950(+)
chr4:27908841-27909441(+)
chr4:27909923-27910523(+)
chr4:27910706-27911306(+)
chr4:27911240-27911840(+)
chr4:27911843-27912443(+)
chr4:27914350-27914950(+)
chr4:27915150-27915750(+)
chr4:27916050-27916650(+)
chr4:27916610-27917210(+)
chr4:27918213-27918813(+)
chr4:27918990-27919590(+)
chr4:27919910-27920510(+)
chr4:27922080-27922680(+)
chr4:27922728-27923328(+)
chr4:27923654-27924254(+)
chr4:27924870-27925470(+)
chr4:27925881-27926481(+)
chr4:27926350-27926950(+)
chr4:27927893-27928493(+)
chr4:27929250-27929850(+)
chr4:27929913-27930513(+)
chr4:27930326-27930926(+)
chr4:27931894-27932494(+)
chr4:27932528-27933128(+)
chr4:27933105-27933705(+)
chr4:27936397-27936997(+)
chr4:27937210-27937810(+)
chr4:27941470-27942070(+)
chr4:27943580-27944180(+)
chr4:27945940-27946540(+)
chr4:27946790-27947390(+)
chr4:27947246-27947846(+)
chr4:27948280-27948880(+)
chr4:27948810-27949410(+)
chr4:27949270-27949870(+)
chr4:27949995-27950595(+)
chr4:27950710-27951310(+)
chr4:27951423-27952023(+)
chr4:27952470-27953070(+)
chr4:27954190-27954790(+)
chr4:27955830-27956430(+)
chr4:27957520-27958120(+)
chr4:27961001-27961601(+)
chr4:27963549-27964149(+)
chr4:27965650-27966250(+)
chr4:27968140-27968740(+)
chr4:27971132-27971732(+)
chr4:27972048-27972648(+)
chr4:27973230-27973830(+)
chr4:27974510-27975110(+)
chr4:27975213-27975813(+)
chr4:27975816-27976416(+)
chr4:27976445-27977045(+)
chr4:27977000-27977600(+)
chr4:27977880-27978480(+)
chr4:27978390-27978990(+)
chr4:27980170-27980770(+)
chr4:27983265-27983865(+)
chr4:27983693-27984293(+)
chr4:27984173-27984773(+)
chr4:27984998-27985598(+)
chr4:27986028-27986628(+)
chr4:27987135-27987735(+)
chr4:27987947-27988547(+)
chr4:27989390-27989990(+)
chr4:27990250-27990850(+)
chr4:27994730-27995330(+)
chr4:27995555-27996155(+)
chr4:28003265-28003865(+)
chr4:28004922-28005522(+)
chr4:28005532-28006132(+)
chr4:28006069-28006669(+)
chr4:28006870-28007470(+)
chr4:28007640-28008240(+)
chr4:28008510-28009110(+)
chr4:28009232-28009832(+)
chr4:28011083-28011683(+)
chr4:28012248-28012848(+)
chr4:28012810-28013410(+)
chr4:28013901-28014501(+)
chr4:28015246-28015846(+)
chr4:28016180-28016780(+)
chr4:28017570-28018170(+)
chr4:28018950-28019550(+)
chr4:28020110-28020710(+)
chr4:28021168-28021768(+)
chr4:28023090-28023690(+)
chr4:28023990-28024590(+)
chr4:28024750-28025350(+)
chr4:28025350-28025950(+)
chr4:28026768-28027368(+)
chr4:28028798-28029398(+)
chr4:28030342-28030942(+)
chr4:28033210-28033810(+)
chr4:28034750-28035350(+)
chr4:28035950-28036550(+)
chr4:28036754-28037354(+)
chr4:28037170-28037770(+)
chr4:28038150-28038750(+)
chr4:28039030-28039630(+)
chr4:28039836-28040436(+)
chr4:28040452-28041052(+)
chr4:28040910-28041510(+)
chr4:28041390-28041990(+)
chr4:28042010-28042610(+)
chr4:28042750-28043350(+)
chr4:28043370-28043970(+)
chr4:28045310-28045910(+)
chr4:28047290-28047890(+)
chr4:28048630-28049230(+)
chr4:28049260-28049860(+)
chr4:28050150-28050750(+)
chr4:28052130-28052730(+)
chr4:28053030-28053630(+)
chr4:28053920-28054520(+)
chr4:28056781-28057381(+)
chr4:28057340-28057940(+)
chr4:28059070-28059670(+)
chr4:28059571-28060171(+)
chr4:28060113-28060713(+)
chr4:28060600-28061200(+)
chr4:28061350-28061950(+)
chr4:28062194-28062794(+)
chr4:28064089-28064689(+)
chr4:28065870-28066470(+)
chr4:28067768-28068368(+)
chr4:28068570-28069170(+)
chr4:28070490-28071090(+)
chr4:28072595-28073195(+)
chr4:28073004-28073604(+)
chr4:28075473-28076073(+)
chr4:28077063-28077663(+)
chr4:28078666-28079266(+)
chr4:28084440-28085040(+)
chr4:28085669-28086269(+)
chr4:28086900-28087500(+)
chr4:28088186-28088786(+)
chr4:28089210-28089810(+)
chr4:28091670-28092270(+)
chr4:28092130-28092730(+)
chr4:28092690-28093290(+)
chr4:28094143-28094743(+)
chr4:28094604-28095204(+)
chr4:28097763-28098363(+)
chr4:28098910-28099510(+)
chr4:28099950-28100550(+)
chr4:28102970-28103570(+)
chr4:28105700-28106300(+)
chr4:28106235-28106835(+)
chr4:28106959-28107559(+)
chr4:28110190-28110790(+)
chr4:28110673-28111273(+)
chr4:28111323-28111923(+)
chr4:28112099-28112699(+)
chr4:28113365-28113965(+)
chr4:28114029-28114629(+)
chr4:28115358-28115958(+)
chr4:28116565-28117165(+)
chr4:28118093-28118693(+)
chr4:28118643-28119243(+)
chr4:28119410-28120010(+)
chr4:28120219-28120819(+)
chr4:28120671-28121271(+)
chr4:28124350-28124950(+)
chr4:28125610-28126210(+)
chr4:28126210-28126810(+)
chr4:28127190-28127790(+)
chr4:28130670-28131270(+)
chr4:28131530-28132130(+)
chr4:28134290-28134890(+)
chr4:28136820-28137420(+)
chr4:28139430-28140030(+)
chr4:28140503-28141103(+)
chr4:28141160-28141760(+)
chr4:28141815-28142415(+)
chr4:28143266-28143866(+)
chr4:28144132-28144732(+)
chr4:28144590-28145190(+)
chr4:28145164-28145764(+)
chr4:28146470-28147070(+)
chr4:28147146-28147746(+)
chr4:28147663-28148263(+)
chr4:28148632-28149232(+)
chr4:28149646-28150246(+)
chr4:28151193-28151793(+)
chr4:28152342-28152942(+)
chr4:28156830-28157430(+)
chr4:28160110-28160710(+)
chr4:28160776-28161376(+)
chr4:28161570-28162170(+)
chr4:28163476-28164076(+)
chr4:28167130-28167730(+)
chr4:28167539-28168139(+)
chr4:28168969-28169569(+)
chr4:28169940-28170540(+)
chr4:28171770-28172370(+)
chr4:28173397-28173997(+)
chr4:28174230-28174830(+)
chr4:28175385-28175985(+)
chr4:28176793-28177393(+)
chr4:28178457-28179057(+)
chr4:28179235-28179835(+)
chr4:28180656-28181256(+)
chr4:28183110-28183710(+)
chr4:28188930-28189530(+)
chr4:28192190-28192790(+)
chr4:28194166-28194766(+)
chr4:28195630-28196230(+)
chr4:28197002-28197602(+)
chr4:28197605-28198205(+)
chr4:28199310-28199910(+)
chr4:28200010-28200610(+)
chr4:28201778-28202378(+)
chr4:28207190-28207790(+)
chr4:28208163-28208763(+)
chr4:28209270-28209870(+)
chr4:28210903-28211503(+)
chr4:28211360-28211960(+)
chr4:28212555-28213155(+)
chr4:28213451-28214051(+)
chr4:28214660-28215260(+)
chr4:28215590-28216190(+)
chr4:28216253-28216853(+)
chr4:28219630-28220230(+)
chr4:28220174-28220774(+)
chr4:28223080-28223680(+)
chr4:28225855-28226455(+)
chr4:28226544-28227144(+)
chr4:28227190-28227790(+)
chr4:28227935-28228535(+)
chr4:28228485-28229085(+)
chr4:28229245-28229845(+)
chr4:28230085-28230685(+)
chr4:28230590-28231190(+)
chr4:28231650-28232250(+)
chr4:28232830-28233430(+)
chr4:28233844-28234444(+)
chr4:28234503-28235103(+)
chr4:28235378-28235978(+)
chr4:28236470-28237070(+)
chr4:28237330-28237930(+)
chr4:28238040-28238640(+)
chr4:28238780-28239380(+)
chr4:28239390-28239990(+)
chr4:28240323-28240923(+)
chr4:28242533-28243133(+)
chr4:28243118-28243718(+)
chr4:28244200-28244800(+)
chr4:28245890-28246490(+)
chr4:28246830-28247430(+)
chr4:28247937-28248537(+)
chr4:28248410-28249010(+)
chr4:28249442-28250042(+)
chr4:28250806-28251406(+)
chr4:28251446-28252046(+)
chr4:28252232-28252832(+)
chr4:28253341-28253941(+)
chr4:28254516-28255116(+)
chr4:28255404-28256004(+)
chr4:28255970-28256570(+)
chr4:28256790-28257390(+)
chr4:28258170-28258770(+)
chr4:28261005-28261605(+)
chr4:28261493-28262093(+)
chr4:28262630-28263230(+)
chr4:28263530-28264130(+)
chr4:28264070-28264670(+)
chr4:28265850-28266450(+)
chr4:28268698-28269298(+)
chr4:28270863-28271463(+)
chr4:28279502-28280102(+)
chr4:28280162-28280762(+)
chr4:28280781-28281381(+)
chr4:28281735-28282335(+)
chr4:28283259-28283859(+)
chr4:28288793-28289393(+)
chr4:28289352-28289952(+)
chr4:28289980-28290580(+)
chr4:28291415-28292015(+)
chr4:28292615-28293215(+)
chr4:28293400-28294000(+)
chr4:28295770-28296370(+)
chr4:28296470-28297070(+)
chr4:28298233-28298833(+)
chr4:28303165-28303765(+)
chr4:28303736-28304336(+)
chr4:28305025-28305625(+)
chr4:28306100-28306700(+)
chr4:28306740-28307340(+)
chr4:28307815-28308415(+)
chr4:28308830-28309430(+)
chr4:28312371-28312971(+)
chr4:28314715-28315315(+)
chr4:28315231-28315831(+)
chr4:28315828-28316428(+)
chr4:28316609-28317209(+)
chr4:28317595-28318195(+)
chr4:28318743-28319343(+)
chr4:28320850-28321450(+)
chr4:28322650-28323250(+)
chr4:28323220-28323820(+)
chr4:28324286-28324886(+)
chr4:28327470-28328070(+)
chr4:28332078-28332678(+)
chr4:28332970-28333570(+)
chr4:28337460-28338060(+)
chr4:28337930-28338530(+)
chr4:28343476-28344076(+)
chr4:28344497-28345097(+)
chr4:28345450-28346050(+)
chr4:28346410-28347010(+)
chr4:28347035-28347635(+)
chr4:28350611-28351211(+)
chr4:28351997-28352597(+)
chr4:28352570-28353170(+)
chr4:28353333-28353933(+)
chr4:28355013-28355613(+)
chr4:28355985-28356585(+)
chr4:28356411-28357011(+)
chr4:28357215-28357815(+)
chr4:28359534-28360134(+)
chr4:28360128-28360728(+)
chr4:28362200-28362800(+)
chr4:28367759-28368359(+)
chr4:28368642-28369242(+)
chr4:28371043-28371643(+)
chr4:28374686-28375286(+)
chr4:28375133-28375733(+)
chr4:28376970-28377570(+)
chr4:28377754-28378354(+)
chr4:28379610-28380210(+)
chr4:28380011-28380611(+)
chr4:28381595-28382195(+)
chr4:28386142-28386742(+)
chr4:28386799-28387399(+)
chr4:28387360-28387960(+)
chr4:28388100-28388700(+)
chr4:28389170-28389770(+)
chr4:28389902-28390502(+)
chr4:28393413-28394013(+)
chr4:28394020-28394620(+)
chr4:28395490-28396090(+)
chr4:28400990-28401590(+)
chr4:28402091-28402691(+)
chr4:28402599-28403199(+)
chr4:28403250-28403850(+)
chr4:28404101-28404701(+)
chr4:28405090-28405690(+)
chr4:28408785-28409385(+)
chr4:28415270-28415870(+)
chr4:28419150-28419750(+)
chr4:28419706-28420306(+)
chr4:28421112-28421712(+)
chr4:28422788-28423388(+)
chr4:28423550-28424150(+)
chr4:28425790-28426390(+)
chr4:28426210-28426810(+)
chr4:28426995-28427595(+)
chr4:28427709-28428309(+)
chr4:28428550-28429150(+)
chr4:28429082-28429682(+)
chr4:28433030-28433630(+)
chr4:28433580-28434180(+)
chr4:28434190-28434790(+)
chr4:28436296-28436896(+)
chr4:28436865-28437465(+)
chr4:28437682-28438282(+)
chr4:28438231-28438831(+)
chr4:28439550-28440150(+)
chr4:28440790-28441390(+)
chr4:28441388-28441988(+)
chr4:28443790-28444390(+)
chr4:28445285-28445885(+)
chr4:28446579-28447179(+)
chr4:28448220-28448820(+)
chr4:28448842-28449442(+)
chr4:28449670-28450270(+)
chr4:28450102-28450702(+)
chr4:28450669-28451269(+)
chr4:28452901-28453501(+)
chr4:28453390-28453990(+)
chr4:28459616-28460216(+)
chr4:28460616-28461216(+)
chr4:28463030-28463630(+)
chr4:28463790-28464390(+)
chr4:28464358-28464958(+)
chr4:28464784-28465384(+)
chr4:28465790-28466390(+)
chr4:28466355-28466955(+)
chr4:28468383-28468983(+)
chr4:28470130-28470730(+)
chr4:28470882-28471482(+)
chr4:28471419-28472019(+)
chr4:28473920-28474520(+)
chr4:28474943-28475543(+)
chr4:28476530-28477130(+)
chr4:28476930-28477530(+)
chr4:28477442-28478042(+)
chr4:28478212-28478812(+)
chr4:28479643-28480243(+)
chr4:28480396-28480996(+)
chr4:28480912-28481512(+)
chr4:28481614-28482214(+)
chr4:28482410-28483010(+)
chr4:28483078-28483678(+)
chr4:28484295-28484895(+)
chr4:28485130-28485730(+)
chr4:28485585-28486185(+)
chr4:28487475-28488075(+)
chr4:28489494-28490094(+)
chr4:28490296-28490896(+)
chr4:28491746-28492346(+)
chr4:28492183-28492783(+)
chr4:28493490-28494090(+)
chr4:28494240-28494840(+)
chr4:28497650-28498250(+)
chr4:28504361-28504961(+)
chr4:28504770-28505370(+)
chr4:28506310-28506910(+)
chr4:28508950-28509550(+)
chr4:28510170-28510770(+)
chr4:28511834-28512434(+)
chr4:28512310-28512910(+)
chr4:28514990-28515590(+)
chr4:28515398-28515998(+)
chr4:28516150-28516750(+)
chr4:28516750-28517350(+)
chr4:28517926-28518526(+)
chr4:28519110-28519710(+)
chr4:28519770-28520370(+)
chr4:28520349-28520949(+)
chr4:28521686-28522286(+)
chr4:28522455-28523055(+)
chr4:28524238-28524838(+)
chr4:28524670-28525270(+)
chr4:28525275-28525875(+)
chr4:28528434-28529034(+)
chr4:28530890-28531490(+)
chr4:28532135-28532735(+)
chr4:28533550-28534150(+)
chr4:28534850-28535450(+)
chr4:28535250-28535850(+)
chr4:28536880-28537480(+)
chr4:28539138-28539738(+)
chr4:28542420-28543020(+)
chr4:28543531-28544131(+)
chr4:28544445-28545045(+)
chr4:28545130-28545730(+)
chr4:28545908-28546508(+)
chr4:28546500-28547100(+)
chr4:28547496-28548096(+)
chr4:28549642-28550242(+)
chr4:28550107-28550707(+)
chr4:28550909-28551509(+)
chr4:28552250-28552850(+)
chr4:28556478-28557078(+)
chr4:28557318-28557918(+)
chr4:28558110-28558710(+)
chr4:28558749-28559349(+)
chr4:28559290-28559890(+)
chr4:28560452-28561052(+)
chr4:28563830-28564430(+)
chr4:28564492-28565092(+)
chr4:28565589-28566189(+)
chr4:28566876-28567476(+)
chr4:28568870-28569470(+)
chr4:28569980-28570580(+)
chr4:28571090-28571690(+)
chr4:28571887-28572487(+)
chr4:28572430-28573030(+)
chr4:28574410-28575010(+)
chr4:28576550-28577150(+)
chr4:28577990-28578590(+)
chr4:28578880-28579480(+)
chr4:28581380-28581980(+)
chr4:28584470-28585070(+)
chr4:28585954-28586554(+)
chr4:28586670-28587270(+)
chr4:28588361-28588961(+)
chr4:28589150-28589750(+)
chr4:28589710-28590310(+)
chr4:28590475-28591075(+)
chr4:28591630-28592230(+)
chr4:28594730-28595330(+)
chr4:28595623-28596223(+)
chr4:28596590-28597190(+)
chr4:28597177-28597777(+)
chr4:28597640-28598240(+)
chr4:28598145-28598745(+)
chr4:28598650-28599250(+)
chr4:28599051-28599651(+)
chr4:28601580-28602180(+)
chr4:28602327-28602927(+)
chr4:28602930-28603530(+)
chr4:28603621-28604221(+)
chr4:28606110-28606710(+)
chr4:28608445-28609045(+)
chr4:28610210-28610810(+)
chr4:28611401-28612001(+)
chr4:28614330-28614930(+)
chr4:28614810-28615410(+)
chr4:28615340-28615940(+)
chr4:28619482-28620082(+)
chr4:28622210-28622810(+)
chr4:28623098-28623698(+)
chr4:28623750-28624350(+)
chr4:28624990-28625590(+)
chr4:28626810-28627410(+)
chr4:28628022-28628622(+)
chr4:28628787-28629387(+)
chr4:28630650-28631250(+)
chr4:28631385-28631985(+)
chr4:28632972-28633572(+)
chr4:28635414-28636014(+)
chr4:28636495-28637095(+)
chr4:28637810-28638410(+)
chr4:28638526-28639126(+)
chr4:28639278-28639878(+)
chr4:28640200-28640800(+)
chr4:28641116-28641716(+)
chr4:28642227-28642827(+)
chr4:28643088-28643688(+)
chr4:28645440-28646040(+)
chr4:28647550-28648150(+)
chr4:28648034-28648634(+)
chr4:28649910-28650510(+)
chr4:28653170-28653770(+)
chr4:28653705-28654305(+)
chr4:28655110-28655710(+)
chr4:28656116-28656716(+)
chr4:28658110-28658710(+)
chr4:28659938-28660538(+)
chr4:28660770-28661370(+)
chr4:28661255-28661855(+)
chr4:28661856-28662456(+)
chr4:28662676-28663276(+)
chr4:28663211-28663811(+)
chr4:28666180-28666780(+)
chr4:28666836-28667436(+)
chr4:28668700-28669300(+)
chr4:28671238-28671838(+)
chr4:28671770-28672370(+)
chr4:28672826-28673426(+)
chr4:28677104-28677704(+)
chr4:28678215-28678815(+)
chr4:28679301-28679901(+)
chr4:28682030-28682630(+)
chr4:28683010-28683610(+)
chr4:28684352-28684952(+)
chr4:28685430-28686030(+)
chr4:28686990-28687590(+)
chr4:28688143-28688743(+)
chr4:28689860-28690460(+)
chr4:28697686-28698286(+)
chr4:28703660-28704260(+)
chr4:28704116-28704716(+)
chr4:28704827-28705427(+)
chr4:28706230-28706830(+)
chr4:28707385-28707985(+)
chr4:28707790-28708390(+)
chr4:28709310-28709910(+)
chr4:28711400-28712000(+)
chr4:28712963-28713563(+)
chr4:28715870-28716470(+)
chr4:28716530-28717130(+)
chr4:28721176-28721776(+)
chr4:28722130-28722730(+)
chr4:28723998-28724598(+)
chr4:28724868-28725468(+)
chr4:28726690-28727290(+)
chr4:28727550-28728150(+)
chr4:28730266-28730866(+)
chr4:28731924-28732524(+)
chr4:28732788-28733388(+)
chr4:28733450-28734050(+)
chr4:28734880-28735480(+)
chr4:28737610-28738210(+)
chr4:28738310-28738910(+)
chr4:28738710-28739310(+)
chr4:28739238-28739838(+)
chr4:28740008-28740608(+)
chr4:28740430-28741030(+)
chr4:28741310-28741910(+)
chr4:28741825-28742425(+)
chr4:28743530-28744130(+)
chr4:28745577-28746177(+)
chr4:28746285-28746885(+)
chr4:28746750-28747350(+)
chr4:28747620-28748220(+)
chr4:28748955-28749555(+)
chr4:28750590-28751190(+)
chr4:28753337-28753937(+)
chr4:28754260-28754860(+)
chr4:28754970-28755570(+)
chr4:28755834-28756434(+)
chr4:28756570-28757170(+)
chr4:28759240-28759840(+)
chr4:28760573-28761173(+)
chr4:28762014-28762614(+)
chr4:28762610-28763210(+)
chr4:28764190-28764790(+)
chr4:28765094-28765694(+)
chr4:28765756-28766356(+)
chr4:28772120-28772720(+)
chr4:28773531-28774131(+)
chr4:28774299-28774899(+)
chr4:28775319-28775919(+)
chr4:28775975-28776575(+)
chr4:28776606-28777206(+)
chr4:28777507-28778107(+)
chr4:28778968-28779568(+)
chr4:28779390-28779990(+)
chr4:28780050-28780650(+)
chr4:28781970-28782570(+)
chr4:28788903-28789503(+)
chr4:28790150-28790750(+)
chr4:28790644-28791244(+)
chr4:28792940-28793540(+)
chr4:28794644-28795244(+)
chr4:28796010-28796610(+)
chr4:28796890-28797490(+)
chr4:28798845-28799445(+)
chr4:28800790-28801390(+)
chr4:28801234-28801834(+)
chr4:28801884-28802484(+)
chr4:28803332-28803932(+)
chr4:28804050-28804650(+)
chr4:28810607-28811207(+)
chr4:28811174-28811774(+)
chr4:28814540-28815140(+)
chr4:28814998-28815598(+)
chr4:28817250-28817850(+)
chr4:28817669-28818269(+)
chr4:28821170-28821770(+)
chr4:28823697-28824297(+)
chr4:28824172-28824772(+)
chr4:28824770-28825370(+)
chr4:28825410-28826010(+)
chr4:28826093-28826693(+)
chr4:28826970-28827570(+)
chr4:28827466-28828066(+)
chr4:28827970-28828570(+)
chr4:28828850-28829450(+)
chr4:28829538-28830138(+)
chr4:28830140-28830740(+)
chr4:28830570-28831170(+)
chr4:28831170-28831770(+)
chr4:28831580-28832180(+)
chr4:28832678-28833278(+)
chr4:28833314-28833914(+)
chr4:28834005-28834605(+)
chr4:28834411-28835011(+)
chr4:28835642-28836242(+)
chr4:28837049-28837649(+)
chr4:28837828-28838428(+)
chr4:28842310-28842910(+)
chr4:28843793-28844393(+)
chr4:28846659-28847259(+)
chr4:28849850-28850450(+)
chr4:28851650-28852250(+)
chr4:28852130-28852730(+)
chr4:28852571-28853171(+)
chr4:28858810-28859410(+)
chr4:28863710-28864310(+)
chr4:28866530-28867130(+)
chr4:28870348-28870948(+)
chr4:28871677-28872277(+)
chr4:28872789-28873389(+)
chr4:28874990-28875590(+)
chr4:28875397-28875997(+)
chr4:28877290-28877890(+)
chr4:28879106-28879706(+)
chr4:28879660-28880260(+)
chr4:28880110-28880710(+)
chr4:28880722-28881322(+)
chr4:28881346-28881946(+)
chr4:28881815-28882415(+)
chr4:28884627-28885227(+)
chr4:28886270-28886870(+)
chr4:28886930-28887530(+)
chr4:28887984-28888584(+)
chr4:28888434-28889034(+)
chr4:28890126-28890726(+)
chr4:28891661-28892261(+)
chr4:28892780-28893380(+)
chr4:28893870-28894470(+)
chr4:28899280-28899880(+)
chr4:28900650-28901250(+)
chr4:28902470-28903070(+)
chr4:28903280-28903880(+)
chr4:28903780-28904380(+)
chr4:28904790-28905390(+)
chr4:28907756-28908356(+)
chr4:28908430-28909030(+)
chr4:28910076-28910676(+)
chr4:28910755-28911355(+)
chr4:28911550-28912150(+)
chr4:28912050-28912650(+)
chr4:28913153-28913753(+)
chr4:28914420-28915020(+)
chr4:28915011-28915611(+)
chr4:28915680-28916280(+)
chr4:28916310-28916910(+)
chr4:28916840-28917440(+)
chr4:28917499-28918099(+)
chr4:28918120-28918720(+)
chr4:28918806-28919406(+)
chr4:28919320-28919920(+)
chr4:28920375-28920975(+)
chr4:28920930-28921530(+)
chr4:28922050-28922650(+)
chr4:28922810-28923410(+)
chr4:28923403-28924003(+)
chr4:28924301-28924901(+)
chr4:28924832-28925432(+)
chr4:28925300-28925900(+)
chr4:28926433-28927033(+)
chr4:28927123-28927723(+)
chr4:28927675-28928275(+)
chr4:28928454-28929054(+)
chr4:28931090-28931690(+)
chr4:28932371-28932971(+)
chr4:28933190-28933790(+)
chr4:28934190-28934790(+)
chr4:28936010-28936610(+)
chr4:28936460-28937060(+)
chr4:28937330-28937930(+)
chr4:28937870-28938470(+)
chr4:28939102-28939702(+)
chr4:28939970-28940570(+)
chr4:28940710-28941310(+)
chr4:28941410-28942010(+)
chr4:28944071-28944671(+)
chr4:28944585-28945185(+)
chr4:28947350-28947950(+)
chr4:28949060-28949660(+)
chr4:28949560-28950160(+)
chr4:28950029-28950629(+)
chr4:28953640-28954240(+)
chr4:28954724-28955324(+)
chr4:28957570-28958170(+)
chr4:28959540-28960140(+)
chr4:28962770-28963370(+)
chr4:28963590-28964190(+)
chr4:28965570-28966170(+)
chr4:28968495-28969095(+)
chr4:28970685-28971285(+)
chr4:28972430-28973030(+)
chr4:28972930-28973530(+)
chr4:28973742-28974342(+)
chr4:28974686-28975286(+)
chr4:28975129-28975729(+)
chr4:28976030-28976630(+)
chr4:28977170-28977770(+)
chr4:28978670-28979270(+)
chr4:28979136-28979736(+)
chr4:28979815-28980415(+)
chr4:28980830-28981430(+)
chr4:28982570-28983170(+)
chr4:28986498-28987098(+)
chr4:28990024-28990624(+)
chr4:28994710-28995310(+)
chr4:29003658-29004258(+)
chr4:29005080-29005680(+)
chr4:29006162-29006762(+)
chr4:29006809-29007409(+)
chr4:29007434-29008034(+)
chr4:29008850-29009450(+)
chr4:29010690-29011290(+)
chr4:29011420-29012020(+)
chr4:29012271-29012871(+)
chr4:29014310-29014910(+)
chr4:29014866-29015466(+)
chr4:29015750-29016350(+)
chr4:29016380-29016980(+)
chr4:29019510-29020110(+)
chr4:29020470-29021070(+)
chr4:29021220-29021820(+)
chr4:29021740-29022340(+)
chr4:29022800-29023400(+)
chr4:29023890-29024490(+)
chr4:29025790-29026390(+)
chr4:29027380-29027980(+)
chr4:29028040-29028640(+)
chr4:29032553-29033153(+)
chr4:29033490-29034090(+)
chr4:29034150-29034750(+)
chr4:29035030-29035630(+)
chr4:29037303-29037903(+)
chr4:29040100-29040700(+)
chr4:29040838-29041438(+)
chr4:29042134-29042734(+)
chr4:29043950-29044550(+)
chr4:29044924-29045524(+)
chr4:29047679-29048279(+)
chr4:29048274-29048874(+)
chr4:29048896-29049496(+)
chr4:29049690-29050290(+)
chr4:29051171-29051771(+)
chr4:29052340-29052940(+)
chr4:29053006-29053606(+)
chr4:29053795-29054395(+)
chr4:29054432-29055032(+)
chr4:29055590-29056190(+)
chr4:29056635-29057235(+)
chr4:29057610-29058210(+)
chr4:29060011-29060611(+)
chr4:29060940-29061540(+)
chr4:29062214-29062814(+)
chr4:29062618-29063218(+)
chr4:29065670-29066270(+)
chr4:29067150-29067750(+)
chr4:29068463-29069063(+)
chr4:29069176-29069776(+)
chr4:29073260-29073860(+)
chr4:29074150-29074750(+)
chr4:29074947-29075547(+)
chr4:29076910-29077510(+)
chr4:29080230-29080830(+)
chr4:29080788-29081388(+)
chr4:29082786-29083386(+)
chr4:29083670-29084270(+)
chr4:29084197-29084797(+)
chr4:29084950-29085550(+)
chr4:29085486-29086086(+)
chr4:29089690-29090290(+)
chr4:29091156-29091756(+)
chr4:29094864-29095464(+)
chr4:29095591-29096191(+)
chr4:29096830-29097430(+)
chr4:29097456-29098056(+)
chr4:29098470-29099070(+)
chr4:29099742-29100342(+)
chr4:29103090-29103690(+)
chr4:29104006-29104606(+)
chr4:29104930-29105530(+)
chr4:29106253-29106853(+)
chr4:29108349-29108949(+)
chr4:29110082-29110682(+)
chr4:29111250-29111850(+)
chr4:29112650-29113250(+)
chr4:29114024-29114624(+)
chr4:29114830-29115430(+)
chr4:29115557-29116157(+)
chr4:29117530-29118130(+)
chr4:29118960-29119560(+)
chr4:29119630-29120230(+)
chr4:29120130-29120730(+)
chr4:29120830-29121430(+)
chr4:29123126-29123726(+)
chr4:29124650-29125250(+)
chr4:29127214-29127814(+)
chr4:29127918-29128518(+)
chr4:29128402-29129002(+)
chr4:29132230-29132830(+)
chr4:29132817-29133417(+)
chr4:29133470-29134070(+)
chr4:29133878-29134478(+)
chr4:29136090-29136690(+)
chr4:29139396-29139996(+)
chr4:29139890-29140490(+)
chr4:29141680-29142280(+)
chr4:29144240-29144840(+)
chr4:29144840-29145440(+)
chr4:29145530-29146130(+)
chr4:29150930-29151530(+)
chr4:29153137-29153737(+)
chr4:29154200-29154800(+)
chr4:29155149-29155749(+)
chr4:29158210-29158810(+)
chr4:29159710-29160310(+)
chr4:29162230-29162830(+)
chr4:29163050-29163650(+)
chr4:29164490-29165090(+)
chr4:29165910-29166510(+)
chr4:29167500-29168100(+)
chr4:29167990-29168590(+)
chr4:29169770-29170370(+)
chr4:29170820-29171420(+)
chr4:29172010-29172610(+)
chr4:29173378-29173978(+)
chr4:29174050-29174650(+)
chr4:29176321-29176921(+)
chr4:29176859-29177459(+)
chr4:29177410-29178010(+)
chr4:29180070-29180670(+)
chr4:29180799-29181399(+)
chr4:29181950-29182550(+)
chr4:29182875-29183475(+)
chr4:29184710-29185310(+)
chr4:29187893-29188493(+)
chr4:29192030-29192630(+)
chr4:29192850-29193450(+)
chr4:29194422-29195022(+)
chr4:29199630-29200230(+)
chr4:29200530-29201130(+)
chr4:29201079-29201679(+)
chr4:29202959-29203559(+)
chr4:29203680-29204280(+)
chr4:29206370-29206970(+)
chr4:29207316-29207916(+)
chr4:29208046-29208646(+)
chr4:29210387-29210987(+)
chr4:29210950-29211550(+)
chr4:29212437-29213037(+)
chr4:29213170-29213770(+)
chr4:29213570-29214170(+)
chr4:29214540-29215140(+)
chr4:29215000-29215600(+)
chr4:29216790-29217390(+)
chr4:29218150-29218750(+)
chr4:29219367-29219967(+)
chr4:29220230-29220830(+)
chr4:29222295-29222895(+)
chr4:29223680-29224280(+)
chr4:29225280-29225880(+)
chr4:29226440-29227040(+)
chr4:29227034-29227634(+)
chr4:29227984-29228584(+)
chr4:29229353-29229953(+)
chr4:29229870-29230470(+)
chr4:29230730-29231330(+)
chr4:29231290-29231890(+)
chr4:29231800-29232400(+)
chr4:29232256-29232856(+)
chr4:29237590-29238190(+)
chr4:29240910-29241510(+)
chr4:29243270-29243870(+)
chr4:29244415-29245015(+)
chr4:29244843-29245443(+)
chr4:29245377-29245977(+)
chr4:29245855-29246455(+)
chr4:29251050-29251650(+)
chr4:29253093-29253693(+)
chr4:29254966-29255566(+)
chr4:29257790-29258390(+)
chr4:29260530-29261130(+)
chr4:29261068-29261668(+)
chr4:29261990-29262590(+)
chr4:29264544-29265144(+)
chr4:29265375-29265975(+)
chr4:29266282-29266882(+)
chr4:29267275-29267875(+)
chr4:29268902-29269502(+)
chr4:29269995-29270595(+)
chr4:29271320-29271920(+)
chr4:29272190-29272790(+)
chr4:29273110-29273710(+)
chr4:29274870-29275470(+)
chr4:29275783-29276383(+)
chr4:29277707-29278307(+)
chr4:29278928-29279528(+)
chr4:29280116-29280716(+)
chr4:29280835-29281435(+)
chr4:29282610-29283210(+)
chr4:29288470-29289070(+)
chr4:29289770-29290370(+)
chr4:29290912-29291512(+)
chr4:29294650-29295250(+)
chr4:29295390-29295990(+)
chr4:29296776-29297376(+)
chr4:29303492-29304092(+)
chr4:29305010-29305610(+)
chr4:29305710-29306310(+)
chr4:29306119-29306719(+)
chr4:29308040-29308640(+)
chr4:29308770-29309370(+)
chr4:29309170-29309770(+)
chr4:29310569-29311169(+)
chr4:29311473-29312073(+)
chr4:29311901-29312501(+)
chr4:29312744-29313344(+)
chr4:29313190-29313790(+)
chr4:29318770-29319370(+)
chr4:29321173-29321773(+)
chr4:29322550-29323150(+)
chr4:29323150-29323750(+)
chr4:29324965-29325565(+)
chr4:29325676-29326276(+)
chr4:29327511-29328111(+)
chr4:29328377-29328977(+)
chr4:29332460-29333060(+)
chr4:29333770-29334370(+)
chr4:29335230-29335830(+)
chr4:29337470-29338070(+)
chr4:29338363-29338963(+)
chr4:29338813-29339413(+)
chr4:29341590-29342190(+)
chr4:29342350-29342950(+)
chr4:29344568-29345168(+)
chr4:29347375-29347975(+)
chr4:29349210-29349810(+)
chr4:29352010-29352610(+)
chr4:29353064-29353664(+)
chr4:29354938-29355538(+)
chr4:29360168-29360768(+)
chr4:29365629-29366229(+)
chr4:29366030-29366630(+)
chr4:29368900-29369500(+)
chr4:29370620-29371220(+)
chr4:29372050-29372650(+)
chr4:29374515-29375115(+)
chr4:29377251-29377851(+)
chr4:29377949-29378549(+)
chr4:29379230-29379830(+)
chr4:29380930-29381530(+)
chr4:29381710-29382310(+)
chr4:29382870-29383470(+)
chr4:29383440-29384040(+)
chr4:29385790-29386390(+)
chr4:29388750-29389350(+)
chr4:29392519-29393119(+)
chr4:29393516-29394116(+)
chr4:29393970-29394570(+)
chr4:29394390-29394990(+)
chr4:29394874-29395474(+)
chr4:29395606-29396206(+)
chr4:29397636-29398236(+)
chr4:29399401-29400001(+)
chr4:29403790-29404390(+)
chr4:29404462-29405062(+)
chr4:29405248-29405848(+)
chr4:29406035-29406635(+)
chr4:29406626-29407226(+)
chr4:29408410-29409010(+)
chr4:29409050-29409650(+)
chr4:29409660-29410260(+)
chr4:29410430-29411030(+)
chr4:29411770-29412370(+)
chr4:29412850-29413450(+)
chr4:29414530-29415130(+)
chr4:29415986-29416586(+)
chr4:29417270-29417870(+)
chr4:29419810-29420410(+)
chr4:29420880-29421480(+)
chr4:29423990-29424590(+)
chr4:29425611-29426211(+)
chr4:29428930-29429530(+)
chr4:29430270-29430870(+)
chr4:29431210-29431810(+)
chr4:29433430-29434030(+)
chr4:29434785-29435385(+)
chr4:29436830-29437430(+)
chr4:29437942-29438542(+)
chr4:29440090-29440690(+)
chr4:29440730-29441330(+)
chr4:29441270-29441870(+)
chr4:29442310-29442910(+)
chr4:29442750-29443350(+)
chr4:29444390-29444990(+)
chr4:29444910-29445510(+)
chr4:29446630-29447230(+)
chr4:29448190-29448790(+)
chr4:29449490-29450090(+)
chr4:29449895-29450495(+)
chr4:29450852-29451452(+)
chr4:29454410-29455010(+)
chr4:29454857-29455457(+)
chr4:29457326-29457926(+)
chr4:29458006-29458606(+)
chr4:29458780-29459380(+)
chr4:29460970-29461570(+)
chr4:29461398-29461998(+)
chr4:29462070-29462670(+)
chr4:29462590-29463190(+)
chr4:29463550-29464150(+)
chr4:29465190-29465790(+)
chr4:29466430-29467030(+)
chr4:29467515-29468115(+)
chr4:29468150-29468750(+)
chr4:29468755-29469355(+)
chr4:29471128-29471728(+)
chr4:29473370-29473970(+)
chr4:29476980-29477580(+)
chr4:29477857-29478457(+)
chr4:29481110-29481710(+)
chr4:29485660-29486260(+)
chr4:29487330-29487930(+)
chr4:29491550-29492150(+)
chr4:29495010-29495610(+)
chr4:29495534-29496134(+)
chr4:29496115-29496715(+)
chr4:29496924-29497524(+)
chr4:29500270-29500870(+)
chr4:29501562-29502162(+)
chr4:29503850-29504450(+)
chr4:29505730-29506330(+)
chr4:29509605-29510205(+)
chr4:29510570-29511170(+)
chr4:29511110-29511710(+)
chr4:29512220-29512820(+)
chr4:29516530-29517130(+)
chr4:29517750-29518350(+)
chr4:29522755-29523355(+)
chr4:29523570-29524170(+)
chr4:29525310-29525910(+)
chr4:29530754-29531354(+)
chr4:29531370-29531970(+)
chr4:29535410-29536010(+)
chr4:29536830-29537430(+)
chr4:29538081-29538681(+)
chr4:29540704-29541304(+)
chr4:29542175-29542775(+)
chr4:29543525-29544125(+)
chr4:29546290-29546890(+)
chr4:29550841-29551441(+)
chr4:29553318-29553918(+)
chr4:29554750-29555350(+)
chr4:29555384-29555984(+)
chr4:29559269-29559869(+)
chr4:29559690-29560290(+)
chr4:29560314-29560914(+)
chr4:29560825-29561425(+)
chr4:29561968-29562568(+)
chr4:29566762-29567362(+)
chr4:29568090-29568690(+)
chr4:29569045-29569645(+)
chr4:29572757-29573357(+)
chr4:29573810-29574410(+)
chr4:29576215-29576815(+)
chr4:29578090-29578690(+)
chr4:29579808-29580408(+)
chr4:29582499-29583099(+)
chr4:29582989-29583589(+)
chr4:29583490-29584090(+)
chr4:29588279-29588879(+)
chr4:29590132-29590732(+)
chr4:29590650-29591250(+)
chr4:29596480-29597080(+)
chr4:29596960-29597560(+)
chr4:29597740-29598340(+)
chr4:29605516-29606116(+)
chr4:29608910-29609510(+)
chr4:29610000-29610600(+)
chr4:29612790-29613390(+)
chr4:29616475-29617075(+)
chr4:29618970-29619570(+)
chr4:29620681-29621281(+)
chr4:29621970-29622570(+)
chr4:29622810-29623410(+)
chr4:29625182-29625782(+)
chr4:29625930-29626530(+)
chr4:29627230-29627830(+)
chr4:29627690-29628290(+)
chr4:29629299-29629899(+)
chr4:29631943-29632543(+)
chr4:29632620-29633220(+)
chr4:29633630-29634230(+)
chr4:29635670-29636270(+)
chr4:29637587-29638187(+)
chr4:29638483-29639083(+)
chr4:29639650-29640250(+)
chr4:29640200-29640800(+)
chr4:29642010-29642610(+)
chr4:29646270-29646870(+)
chr4:29647630-29648230(+)
chr4:29648220-29648820(+)
chr4:29649266-29649866(+)
chr4:29650470-29651070(+)
chr4:29651112-29651712(+)
chr4:29651656-29652256(+)
chr4:29653127-29653727(+)
chr4:29653710-29654310(+)
chr4:29654745-29655345(+)
chr4:29655752-29656352(+)
chr4:29656650-29657250(+)
chr4:29657470-29658070(+)
chr4:29658015-29658615(+)
chr4:29658790-29659390(+)
chr4:29659857-29660457(+)
chr4:29661423-29662023(+)
chr4:29661940-29662540(+)
chr4:29665156-29665756(+)
chr4:29666841-29667441(+)
chr4:29667654-29668254(+)
chr4:29668330-29668930(+)
chr4:29669210-29669810(+)
chr4:29670230-29670830(+)
chr4:29671650-29672250(+)
chr4:29673020-29673620(+)
chr4:29675350-29675950(+)
chr4:29680893-29681493(+)
chr4:29682130-29682730(+)
chr4:29683702-29684302(+)
chr4:29684693-29685293(+)
chr4:29688253-29688853(+)
chr4:29690490-29691090(+)
chr4:29691680-29692280(+)
chr4:29692750-29693350(+)
chr4:29694910-29695510(+)
chr4:29696296-29696896(+)
chr4:29697536-29698136(+)
chr4:29698200-29698800(+)
chr4:29698640-29699240(+)
chr4:29699870-29700470(+)
chr4:29702490-29703090(+)
chr4:29703090-29703690(+)
chr4:29704690-29705290(+)
chr4:29707010-29707610(+)
chr4:29708060-29708660(+)
chr4:29710016-29710616(+)
chr4:29712290-29712890(+)
chr4:29712720-29713320(+)
chr4:29713550-29714150(+)
chr4:29716210-29716810(+)
chr4:29718770-29719370(+)
chr4:29719179-29719779(+)
chr4:29719675-29720275(+)
chr4:29720195-29720795(+)
chr4:29723760-29724360(+)
chr4:29727420-29728020(+)
chr4:29728407-29729007(+)
chr4:29729780-29730380(+)
chr4:29730910-29731510(+)
chr4:29736220-29736820(+)
chr4:29737320-29737920(+)
chr4:29738290-29738890(+)
chr4:29739134-29739734(+)
chr4:29740698-29741298(+)
chr4:29741885-29742485(+)
chr4:29742710-29743310(+)
chr4:29744090-29744690(+)
chr4:29744630-29745230(+)
chr4:29745310-29745910(+)
chr4:29748138-29748738(+)
chr4:29749670-29750270(+)
chr4:29750250-29750850(+)
chr4:29750750-29751350(+)
chr4:29751265-29751865(+)
chr4:29751830-29752430(+)
chr4:29752615-29753215(+)
chr4:29758485-29759085(+)
chr4:29761541-29762141(+)
chr4:29762032-29762632(+)
chr4:29768940-29769540(+)
chr4:29769390-29769990(+)
chr4:29770082-29770682(+)
chr4:29772143-29772743(+)
chr4:29778376-29778976(+)
chr4:29779858-29780458(+)
chr4:29780911-29781511(+)
chr4:29781950-29782550(+)
chr4:29782410-29783010(+)
chr4:29783406-29784006(+)
chr4:29785090-29785690(+)
chr4:29786870-29787470(+)
chr4:29787930-29788530(+)
chr4:29788830-29789430(+)
chr4:29789930-29790530(+)
chr4:29793416-29794016(+)
chr4:29795720-29796320(+)
chr4:29797690-29798290(+)
chr4:29800491-29801091(+)
chr4:29801943-29802543(+)
chr4:29804100-29804700(+)
chr4:29805430-29806030(+)
chr4:29806193-29806793(+)
chr4:29806764-29807364(+)
chr4:29807538-29808138(+)
chr4:29808970-29809570(+)
chr4:29809530-29810130(+)
chr4:29810220-29810820(+)
chr4:29810870-29811470(+)
chr4:29811494-29812094(+)
chr4:29812870-29813470(+)
chr4:29813390-29813990(+)
chr4:29813790-29814390(+)
chr4:29814310-29814910(+)
chr4:29815760-29816360(+)
chr4:29816280-29816880(+)
chr4:29816970-29817570(+)
chr4:29817644-29818244(+)
chr4:29818410-29819010(+)
chr4:29819350-29819950(+)
chr4:29820170-29820770(+)
chr4:29822340-29822940(+)
chr4:29823253-29823853(+)
chr4:29825270-29825870(+)
chr4:29828280-29828880(+)
chr4:29828710-29829310(+)
chr4:29830390-29830990(+)
chr4:29834230-29834830(+)
chr4:29837580-29838180(+)
chr4:29839318-29839918(+)
chr4:29841730-29842330(+)
chr4:29845711-29846311(+)
chr4:29847810-29848410(+)
chr4:29849231-29849831(+)
chr4:29849722-29850322(+)
chr4:29850870-29851470(+)
chr4:29851350-29851950(+)
chr4:29852283-29852883(+)
chr4:29854081-29854681(+)
chr4:29854569-29855169(+)
chr4:29855519-29856119(+)
chr4:29856630-29857230(+)
chr4:29857887-29858487(+)
chr4:29859397-29859997(+)
chr4:29859830-29860430(+)
chr4:29860950-29861550(+)
chr4:29862798-29863398(+)
chr4:29863330-29863930(+)
chr4:29865150-29865750(+)
chr4:29869007-29869607(+)
chr4:29869427-29870027(+)
chr4:29870650-29871250(+)
chr4:29872810-29873410(+)
chr4:29881522-29882122(+)
chr4:29882510-29883110(+)
chr4:29885690-29886290(+)
chr4:29887032-29887632(+)
chr4:29894693-29895293(+)
chr4:29895830-29896430(+)
chr4:29896550-29897150(+)
chr4:29899670-29900270(+)
chr4:29901850-29902450(+)
chr4:29903690-29904290(+)
chr4:29909777-29910377(+)
chr4:29912970-29913570(+)
chr4:29916360-29916960(+)
chr4:29920460-29921060(+)
chr4:29921010-29921610(+)
chr4:29923670-29924270(+)
chr4:29925450-29926050(+)
chr4:29926750-29927350(+)
chr4:29929437-29930037(+)
chr4:29931400-29932000(+)
chr4:29932170-29932770(+)
chr4:29932597-29933197(+)
chr4:29938714-29939314(+)
chr4:29939400-29940000(+)
chr4:29939970-29940570(+)
chr4:29941170-29941770(+)
chr4:29945596-29946196(+)
chr4:29947325-29947925(+)
chr4:29948263-29948863(+)
chr4:29949592-29950192(+)
chr4:29950280-29950880(+)
chr4:29953780-29954380(+)
chr4:29954210-29954810(+)
chr4:29956070-29956670(+)
chr4:29957627-29958227(+)
chr4:29961690-29962290(+)
chr4:29963205-29963805(+)
chr4:29964130-29964730(+)
chr4:29964905-29965505(+)
chr4:29967918-29968518(+)
chr4:29969160-29969760(+)
chr4:29969894-29970494(+)
chr4:29972145-29972745(+)
chr4:29973678-29974278(+)
chr4:29978250-29978850(+)
chr4:29979120-29979720(+)
chr4:29980131-29980731(+)
chr4:29981040-29981640(+)
chr4:29982310-29982910(+)
chr4:29983230-29983830(+)
chr4:29983730-29984330(+)
chr4:29985462-29986062(+)
chr4:29986110-29986710(+)
chr4:29986848-29987448(+)
chr4:29987570-29988170(+)
chr4:29989270-29989870(+)
chr4:29990090-29990690(+)
chr4:29993665-29994265(+)
chr4:29996070-29996670(+)
chr4:29997890-29998490(+)
chr4:29999470-30000070(+)
chr4:30001510-30002110(+)
chr4:30002814-30003414(+)
chr4:30003912-30004512(+)
chr4:30004596-30005196(+)
chr4:30008050-30008650(+)
chr4:30009460-30010060(+)
chr4:30013130-30013730(+)
chr4:30014149-30014749(+)
chr4:30015030-30015630(+)
chr4:30021470-30022070(+)
chr4:30022485-30023085(+)
chr4:30026068-30026668(+)
chr4:30029610-30030210(+)
chr4:30030327-30030927(+)
chr4:30030810-30031410(+)
chr4:30032323-30032923(+)
chr4:30035300-30035900(+)
chr4:30036792-30037392(+)
chr4:30038250-30038850(+)
chr4:30038660-30039260(+)
chr4:30043870-30044470(+)
chr4:30045870-30046470(+)
chr4:30047470-30048070(+)
chr4:30050150-30050750(+)
chr4:30051810-30052410(+)
chr4:30057656-30058256(+)
chr4:30058630-30059230(+)
chr4:30059760-30060360(+)
chr4:30060190-30060790(+)
chr4:30063864-30064464(+)
chr4:30064767-30065367(+)
chr4:30069783-30070383(+)
chr4:30071950-30072550(+)
chr4:30074000-30074600(+)
chr4:30074595-30075195(+)
chr4:30080430-30081030(+)
chr4:30081485-30082085(+)
chr4:30082542-30083142(+)
chr4:30083168-30083768(+)
chr4:30084290-30084890(+)
chr4:30085330-30085930(+)
chr4:30086134-30086734(+)
chr4:30086630-30087230(+)
chr4:30089550-30090150(+)
chr4:30090220-30090820(+)
chr4:30091040-30091640(+)
chr4:30092463-30093063(+)
chr4:30093150-30093750(+)
chr4:30095210-30095810(+)
chr4:30095805-30096405(+)
chr4:30096380-30096980(+)
chr4:30097500-30098100(+)
chr4:30099630-30100230(+)
chr4:30100050-30100650(+)
chr4:30100790-30101390(+)
chr4:30101370-30101970(+)
chr4:30103890-30104490(+)
chr4:30104964-30105564(+)
chr4:30105520-30106120(+)
chr4:30106251-30106851(+)
chr4:30106810-30107410(+)
chr4:30107314-30107914(+)
chr4:30116288-30116888(+)
chr4:30117283-30117883(+)
chr4:30117927-30118527(+)
chr4:30118490-30119090(+)
chr4:30118966-30119566(+)
chr4:30119800-30120400(+)
chr4:30120529-30121129(+)
chr4:30121530-30122130(+)
chr4:30124280-30124880(+)
chr4:30125614-30126214(+)
chr4:30126095-30126695(+)
chr4:30126632-30127232(+)
chr4:30127310-30127910(+)
chr4:30127952-30128552(+)
chr4:30130270-30130870(+)
chr4:30130888-30131488(+)
chr4:30131650-30132250(+)
chr4:30135466-30136066(+)
chr4:30138650-30139250(+)
chr4:30145410-30146010(+)
chr4:30148070-30148670(+)
chr4:30149490-30150090(+)
chr4:30150310-30150910(+)
chr4:30151173-30151773(+)
chr4:30151965-30152565(+)
chr4:30152510-30153110(+)
chr4:30154538-30155138(+)
chr4:30158616-30159216(+)
chr4:30161721-30162321(+)
chr4:30162594-30163194(+)
chr4:30165057-30165657(+)
chr4:30167178-30167778(+)
chr4:30171916-30172516(+)
chr4:30173923-30174523(+)
chr4:30181040-30181640(+)
chr4:30183010-30183610(+)
chr4:30183489-30184089(+)
chr4:30184321-30184921(+)
chr4:30187260-30187860(+)
chr4:30191197-30191797(+)
chr4:30193271-30193871(+)
chr4:30193950-30194550(+)
chr4:30194990-30195590(+)
chr4:30195810-30196410(+)
chr4:30196658-30197258(+)
chr4:30197674-30198274(+)
chr4:30198110-30198710(+)
chr4:30206570-30207170(+)
chr4:30207022-30207622(+)
chr4:30207716-30208316(+)
chr4:30208890-30209490(+)
chr4:30209430-30210030(+)
chr4:30210300-30210900(+)
chr4:30212895-30213495(+)
chr4:30214330-30214930(+)
chr4:30215023-30215623(+)
chr4:30216280-30216880(+)
chr4:30217482-30218082(+)
chr4:30219050-30219650(+)
chr4:30222130-30222730(+)
chr4:30224926-30225526(+)
chr4:30225455-30226055(+)
chr4:30228350-30228950(+)
chr4:30229005-30229605(+)
chr4:30230810-30231410(+)
chr4:30231350-30231950(+)
chr4:30232410-30233010(+)
chr4:30233330-30233930(+)
chr4:30234190-30234790(+)
chr4:30235390-30235990(+)
chr4:30239530-30240130(+)
chr4:30244376-30244976(+)
chr4:30244930-30245530(+)
chr4:30245760-30246360(+)
chr4:30246745-30247345(+)
chr4:30248130-30248730(+)
chr4:30248530-30249130(+)
chr4:30251170-30251770(+)
chr4:30256773-30257373(+)
chr4:30257837-30258437(+)
chr4:30258610-30259210(+)
chr4:30259740-30260340(+)
chr4:30260479-30261079(+)
chr4:30261158-30261758(+)
chr4:30261690-30262290(+)
chr4:30263588-30264188(+)
chr4:30264008-30264608(+)
chr4:30265491-30266091(+)
chr4:30266846-30267446(+)
chr4:30267340-30267940(+)
chr4:30271385-30271985(+)
chr4:30273261-30273861(+)
chr4:30273735-30274335(+)
chr4:30276210-30276810(+)
chr4:30276970-30277570(+)
chr4:30277570-30278170(+)
chr4:30278180-30278780(+)
chr4:30281950-30282550(+)
chr4:30282531-30283131(+)
chr4:30283583-30284183(+)
chr4:30284321-30284921(+)
chr4:30284820-30285420(+)
chr4:30285688-30286288(+)
chr4:30287650-30288250(+)
chr4:30289120-30289720(+)
chr4:30290178-30290778(+)
chr4:30291523-30292123(+)
chr4:30293830-30294430(+)
chr4:30294708-30295308(+)
chr4:30295790-30296390(+)
chr4:30297203-30297803(+)
chr4:30301014-30301614(+)
chr4:30301765-30302365(+)
chr4:30303370-30303970(+)
chr4:30304870-30305470(+)
chr4:30308730-30309330(+)
chr4:30310890-30311490(+)
chr4:30311340-30311940(+)
chr4:30311870-30312470(+)
chr4:30314470-30315070(+)
chr4:30314918-30315518(+)
chr4:30315517-30316117(+)
chr4:30318070-30318670(+)
chr4:30319570-30320170(+)
chr4:30320895-30321495(+)
chr4:30323390-30323990(+)
chr4:30323840-30324440(+)
chr4:30328157-30328757(+)
chr4:30328938-30329538(+)
chr4:30329350-30329950(+)
chr4:30330430-30331030(+)
chr4:30331170-30331770(+)
chr4:30332515-30333115(+)
chr4:30332926-30333526(+)
chr4:30335680-30336280(+)
chr4:30337762-30338362(+)
chr4:30338725-30339325(+)
chr4:30339570-30340170(+)
chr4:30341970-30342570(+)
chr4:30343264-30343864(+)
chr4:30343870-30344470(+)
chr4:30344540-30345140(+)
chr4:30345624-30346224(+)
chr4:30346524-30347124(+)
chr4:30347530-30348130(+)
chr4:30348330-30348930(+)
chr4:30350474-30351074(+)
chr4:30351170-30351770(+)
chr4:30351822-30352422(+)
chr4:30354785-30355385(+)
chr4:30355650-30356250(+)
chr4:30362572-30363172(+)
chr4:30363845-30364445(+)
chr4:30367370-30367970(+)
chr4:30371604-30372204(+)
chr4:30372690-30373290(+)
chr4:30373250-30373850(+)
chr4:30375705-30376305(+)
chr4:30378050-30378650(+)
chr4:30379192-30379792(+)
chr4:30380110-30380710(+)
chr4:30381050-30381650(+)
chr4:30381919-30382519(+)
chr4:30383950-30384550(+)
chr4:30386130-30386730(+)
chr4:30387143-30387743(+)
chr4:30387773-30388373(+)
chr4:30388614-30389214(+)
chr4:30391940-30392540(+)
chr4:30394050-30394650(+)
chr4:30395610-30396210(+)
chr4:30396790-30397390(+)
chr4:30397393-30397993(+)
chr4:30397820-30398420(+)
chr4:30398439-30399039(+)
chr4:30398965-30399565(+)
chr4:30399489-30400089(+)
chr4:30399970-30400570(+)
chr4:30400872-30401472(+)
chr4:30402270-30402870(+)
chr4:30402790-30403390(+)
chr4:30403752-30404352(+)
chr4:30404452-30405052(+)
chr4:30405584-30406184(+)
chr4:30406070-30406670(+)
chr4:30407670-30408270(+)
chr4:30408370-30408970(+)
chr4:30409642-30410242(+)
chr4:30411260-30411860(+)
chr4:30412050-30412650(+)
chr4:30412649-30413249(+)
chr4:30413110-30413710(+)
chr4:30413590-30414190(+)
chr4:30415411-30416011(+)
chr4:30417470-30418070(+)
chr4:30418220-30418820(+)
chr4:30418970-30419570(+)
chr4:30420890-30421490(+)
chr4:30425600-30426200(+)
chr4:30426710-30427310(+)
chr4:30427537-30428137(+)
chr4:30428175-30428775(+)
chr4:30428750-30429350(+)
chr4:30429470-30430070(+)
chr4:30431623-30432223(+)
chr4:30432426-30433026(+)
chr4:30434970-30435570(+)
chr4:30436146-30436746(+)
chr4:30436930-30437530(+)
chr4:30438433-30439033(+)
chr4:30438898-30439498(+)
chr4:30441150-30441750(+)
chr4:30444785-30445385(+)
chr4:30446130-30446730(+)
chr4:30447220-30447820(+)
chr4:30448080-30448680(+)
chr4:30451003-30451603(+)
chr4:30452029-30452629(+)
chr4:30453370-30453970(+)
chr4:30455190-30455790(+)
chr4:30456141-30456741(+)
chr4:30458245-30458845(+)
chr4:30458790-30459390(+)
chr4:30460500-30461100(+)
chr4:30462279-30462879(+)
chr4:30462705-30463305(+)
chr4:30463681-30464281(+)
chr4:30464155-30464755(+)
chr4:30464598-30465198(+)
chr4:30465214-30465814(+)
chr4:30465690-30466290(+)
chr4:30472291-30472891(+)
chr4:30474490-30475090(+)
chr4:30475022-30475622(+)
chr4:30475610-30476210(+)
chr4:30476620-30477220(+)
chr4:30479283-30479883(+)
chr4:30479980-30480580(+)
chr4:30482590-30483190(+)
chr4:30483374-30483974(+)
chr4:30484184-30484784(+)
chr4:30485335-30485935(+)
chr4:30487055-30487655(+)
chr4:30490180-30490780(+)
chr4:30492212-30492812(+)
chr4:30493210-30493810(+)
chr4:30495010-30495610(+)
chr4:30496022-30496622(+)
chr4:30496779-30497379(+)
chr4:30497416-30498016(+)
chr4:30497834-30498434(+)
chr4:30499050-30499650(+)
chr4:30500180-30500780(+)
chr4:30500590-30501190(+)
chr4:30501725-30502325(+)
chr4:30502139-30502739(+)
chr4:30504480-30505080(+)
chr4:30505130-30505730(+)
chr4:30507375-30507975(+)
chr4:30508236-30508836(+)
chr4:30508970-30509570(+)
chr4:30509550-30510150(+)
chr4:30510845-30511445(+)
chr4:30511870-30512470(+)
chr4:30513203-30513803(+)
chr4:30515730-30516330(+)
chr4:30519805-30520405(+)
chr4:30520788-30521388(+)
chr4:30526610-30527210(+)
chr4:30527417-30528017(+)
chr4:30528090-30528690(+)
chr4:30529530-30530130(+)
chr4:30529974-30530574(+)
chr4:30532110-30532710(+)
chr4:30536771-30537371(+)
chr4:30537741-30538341(+)
chr4:30538270-30538870(+)
chr4:30538970-30539570(+)
chr4:30539600-30540200(+)
chr4:30540332-30540932(+)
chr4:30541204-30541804(+)
chr4:30541834-30542434(+)
chr4:30542457-30543057(+)
chr4:30544547-30545147(+)
chr4:30546214-30546814(+)
chr4:30546940-30547540(+)
chr4:30551222-30551822(+)
chr4:30552710-30553310(+)
chr4:30555187-30555787(+)
chr4:30557209-30557809(+)
chr4:30558212-30558812(+)
chr4:30560585-30561185(+)
chr4:30560998-30561598(+)
chr4:30561620-30562220(+)
chr4:30562330-30562930(+)
chr4:30563119-30563719(+)
chr4:30566690-30567290(+)
chr4:30567510-30568110(+)
chr4:30568120-30568720(+)
chr4:30569250-30569850(+)
chr4:30573730-30574330(+)
chr4:30575805-30576405(+)
chr4:30576610-30577210(+)
chr4:30577811-30578411(+)
chr4:30579173-30579773(+)
chr4:30583166-30583766(+)
chr4:30588756-30589356(+)
chr4:30589710-30590310(+)
chr4:30590470-30591070(+)
chr4:30591830-30592430(+)
chr4:30595100-30595700(+)
chr4:30597250-30597850(+)
chr4:30600535-30601135(+)
chr4:30601360-30601960(+)
chr4:30601812-30602412(+)
chr4:30602555-30603155(+)
chr4:30602965-30603565(+)
chr4:30603924-30604524(+)
chr4:30605610-30606210(+)
chr4:30607203-30607803(+)
chr4:30608790-30609390(+)
chr4:30611909-30612509(+)
chr4:30614189-30614789(+)
chr4:30614690-30615290(+)
chr4:30616306-30616906(+)
chr4:30618010-30618610(+)
chr4:30618513-30619113(+)
chr4:30619434-30620034(+)
chr4:30621126-30621726(+)
chr4:30621750-30622350(+)
chr4:30622224-30622824(+)
chr4:30622986-30623586(+)
chr4:30623530-30624130(+)
chr4:30624550-30625150(+)
chr4:30625070-30625670(+)
chr4:30626278-30626878(+)
chr4:30628110-30628710(+)
chr4:30628930-30629530(+)
chr4:30629613-30630213(+)
chr4:30630071-30630671(+)
chr4:30631936-30632536(+)
chr4:30633130-30633730(+)
chr4:30634230-30634830(+)
chr4:30634860-30635460(+)
chr4:30635820-30636420(+)
chr4:30636280-30636880(+)
chr4:30637030-30637630(+)
chr4:30638890-30639490(+)
chr4:30639355-30639955(+)
chr4:30640750-30641350(+)
chr4:30642160-30642760(+)
chr4:30642786-30643386(+)
chr4:30644074-30644674(+)
chr4:30645295-30645895(+)
chr4:30647215-30647815(+)
chr4:30650050-30650650(+)
chr4:30651327-30651927(+)
chr4:30651936-30652536(+)
chr4:30653050-30653650(+)
chr4:30654798-30655398(+)
chr4:30657035-30657635(+)
chr4:30658115-30658715(+)
chr4:30659880-30660480(+)
chr4:30663310-30663910(+)
chr4:30664237-30664837(+)
chr4:30664983-30665583(+)
chr4:30667298-30667898(+)
chr4:30667890-30668490(+)
chr4:30669430-30670030(+)
chr4:30671769-30672369(+)
chr4:30673509-30674109(+)
chr4:30673923-30674523(+)
chr4:30674394-30674994(+)
chr4:30675499-30676099(+)
chr4:30676276-30676876(+)
chr4:30676710-30677310(+)
chr4:30677253-30677853(+)
chr4:30678100-30678700(+)
chr4:30678555-30679155(+)
chr4:30679525-30680125(+)
chr4:30679970-30680570(+)
chr4:30681490-30682090(+)
chr4:30682631-30683231(+)
chr4:30684380-30684980(+)
chr4:30686536-30687136(+)
chr4:30687232-30687832(+)
chr4:30687731-30688331(+)
chr4:30688613-30689213(+)
chr4:30689090-30689690(+)
chr4:30690378-30690978(+)
chr4:30697704-30698304(+)
chr4:30700630-30701230(+)
chr4:30701130-30701730(+)
chr4:30705038-30705638(+)
chr4:30705592-30706192(+)
chr4:30710894-30711494(+)
chr4:30711750-30712350(+)
chr4:30712990-30713590(+)
chr4:30714376-30714976(+)
chr4:30715190-30715790(+)
chr4:30715932-30716532(+)
chr4:30717190-30717790(+)
chr4:30717637-30718237(+)
chr4:30718430-30719030(+)
chr4:30719021-30719621(+)
chr4:30719539-30720139(+)
chr4:30720259-30720859(+)
chr4:30720990-30721590(+)
chr4:30721647-30722247(+)
chr4:30722212-30722812(+)
chr4:30722712-30723312(+)
chr4:30723215-30723815(+)
chr4:30723828-30724428(+)
chr4:30724494-30725094(+)
chr4:30725182-30725782(+)
chr4:30725761-30726361(+)
chr4:30726224-30726824(+)
chr4:30726947-30727547(+)
chr4:30727697-30728297(+)
chr4:30728403-30729003(+)
chr4:30728820-30729420(+)
chr4:30729354-30729954(+)
chr4:30729824-30730424(+)
chr4:30730408-30731008(+)
chr4:30731170-30731770(+)
chr4:30731790-30732390(+)
chr4:30732293-30732893(+)
chr4:30734154-30734754(+)
chr4:30736835-30737435(+)
chr4:30740215-30740815(+)
chr4:30741500-30742100(+)
chr4:30742750-30743350(+)
chr4:30743419-30744019(+)
chr4:30745384-30745984(+)
chr4:30745886-30746486(+)
chr4:30746597-30747197(+)
chr4:30747784-30748384(+)
chr4:30748282-30748882(+)
chr4:30749850-30750450(+)
chr4:30753690-30754290(+)
chr4:30754160-30754760(+)
chr4:30754819-30755419(+)
chr4:30755559-30756159(+)
chr4:30756850-30757450(+)
chr4:30757960-30758560(+)
chr4:30758932-30759532(+)
chr4:30759510-30760110(+)
chr4:30761474-30762074(+)
chr4:30762087-30762687(+)
chr4:30762544-30763144(+)
chr4:30763325-30763925(+)
chr4:30763995-30764595(+)
chr4:30764835-30765435(+)
chr4:30765286-30765886(+)
chr4:30766538-30767138(+)
chr4:30768930-30769530(+)
chr4:30769761-30770361(+)
chr4:30770612-30771212(+)
chr4:30771730-30772330(+)
chr4:30772293-30772893(+)
chr4:30772701-30773301(+)
chr4:30774390-30774990(+)
chr4:30775122-30775722(+)
chr4:30775652-30776252(+)
chr4:30776460-30777060(+)
chr4:30777851-30778451(+)
chr4:30778453-30779053(+)
chr4:30779593-30780193(+)
chr4:30780285-30780885(+)
chr4:30781250-30781850(+)
chr4:30782380-30782980(+)
chr4:30784110-30784710(+)
chr4:30785312-30785912(+)
chr4:30786670-30787270(+)
chr4:30787423-30788023(+)
chr4:30788015-30788615(+)
chr4:30789040-30789640(+)
chr4:30789555-30790155(+)
chr4:30790263-30790863(+)
chr4:30790685-30791285(+)
chr4:30791138-30791738(+)
chr4:30791636-30792236(+)
chr4:30792090-30792690(+)
chr4:30792517-30793117(+)
chr4:30794118-30794718(+)
chr4:30794700-30795300(+)
chr4:30795382-30795982(+)
chr4:30796606-30797206(+)
chr4:30798030-30798630(+)
chr4:30802370-30802970(+)
chr4:30803431-30804031(+)
chr4:30804116-30804716(+)
chr4:30804580-30805180(+)
chr4:30809040-30809640(+)
chr4:30809809-30810409(+)
chr4:30810819-30811419(+)
chr4:30812723-30813323(+)
chr4:30813354-30813954(+)
chr4:30814286-30814886(+)
chr4:30814730-30815330(+)
chr4:30817169-30817769(+)
chr4:30818897-30819497(+)
chr4:30819356-30819956(+)
chr4:30819950-30820550(+)
chr4:30820644-30821244(+)
chr4:30821730-30822330(+)
chr4:30822829-30823429(+)
chr4:30823471-30824071(+)
chr4:30824131-30824731(+)
chr4:30824617-30825217(+)
chr4:30826687-30827287(+)
chr4:30829787-30830387(+)
chr4:30830310-30830910(+)
chr4:30830910-30831510(+)
chr4:30831926-30832526(+)
chr4:30834197-30834797(+)
chr4:30834715-30835315(+)
chr4:30835684-30836284(+)
chr4:30836693-30837293(+)
chr4:30837732-30838332(+)
chr4:30838675-30839275(+)
chr4:30839424-30840024(+)
chr4:30839844-30840444(+)
chr4:30841267-30841867(+)
chr4:30841673-30842273(+)
chr4:30842102-30842702(+)
chr4:30842830-30843430(+)
chr4:30844110-30844710(+)
chr4:30846412-30847012(+)
chr4:30847730-30848330(+)
chr4:30848705-30849305(+)
chr4:30849523-30850123(+)
chr4:30849940-30850540(+)
chr4:30850540-30851140(+)
chr4:30852355-30852955(+)
chr4:30854250-30854850(+)
chr4:30855180-30855780(+)
chr4:30856075-30856675(+)
chr4:30856830-30857430(+)
chr4:30857650-30858250(+)
chr4:30858680-30859280(+)
chr4:30862538-30863138(+)
chr4:30863692-30864292(+)
chr4:30864505-30865105(+)
chr4:30865184-30865784(+)
chr4:30866058-30866658(+)
chr4:30866870-30867470(+)
chr4:30867280-30867880(+)
chr4:30867904-30868504(+)
chr4:30868396-30868996(+)
chr4:30868914-30869514(+)
chr4:30869917-30870517(+)
chr4:30870400-30871000(+)
chr4:30872059-30872659(+)
chr4:30872679-30873279(+)
chr4:30877325-30877925(+)
chr4:30878280-30878880(+)
chr4:30879272-30879872(+)
chr4:30880103-30880703(+)
chr4:30881344-30881944(+)
chr4:30882952-30883552(+)
chr4:30883894-30884494(+)
chr4:30884709-30885309(+)
chr4:30885162-30885762(+)
chr4:30885830-30886430(+)
chr4:30886670-30887270(+)
chr4:30888406-30889006(+)
chr4:30890350-30890950(+)
chr4:30891790-30892390(+)
chr4:30893150-30893750(+)
chr4:30894275-30894875(+)
chr4:30895383-30895983(+)
chr4:30897030-30897630(+)
chr4:30897447-30898047(+)
chr4:30899400-30900000(+)
chr4:30900790-30901390(+)
chr4:30902964-30903564(+)
chr4:30903498-30904098(+)
chr4:30904185-30904785(+)
chr4:30904977-30905577(+)
chr4:30905390-30905990(+)
chr4:30906019-30906619(+)
chr4:30906559-30907159(+)
chr4:30910100-30910700(+)
chr4:30910630-30911230(+)
chr4:30912750-30913350(+)
chr4:30913647-30914247(+)
chr4:30917570-30918170(+)
chr4:30918044-30918644(+)
chr4:30919551-30920151(+)
chr4:30920957-30921557(+)
chr4:30921570-30922170(+)
chr4:30922990-30923590(+)
chr4:30924152-30924752(+)
chr4:30926029-30926629(+)
chr4:30926438-30927038(+)
chr4:30927250-30927850(+)
chr4:30928372-30928972(+)
chr4:30929391-30929991(+)
chr4:30931185-30931785(+)
chr4:30931842-30932442(+)
chr4:30934106-30934706(+)
chr4:30936946-30937546(+)
chr4:30938310-30938910(+)
chr4:30938781-30939381(+)
chr4:30939530-30940130(+)
chr4:30940675-30941275(+)
chr4:30942139-30942739(+)
chr4:30942611-30943211(+)
chr4:30943094-30943694(+)
chr4:30944095-30944695(+)
chr4:30944873-30945473(+)
chr4:30945370-30945970(+)
chr4:30947111-30947711(+)
chr4:30947712-30948312(+)
chr4:30949620-30950220(+)
chr4:30950139-30950739(+)
chr4:30952305-30952905(+)
chr4:30952886-30953486(+)
chr4:30954384-30954984(+)
chr4:30955465-30956065(+)
chr4:30956159-30956759(+)
chr4:30956590-30957190(+)
chr4:30957120-30957720(+)
chr4:30958477-30959077(+)
chr4:30959218-30959818(+)
chr4:30964423-30965023(+)
chr4:30965886-30966486(+)
chr4:30966330-30966930(+)
chr4:30967375-30967975(+)
chr4:30968010-30968610(+)
chr4:30970465-30971065(+)
chr4:30972267-30972867(+)
chr4:30972813-30973413(+)
chr4:30973600-30974200(+)
chr4:30974050-30974650(+)
chr4:30975854-30976454(+)
chr4:30976270-30976870(+)
chr4:30976692-30977292(+)
chr4:30977261-30977861(+)
chr4:30979042-30979642(+)
chr4:30980940-30981540(+)
chr4:30983710-30984310(+)
chr4:30985189-30985789(+)
chr4:30985684-30986284(+)
chr4:30987110-30987710(+)
chr4:30988030-30988630(+)
chr4:30989358-30989958(+)
chr4:30990764-30991364(+)
chr4:30992558-30993158(+)
chr4:30993518-30994118(+)
chr4:30996550-30997150(+)
chr4:30997150-30997750(+)
chr4:30997802-30998402(+)
chr4:30998290-30998890(+)
chr4:30999830-31000430(+)
chr4:31000430-31001030(+)
chr4:31001010-31001610(+)
chr4:31001430-31002030(+)
chr4:31002270-31002870(+)
chr4:31003647-31004247(+)
chr4:31004206-31004806(+)
chr4:31004990-31005590(+)
chr4:31005590-31006190(+)
chr4:31006499-31007099(+)
chr4:31008460-31009060(+)
chr4:31009354-31009954(+)
chr4:31009770-31010370(+)
chr4:31010545-31011145(+)
chr4:31011406-31012006(+)
chr4:31012706-31013306(+)
chr4:31014325-31014925(+)
chr4:31015208-31015808(+)
chr4:31015757-31016357(+)
chr4:31016170-31016770(+)
chr4:31017894-31018494(+)
chr4:31019623-31020223(+)
chr4:31020994-31021594(+)
chr4:31021880-31022480(+)
chr4:31022530-31023130(+)
chr4:31022950-31023550(+)
chr4:31023610-31024210(+)
chr4:31024418-31025018(+)
chr4:31025225-31025825(+)
chr4:31026632-31027232(+)
chr4:31027350-31027950(+)
chr4:31027811-31028411(+)
chr4:31028686-31029286(+)
chr4:31032030-31032630(+)
chr4:31032510-31033110(+)
chr4:31033790-31034390(+)
chr4:31034370-31034970(+)
chr4:31035400-31036000(+)
chr4:31036179-31036779(+)
chr4:31036839-31037439(+)
chr4:31037260-31037860(+)
chr4:31039195-31039795(+)
chr4:31040890-31041490(+)
chr4:31041632-31042232(+)
chr4:31042230-31042830(+)
chr4:31042912-31043512(+)
chr4:31043440-31044040(+)
chr4:31044479-31045079(+)
chr4:31045033-31045633(+)
chr4:31046723-31047323(+)
chr4:31047237-31047837(+)
chr4:31048598-31049198(+)
chr4:31050009-31050609(+)
chr4:31050830-31051430(+)
chr4:31051510-31052110(+)
chr4:31052623-31053223(+)
chr4:31053056-31053656(+)
chr4:31053558-31054158(+)
chr4:31054046-31054646(+)
chr4:31054828-31055428(+)
chr4:31055652-31056252(+)
chr4:31056116-31056716(+)
chr4:31057740-31058340(+)
chr4:31060144-31060744(+)
chr4:31060595-31061195(+)
chr4:31061526-31062126(+)
chr4:31062470-31063070(+)
chr4:31063293-31063893(+)
chr4:31065910-31066510(+)
chr4:31066650-31067250(+)
chr4:31070116-31070716(+)
chr4:31070644-31071244(+)
chr4:31071155-31071755(+)
chr4:31071750-31072350(+)
chr4:31072338-31072938(+)
chr4:31073489-31074089(+)
chr4:31074231-31074831(+)
chr4:31074690-31075290(+)
chr4:31075503-31076103(+)
chr4:31076730-31077330(+)
chr4:31077465-31078065(+)
chr4:31078120-31078720(+)
chr4:31079530-31080130(+)
chr4:31080160-31080760(+)
chr4:31082357-31082957(+)
chr4:31082892-31083492(+)
chr4:31085009-31085609(+)
chr4:31085978-31086578(+)
chr4:31086468-31087068(+)
chr4:31087177-31087777(+)
chr4:31087833-31088433(+)
chr4:31088307-31088907(+)
chr4:31090011-31090611(+)
chr4:31090425-31091025(+)
chr4:31091373-31091973(+)
chr4:31091870-31092470(+)
chr4:31092370-31092970(+)
chr4:31096002-31096602(+)
chr4:31096670-31097270(+)
chr4:31097650-31098250(+)
chr4:31099534-31100134(+)
chr4:31100303-31100903(+)
chr4:31101251-31101851(+)
chr4:31102025-31102625(+)
chr4:31103230-31103830(+)
chr4:31104230-31104830(+)
chr4:31105578-31106178(+)
chr4:31106064-31106664(+)
chr4:31107952-31108552(+)
chr4:31108858-31109458(+)
chr4:31109669-31110269(+)
chr4:31110253-31110853(+)
chr4:31111990-31112590(+)
chr4:31114134-31114734(+)
chr4:31116303-31116903(+)
chr4:31119757-31120357(+)
chr4:31120530-31121130(+)
chr4:31121070-31121670(+)
chr4:31122282-31122882(+)
chr4:31123520-31124120(+)
chr4:31124310-31124910(+)
chr4:31125024-31125624(+)
chr4:31125618-31126218(+)
chr4:31126590-31127190(+)
chr4:31127028-31127628(+)
chr4:31127590-31128190(+)
chr4:31128030-31128630(+)
chr4:31128436-31129036(+)
chr4:31129676-31130276(+)
chr4:31132391-31132991(+)
chr4:31135164-31135764(+)
chr4:31135690-31136290(+)
chr4:31136239-31136839(+)
chr4:31136714-31137314(+)
chr4:31137665-31138265(+)
chr4:31139762-31140362(+)
chr4:31141267-31141867(+)
chr4:31141690-31142290(+)
chr4:31142785-31143385(+)
chr4:31143950-31144550(+)
chr4:31147852-31148452(+)
chr4:31149090-31149690(+)
chr4:31150180-31150780(+)
chr4:31150603-31151203(+)
chr4:31152030-31152630(+)
chr4:31152715-31153315(+)
chr4:31154170-31154770(+)
chr4:31157232-31157832(+)
chr4:31157769-31158369(+)
chr4:31158195-31158795(+)
chr4:31161636-31162236(+)
chr4:31162375-31162975(+)
chr4:31163306-31163906(+)
chr4:31167140-31167740(+)
chr4:31167890-31168490(+)
chr4:31169430-31170030(+)
chr4:31170670-31171270(+)
chr4:31171355-31171955(+)
chr4:31171919-31172519(+)
chr4:31174497-31175097(+)
chr4:31176772-31177372(+)
chr4:31177773-31178373(+)
chr4:31178820-31179420(+)
chr4:31182228-31182828(+)
chr4:31183070-31183670(+)
chr4:31184844-31185444(+)
chr4:31186397-31186997(+)
chr4:31188460-31189060(+)
chr4:31189456-31190056(+)
chr4:31191560-31192160(+)
chr4:31192096-31192696(+)
chr4:31192831-31193431(+)
chr4:31193405-31194005(+)
chr4:31193863-31194463(+)
chr4:31194344-31194944(+)
chr4:31195069-31195669(+)
chr4:31196368-31196968(+)
chr4:31199099-31199699(+)
chr4:31200130-31200730(+)
chr4:31201110-31201710(+)
chr4:31201910-31202510(+)
chr4:31205392-31205992(+)
chr4:31206409-31207009(+)
chr4:31208560-31209160(+)
chr4:31209440-31210040(+)
chr4:31210058-31210658(+)
chr4:31211670-31212270(+)
chr4:31212230-31212830(+)
chr4:31216780-31217380(+)
chr4:31217542-31218142(+)
chr4:31218375-31218975(+)
chr4:31219311-31219911(+)
chr4:31220917-31221517(+)
chr4:31222070-31222670(+)
chr4:31222895-31223495(+)
chr4:31223830-31224430(+)
chr4:31224689-31225289(+)
chr4:31225600-31226200(+)
chr4:31226680-31227280(+)
chr4:31227788-31228388(+)
chr4:31228665-31229265(+)
chr4:31229260-31229860(+)
chr4:31229670-31230270(+)
chr4:31230680-31231280(+)
chr4:31232129-31232729(+)
chr4:31234110-31234710(+)
chr4:31236004-31236604(+)
chr4:31236491-31237091(+)
chr4:31237030-31237630(+)
chr4:31237591-31238191(+)
chr4:31238302-31238902(+)
chr4:31238716-31239316(+)
chr4:31240290-31240890(+)
chr4:31240917-31241517(+)
chr4:31241419-31242019(+)
chr4:31242760-31243360(+)
chr4:31243207-31243807(+)
chr4:31244990-31245590(+)
chr4:31248344-31248944(+)
chr4:31258680-31259280(+)
chr4:31259150-31259750(+)
chr4:31259919-31260519(+)
chr4:31260610-31261210(+)
chr4:31261130-31261730(+)
chr4:31261540-31262140(+)
chr4:31262150-31262750(+)
chr4:31262866-31263466(+)
chr4:31263395-31263995(+)
chr4:31264380-31264980(+)
chr4:31265223-31265823(+)
chr4:31266853-31267453(+)
chr4:31267531-31268131(+)
chr4:31268074-31268674(+)
chr4:31269065-31269665(+)
chr4:31270356-31270956(+)
chr4:31271530-31272130(+)
chr4:31272784-31273384(+)
chr4:31273250-31273850(+)
chr4:31273962-31274562(+)
chr4:31274590-31275190(+)
chr4:31276330-31276930(+)
chr4:31276972-31277572(+)
chr4:31277468-31278068(+)
chr4:31279150-31279750(+)
chr4:31280415-31281015(+)
chr4:31284110-31284710(+)
chr4:31284720-31285320(+)
chr4:31285217-31285817(+)
chr4:31285690-31286290(+)
chr4:31286570-31287170(+)
chr4:31287170-31287770(+)
chr4:31287630-31288230(+)
chr4:31288780-31289380(+)
chr4:31289370-31289970(+)
chr4:31292347-31292947(+)
chr4:31292924-31293524(+)
chr4:31293498-31294098(+)
chr4:31295750-31296350(+)
chr4:31296417-31297017(+)
chr4:31300507-31301107(+)
chr4:31301290-31301890(+)
chr4:31302090-31302690(+)
chr4:31303301-31303901(+)
chr4:31303974-31304574(+)
chr4:31305250-31305850(+)
chr4:31306326-31306926(+)
chr4:31308552-31309152(+)
chr4:31309360-31309960(+)
chr4:31311150-31311750(+)
chr4:31311892-31312492(+)
chr4:31313153-31313753(+)
chr4:31317652-31318252(+)
chr4:31324030-31324630(+)
chr4:31326241-31326841(+)
chr4:31330452-31331052(+)
chr4:31333292-31333892(+)
chr4:31335818-31336418(+)
chr4:31336580-31337180(+)
chr4:31337301-31337901(+)
chr4:31339607-31340207(+)
chr4:31340180-31340780(+)
chr4:31340590-31341190(+)
chr4:31341270-31341870(+)
chr4:31343289-31343889(+)
chr4:31344583-31345183(+)
chr4:31351436-31352036(+)
chr4:31351890-31352490(+)
chr4:31353240-31353840(+)
chr4:31354270-31354870(+)
chr4:31355610-31356210(+)
chr4:31356570-31357170(+)
chr4:31357257-31357857(+)
chr4:31358140-31358740(+)
chr4:31359160-31359760(+)
chr4:31360344-31360944(+)
chr4:31360806-31361406(+)
chr4:31362313-31362913(+)
chr4:31364259-31364859(+)
chr4:31365550-31366150(+)
chr4:31366130-31366730(+)
chr4:31366659-31367259(+)
chr4:31367509-31368109(+)
chr4:31368230-31368830(+)
chr4:31369490-31370090(+)
chr4:31372370-31372970(+)
chr4:31372990-31373590(+)
chr4:31373655-31374255(+)
chr4:31374115-31374715(+)
chr4:31375155-31375755(+)
chr4:31376002-31376602(+)
chr4:31376584-31377184(+)
chr4:31377456-31378056(+)
chr4:31378073-31378673(+)
chr4:31378575-31379175(+)
chr4:31380415-31381015(+)
chr4:31383977-31384577(+)
chr4:31385162-31385762(+)
chr4:31387435-31388035(+)
chr4:31392332-31392932(+)
chr4:31392780-31393380(+)
chr4:31393456-31394056(+)
chr4:31394450-31395050(+)
chr4:31395190-31395790(+)
chr4:31398054-31398654(+)
chr4:31398678-31399278(+)
chr4:31399780-31400380(+)
chr4:31400250-31400850(+)
chr4:31401050-31401650(+)
chr4:31405267-31405867(+)
chr4:31405709-31406309(+)
chr4:31407062-31407662(+)
chr4:31409580-31410180(+)
chr4:31411250-31411850(+)
chr4:31412250-31412850(+)
chr4:31413072-31413672(+)
chr4:31413670-31414270(+)
chr4:31414750-31415350(+)
chr4:31416045-31416645(+)
chr4:31417155-31417755(+)
chr4:31418039-31418639(+)
chr4:31418579-31419179(+)
chr4:31421710-31422310(+)
chr4:31423536-31424136(+)
chr4:31425710-31426310(+)
chr4:31427743-31428343(+)
chr4:31429130-31429730(+)
chr4:31430770-31431370(+)
chr4:31431198-31431798(+)
chr4:31432282-31432882(+)
chr4:31433333-31433933(+)
chr4:31434073-31434673(+)
chr4:31442050-31442650(+)
chr4:31443210-31443810(+)
chr4:31443736-31444336(+)
chr4:31445967-31446567(+)
chr4:31446380-31446980(+)
chr4:31447046-31447646(+)
chr4:31447462-31448062(+)
chr4:31448108-31448708(+)
chr4:31448632-31449232(+)
chr4:31453850-31454450(+)
chr4:31455780-31456380(+)
chr4:31457022-31457622(+)
chr4:31457444-31458044(+)
chr4:31458993-31459593(+)
chr4:31459902-31460502(+)
chr4:31460328-31460928(+)
chr4:31460814-31461414(+)
chr4:31462997-31463597(+)
chr4:31464860-31465460(+)
chr4:31466972-31467572(+)
chr4:31467536-31468136(+)
chr4:31469311-31469911(+)
chr4:31475789-31476389(+)
chr4:31477580-31478180(+)
chr4:31479110-31479710(+)
chr4:31481030-31481630(+)
chr4:31482617-31483217(+)
chr4:31483510-31484110(+)
chr4:31484213-31484813(+)
chr4:31485342-31485942(+)
chr4:31487801-31488401(+)
chr4:31488774-31489374(+)
chr4:31489350-31489950(+)
chr4:31490415-31491015(+)
chr4:31493410-31494010(+)
chr4:31498650-31499250(+)
chr4:31500590-31501190(+)
chr4:31501110-31501710(+)
chr4:31501921-31502521(+)
chr4:31502361-31502961(+)
chr4:31503380-31503980(+)
chr4:31504460-31505060(+)
chr4:31505276-31505876(+)
chr4:31506670-31507270(+)
chr4:31507469-31508069(+)
chr4:31508430-31509030(+)
chr4:31512632-31513232(+)
chr4:31518051-31518651(+)
chr4:31518490-31519090(+)
chr4:31520250-31520850(+)
chr4:31521890-31522490(+)
chr4:31524094-31524694(+)
chr4:31531110-31531710(+)
chr4:31532111-31532711(+)
chr4:31534150-31534750(+)
chr4:31534930-31535530(+)
chr4:31537435-31538035(+)
chr4:31538326-31538926(+)
chr4:31540428-31541028(+)
chr4:31541087-31541687(+)
chr4:31543650-31544250(+)
chr4:31544810-31545410(+)
chr4:31545330-31545930(+)
chr4:31546830-31547430(+)
chr4:31547270-31547870(+)
chr4:31549571-31550171(+)
chr4:31550311-31550911(+)
chr4:31550789-31551389(+)
chr4:31553622-31554222(+)
chr4:31557048-31557648(+)
chr4:31558939-31559539(+)
chr4:31560070-31560670(+)
chr4:31561260-31561860(+)
chr4:31561910-31562510(+)
chr4:31567110-31567710(+)
chr4:31569640-31570240(+)
chr4:31570906-31571506(+)
chr4:31571630-31572230(+)
chr4:31572710-31573310(+)
chr4:31575292-31575892(+)
chr4:31577034-31577634(+)
chr4:31577491-31578091(+)
chr4:31579700-31580300(+)
chr4:31580130-31580730(+)
chr4:31580590-31581190(+)
chr4:31581052-31581652(+)
chr4:31581630-31582230(+)
chr4:31582763-31583363(+)
chr4:31583710-31584310(+)
chr4:31585040-31585640(+)
chr4:31589650-31590250(+)
chr4:31592210-31592810(+)
chr4:31592650-31593250(+)
chr4:31593886-31594486(+)
chr4:31596543-31597143(+)
chr4:31597069-31597669(+)
chr4:31598810-31599410(+)
chr4:31600170-31600770(+)
chr4:31600980-31601580(+)
chr4:31601930-31602530(+)
chr4:31605270-31605870(+)
chr4:31605890-31606490(+)
chr4:31609621-31610221(+)
chr4:31613790-31614390(+)
chr4:31615633-31616233(+)
chr4:31616209-31616809(+)
chr4:31616699-31617299(+)
chr4:31619788-31620388(+)
chr4:31620559-31621159(+)
chr4:31621290-31621890(+)
chr4:31621977-31622577(+)
chr4:31623000-31623600(+)
chr4:31627025-31627625(+)
chr4:31628690-31629290(+)
chr4:31630545-31631145(+)
chr4:31631790-31632390(+)
chr4:31632310-31632910(+)
chr4:31632890-31633490(+)
chr4:31633410-31634010(+)
chr4:31634650-31635250(+)
chr4:31638050-31638650(+)
chr4:31640170-31640770(+)
chr4:31640760-31641360(+)
chr4:31641208-31641808(+)
chr4:31641983-31642583(+)
chr4:31645959-31646559(+)
chr4:31646764-31647364(+)
chr4:31647950-31648550(+)
chr4:31648690-31649290(+)
chr4:31649283-31649883(+)
chr4:31649730-31650330(+)
chr4:31652550-31653150(+)
chr4:31652985-31653585(+)
chr4:31653770-31654370(+)
chr4:31656174-31656774(+)
chr4:31656870-31657470(+)
chr4:31658390-31658990(+)
chr4:31658990-31659590(+)
chr4:31659454-31660054(+)
chr4:31660389-31660989(+)
chr4:31661298-31661898(+)
chr4:31661897-31662497(+)
chr4:31662508-31663108(+)
chr4:31663130-31663730(+)
chr4:31663658-31664258(+)
chr4:31664511-31665111(+)
chr4:31665500-31666100(+)
chr4:31668477-31669077(+)
chr4:31669193-31669793(+)
chr4:31670290-31670890(+)
chr4:31670882-31671482(+)
chr4:31671860-31672460(+)
chr4:31674760-31675360(+)
chr4:31675170-31675770(+)
chr4:31675826-31676426(+)
chr4:31679852-31680452(+)
chr4:31684308-31684908(+)
chr4:31689202-31689802(+)
chr4:31692586-31693186(+)
chr4:31694035-31694635(+)
chr4:31695030-31695630(+)
chr4:31696350-31696950(+)
chr4:31701030-31701630(+)
chr4:31702676-31703276(+)
chr4:31703274-31703874(+)
chr4:31703865-31704465(+)
chr4:31704670-31705270(+)
chr4:31706349-31706949(+)
chr4:31706933-31707533(+)
chr4:31709929-31710529(+)
chr4:31712710-31713310(+)
chr4:31713918-31714518(+)
chr4:31715172-31715772(+)
chr4:31715793-31716393(+)
chr4:31716785-31717385(+)
chr4:31720800-31721400(+)
chr4:31721490-31722090(+)
chr4:31722330-31722930(+)
chr4:31725590-31726190(+)
chr4:31728550-31729150(+)
chr4:31729496-31730096(+)
chr4:31731031-31731631(+)
chr4:31732600-31733200(+)
chr4:31733370-31733970(+)
chr4:31733930-31734530(+)
chr4:31734875-31735475(+)
chr4:31736564-31737164(+)
chr4:31737410-31738010(+)
chr4:31738222-31738822(+)
chr4:31738992-31739592(+)
chr4:31740248-31740848(+)
chr4:31741115-31741715(+)
chr4:31742862-31743462(+)
chr4:31745480-31746080(+)
chr4:31746313-31746913(+)
chr4:31747478-31748078(+)
chr4:31749065-31749665(+)
chr4:31749811-31750411(+)
chr4:31756305-31756905(+)
chr4:31757039-31757639(+)
chr4:31758218-31758818(+)
chr4:31759390-31759990(+)
chr4:31761370-31761970(+)
chr4:31762006-31762606(+)
chr4:31762770-31763370(+)
chr4:31763335-31763935(+)
chr4:31763875-31764475(+)
chr4:31764440-31765040(+)
chr4:31765450-31766050(+)
chr4:31766229-31766829(+)
chr4:31767170-31767770(+)
chr4:31767795-31768395(+)
chr4:31770264-31770864(+)
chr4:31773076-31773676(+)
chr4:31775193-31775793(+)
chr4:31777360-31777960(+)
chr4:31782400-31783000(+)
chr4:31785050-31785650(+)
chr4:31787510-31788110(+)
chr4:31788030-31788630(+)
chr4:31788590-31789190(+)
chr4:31789167-31789767(+)
chr4:31790211-31790811(+)
chr4:31791170-31791770(+)
chr4:31791840-31792440(+)
chr4:31792530-31793130(+)
chr4:31793190-31793790(+)
chr4:31793870-31794470(+)
chr4:31794913-31795513(+)
chr4:31795412-31796012(+)
chr4:31797930-31798530(+)
chr4:31798790-31799390(+)
chr4:31802169-31802769(+)
chr4:31804606-31805206(+)
chr4:31805166-31805766(+)
chr4:31805610-31806210(+)
chr4:31807570-31808170(+)
chr4:31808498-31809098(+)
chr4:31813160-31813760(+)
chr4:31814410-31815010(+)
chr4:31816044-31816644(+)
chr4:31818170-31818770(+)
chr4:31839530-31840130(+)
chr4:31841670-31842270(+)
chr4:31843750-31844350(+)
chr4:31845650-31846250(+)
chr4:31846280-31846880(+)
chr4:31846804-31847404(+)
chr4:31848237-31848837(+)
chr4:31849113-31849713(+)
chr4:31849770-31850370(+)
chr4:31850710-31851310(+)
chr4:31851517-31852117(+)
chr4:31852367-31852967(+)
chr4:31853462-31854062(+)
chr4:31854630-31855230(+)
chr4:31855610-31856210(+)
chr4:31857304-31857904(+)
chr4:31858076-31858676(+)
chr4:31858520-31859120(+)
chr4:31859330-31859930(+)
chr4:31860060-31860660(+)
chr4:31861370-31861970(+)
chr4:31863050-31863650(+)
chr4:31863670-31864270(+)
chr4:31864175-31864775(+)
chr4:31865070-31865670(+)
chr4:31866230-31866830(+)
chr4:31869230-31869830(+)
chr4:31870300-31870900(+)
chr4:31871670-31872270(+)
chr4:31872661-31873261(+)
chr4:31873183-31873783(+)
chr4:31873928-31874528(+)
chr4:31874410-31875010(+)
chr4:31875290-31875890(+)
chr4:31876470-31877070(+)
chr4:31878893-31879493(+)
chr4:31879834-31880434(+)
chr4:31880524-31881124(+)
chr4:31881100-31881700(+)
chr4:31888750-31889350(+)
chr4:31893409-31894009(+)
chr4:31894140-31894740(+)
chr4:31895490-31896090(+)
chr4:31895910-31896510(+)
chr4:31897340-31897940(+)
chr4:31897875-31898475(+)
chr4:31898483-31899083(+)
chr4:31901710-31902310(+)
chr4:31902568-31903168(+)
chr4:31904058-31904658(+)
chr4:31904910-31905510(+)
chr4:31905750-31906350(+)
chr4:31906986-31907586(+)
chr4:31909331-31909931(+)
chr4:31909844-31910444(+)
chr4:31913713-31914313(+)
chr4:31914600-31915200(+)
chr4:31917815-31918415(+)
chr4:31918866-31919466(+)
chr4:31919565-31920165(+)
chr4:31920432-31921032(+)
chr4:31924160-31924760(+)
chr4:31925154-31925754(+)
chr4:31926195-31926795(+)
chr4:31927370-31927970(+)
chr4:31929730-31930330(+)
chr4:31930765-31931365(+)
chr4:31931266-31931866(+)
chr4:31931810-31932410(+)
chr4:31932899-31933499(+)
chr4:31933310-31933910(+)
chr4:31933744-31934344(+)
chr4:31934274-31934874(+)
chr4:31936350-31936950(+)
chr4:31937070-31937670(+)
chr4:31938320-31938920(+)
chr4:31939470-31940070(+)
chr4:31942150-31942750(+)
chr4:31945630-31946230(+)
chr4:31947994-31948594(+)
chr4:31948667-31949267(+)
chr4:31949630-31950230(+)
chr4:31950572-31951172(+)
chr4:31951270-31951870(+)
chr4:31951995-31952595(+)
chr4:31952898-31953498(+)
chr4:31953450-31954050(+)
chr4:31953990-31954590(+)
chr4:31956871-31957471(+)
chr4:31959145-31959745(+)
chr4:31961890-31962490(+)
chr4:31962410-31963010(+)
chr4:31963430-31964030(+)
chr4:31963850-31964450(+)
chr4:31964332-31964932(+)
chr4:31966191-31966791(+)
chr4:31967653-31968253(+)
chr4:31970870-31971470(+)
chr4:31973581-31974181(+)
chr4:31974481-31975081(+)
chr4:31975984-31976584(+)
chr4:31984776-31985376(+)
chr4:31985226-31985826(+)
chr4:31985932-31986532(+)
chr4:31986403-31987003(+)
chr4:31987170-31987770(+)
chr4:31988680-31989280(+)
chr4:31989310-31989910(+)
chr4:31990730-31991330(+)
chr4:31992040-31992640(+)
chr4:31993435-31994035(+)
chr4:31993871-31994471(+)
chr4:31995150-31995750(+)
chr4:31995708-31996308(+)
chr4:31996500-31997100(+)
chr4:31997115-31997715(+)
chr4:31997650-31998250(+)
chr4:31998144-31998744(+)
chr4:31998755-31999355(+)
chr4:31999278-31999878(+)
chr4:32000288-32000888(+)
chr4:32001482-32002082(+)
chr4:32002432-32003032(+)
chr4:32003497-32004097(+)
chr4:32003947-32004547(+)
chr4:32005109-32005709(+)
chr4:32005990-32006590(+)
chr4:32007430-32008030(+)
chr4:32008630-32009230(+)
chr4:32009375-32009975(+)
chr4:32010521-32011121(+)
chr4:32011150-32011750(+)
chr4:32011757-32012357(+)
chr4:32014190-32014790(+)
chr4:32015025-32015625(+)
chr4:32016010-32016610(+)
chr4:32016920-32017520(+)
chr4:32017710-32018310(+)
chr4:32018430-32019030(+)
chr4:32019310-32019910(+)
chr4:32019848-32020448(+)
chr4:32020434-32021034(+)
chr4:32021570-32022170(+)
chr4:32022867-32023467(+)
chr4:32023599-32024199(+)
chr4:32024001-32024601(+)
chr4:32024530-32025130(+)
chr4:32025070-32025670(+)
chr4:32025644-32026244(+)
chr4:32026048-32026648(+)
chr4:32027062-32027662(+)
chr4:32027575-32028175(+)
chr4:32028290-32028890(+)
chr4:32029270-32029870(+)
chr4:32030780-32031380(+)
chr4:32031912-32032512(+)
chr4:32032551-32033151(+)
chr4:32033591-32034191(+)
chr4:32034510-32035110(+)
chr4:32035818-32036418(+)
chr4:32036520-32037120(+)
chr4:32037378-32037978(+)
chr4:32038222-32038822(+)
chr4:32038940-32039540(+)
chr4:32040088-32040688(+)
chr4:32044007-32044607(+)
chr4:32044628-32045228(+)
chr4:32050290-32050890(+)
chr4:32053370-32053970(+)
chr4:32054400-32055000(+)
chr4:32055314-32055914(+)
chr4:32056550-32057150(+)
chr4:32059180-32059780(+)
chr4:32059940-32060540(+)
chr4:32060590-32061190(+)
chr4:32061490-32062090(+)
chr4:32063533-32064133(+)
chr4:32064870-32065470(+)
chr4:32066572-32067172(+)
chr4:32068447-32069047(+)
chr4:32072753-32073353(+)
chr4:32073230-32073830(+)
chr4:32075067-32075667(+)
chr4:32078230-32078830(+)
chr4:32078842-32079442(+)
chr4:32079910-32080510(+)
chr4:32080490-32081090(+)
chr4:32080920-32081520(+)
chr4:32081690-32082290(+)
chr4:32082150-32082750(+)
chr4:32083868-32084468(+)
chr4:32085690-32086290(+)
chr4:32086626-32087226(+)
chr4:32087170-32087770(+)
chr4:32088250-32088850(+)
chr4:32088720-32089320(+)
chr4:32089450-32090050(+)
chr4:32090270-32090870(+)
chr4:32091390-32091990(+)
chr4:32091992-32092592(+)
chr4:32094070-32094670(+)
chr4:32094616-32095216(+)
chr4:32095123-32095723(+)
chr4:32095790-32096390(+)
chr4:32097858-32098458(+)
chr4:32098780-32099380(+)
chr4:32101890-32102490(+)
chr4:32102830-32103430(+)
chr4:32104431-32105031(+)
chr4:32105802-32106402(+)
chr4:32107820-32108420(+)
chr4:32108269-32108869(+)
chr4:32109640-32110240(+)
chr4:32110300-32110900(+)
chr4:32111235-32111835(+)
chr4:32112775-32113375(+)
chr4:32113530-32114130(+)
chr4:32113950-32114550(+)
chr4:32114418-32115018(+)
chr4:32119218-32119818(+)
chr4:32121013-32121613(+)
chr4:32121432-32122032(+)
chr4:32121915-32122515(+)
chr4:32122450-32123050(+)
chr4:32122990-32123590(+)
chr4:32123870-32124470(+)
chr4:32124390-32124990(+)
chr4:32125105-32125705(+)
chr4:32125934-32126534(+)
chr4:32126996-32127596(+)
chr4:32129960-32130560(+)
chr4:32131495-32132095(+)
chr4:32132395-32132995(+)
chr4:32134666-32135266(+)
chr4:32135244-32135844(+)
chr4:32137136-32137736(+)
chr4:32137697-32138297(+)
chr4:32140250-32140850(+)
chr4:32142168-32142768(+)
chr4:32143025-32143625(+)
chr4:32143586-32144186(+)
chr4:32144290-32144890(+)
chr4:32145270-32145870(+)
chr4:32146765-32147365(+)
chr4:32147460-32148060(+)
chr4:32148624-32149224(+)
chr4:32149202-32149802(+)
chr4:32149605-32150205(+)
chr4:32150155-32150755(+)
chr4:32151333-32151933(+)
chr4:32151803-32152403(+)
chr4:32153116-32153716(+)
chr4:32155765-32156365(+)
chr4:32157030-32157630(+)
chr4:32160455-32161055(+)
chr4:32161435-32162035(+)
chr4:32162893-32163493(+)
chr4:32163550-32164150(+)
chr4:32164411-32165011(+)
chr4:32167204-32167804(+)
chr4:32168830-32169430(+)
chr4:32170160-32170760(+)
chr4:32171330-32171930(+)
chr4:32172135-32172735(+)
chr4:32173611-32174211(+)
chr4:32174277-32174877(+)
chr4:32174730-32175330(+)
chr4:32175410-32176010(+)
chr4:32176390-32176990(+)
chr4:32176940-32177540(+)
chr4:32178110-32178710(+)
chr4:32178840-32179440(+)
chr4:32180929-32181529(+)
chr4:32181601-32182201(+)
chr4:32183730-32184330(+)
chr4:32184640-32185240(+)
chr4:32185102-32185702(+)
chr4:32185682-32186282(+)
chr4:32186240-32186840(+)
chr4:32187347-32187947(+)
chr4:32188344-32188944(+)
chr4:32190579-32191179(+)
chr4:32191449-32192049(+)
chr4:32192520-32193120(+)
chr4:32193117-32193717(+)
chr4:32193558-32194158(+)
chr4:32195730-32196330(+)
chr4:32196559-32197159(+)
chr4:32197530-32198130(+)
chr4:32198471-32199071(+)
chr4:32199453-32200053(+)
chr4:32200510-32201110(+)
chr4:32201345-32201945(+)
chr4:32201975-32202575(+)
chr4:32202728-32203328(+)
chr4:32204861-32205461(+)
chr4:32205366-32205966(+)
chr4:32206830-32207430(+)
chr4:32207430-32208030(+)
chr4:32209000-32209600(+)
chr4:32212320-32212920(+)
chr4:32213875-32214475(+)
chr4:32215560-32216160(+)
chr4:32216908-32217508(+)
chr4:32219982-32220582(+)
chr4:32220390-32220990(+)
chr4:32220909-32221509(+)
chr4:32221910-32222510(+)
chr4:32224060-32224660(+)
chr4:32226490-32227090(+)
chr4:32227720-32228320(+)
chr4:32233798-32234398(+)
chr4:32235390-32235990(+)
chr4:32237010-32237610(+)
chr4:32238670-32239270(+)
chr4:32239418-32240018(+)
chr4:32239910-32240510(+)
chr4:32244250-32244850(+)
chr4:32245432-32246032(+)
chr4:32246950-32247550(+)
chr4:32249185-32249785(+)
chr4:32250572-32251172(+)
chr4:32252250-32252850(+)
chr4:32252691-32253291(+)
chr4:32253437-32254037(+)
chr4:32255750-32256350(+)
chr4:32257130-32257730(+)
chr4:32259420-32260020(+)
chr4:32261230-32261830(+)
chr4:32262210-32262810(+)
chr4:32262769-32263369(+)
chr4:32263930-32264530(+)
chr4:32264920-32265520(+)
chr4:32265890-32266490(+)
chr4:32267580-32268180(+)
chr4:32268310-32268910(+)
chr4:32269413-32270013(+)
chr4:32270346-32270946(+)
chr4:32272614-32273214(+)
chr4:32273972-32274572(+)
chr4:32275620-32276220(+)
chr4:32276455-32277055(+)
chr4:32277510-32278110(+)
chr4:32280090-32280690(+)
chr4:32280670-32281270(+)
chr4:32281630-32282230(+)
chr4:32285637-32286237(+)
chr4:32286821-32287421(+)
chr4:32293190-32293790(+)
chr4:32295390-32295990(+)
chr4:32296388-32296988(+)
chr4:32297020-32297620(+)
chr4:32297910-32298510(+)
chr4:32298994-32299594(+)
chr4:32299875-32300475(+)
chr4:32300310-32300910(+)
chr4:32301288-32301888(+)
chr4:32302260-32302860(+)
chr4:32303479-32304079(+)
chr4:32306063-32306663(+)
chr4:32308048-32308648(+)
chr4:32309570-32310170(+)
chr4:32310804-32311404(+)
chr4:32311230-32311830(+)
chr4:32313170-32313770(+)
chr4:32315610-32316210(+)
chr4:32316494-32317094(+)
chr4:32316915-32317515(+)
chr4:32319699-32320299(+)
chr4:32320540-32321140(+)
chr4:32320952-32321552(+)
chr4:32321652-32322252(+)
chr4:32322912-32323512(+)
chr4:32323665-32324265(+)
chr4:32324590-32325190(+)
chr4:32325970-32326570(+)
chr4:32326963-32327563(+)
chr4:32327780-32328380(+)
chr4:32328190-32328790(+)
chr4:32328920-32329520(+)
chr4:32329740-32330340(+)
chr4:32330670-32331270(+)
chr4:32331570-32332170(+)
chr4:32332650-32333250(+)
chr4:32334966-32335566(+)
chr4:32336276-32336876(+)
chr4:32337572-32338172(+)
chr4:32338176-32338776(+)
chr4:32338885-32339485(+)
chr4:32340900-32341500(+)
chr4:32342044-32342644(+)
chr4:32342806-32343406(+)
chr4:32343605-32344205(+)
chr4:32344102-32344702(+)
chr4:32345050-32345650(+)
chr4:32346690-32347290(+)
chr4:32349570-32350170(+)
chr4:32350451-32351051(+)
chr4:32351250-32351850(+)
chr4:32352250-32352850(+)
chr4:32352825-32353425(+)
chr4:32353310-32353910(+)
chr4:32354169-32354769(+)
chr4:32355130-32355730(+)
chr4:32357110-32357710(+)
chr4:32357770-32358370(+)
chr4:32358210-32358810(+)
chr4:32358730-32359330(+)
chr4:32359664-32360264(+)
chr4:32361244-32361844(+)
chr4:32367533-32368133(+)
chr4:32367950-32368550(+)
chr4:32370478-32371078(+)
chr4:32372450-32373050(+)
chr4:32375729-32376329(+)
chr4:32376210-32376810(+)
chr4:32377008-32377608(+)
chr4:32380090-32380690(+)
chr4:32381610-32382210(+)
chr4:32383570-32384170(+)
chr4:32384450-32385050(+)
chr4:32385200-32385800(+)
chr4:32386350-32386950(+)
chr4:32387315-32387915(+)
chr4:32387750-32388350(+)
chr4:32389430-32390030(+)
chr4:32391070-32391670(+)
chr4:32392410-32393010(+)
chr4:32393870-32394470(+)
chr4:32395291-32395891(+)
chr4:32397335-32397935(+)
chr4:32398099-32398699(+)
chr4:32401890-32402490(+)
chr4:32404569-32405169(+)
chr4:32405110-32405710(+)
chr4:32407296-32407896(+)
chr4:32408610-32409210(+)
chr4:32411018-32411618(+)
chr4:32411550-32412150(+)
chr4:32416290-32416890(+)
chr4:32416970-32417570(+)
chr4:32418597-32419197(+)
chr4:32419250-32419850(+)
chr4:32420710-32421310(+)
chr4:32422060-32422660(+)
chr4:32424100-32424700(+)
chr4:32424590-32425190(+)
chr4:32425078-32425678(+)
chr4:32425610-32426210(+)
chr4:32426625-32427225(+)
chr4:32427470-32428070(+)
chr4:32427952-32428552(+)
chr4:32429080-32429680(+)
chr4:32430663-32431263(+)
chr4:32432250-32432850(+)
chr4:32434363-32434963(+)
chr4:32436764-32437364(+)
chr4:32437580-32438180(+)
chr4:32438347-32438947(+)
chr4:32439460-32440060(+)
chr4:32440370-32440970(+)
chr4:32441210-32441810(+)
chr4:32441914-32442514(+)
chr4:32442783-32443383(+)
chr4:32443250-32443850(+)
chr4:32444939-32445539(+)
chr4:32447770-32448370(+)
chr4:32450270-32450870(+)
chr4:32451818-32452418(+)
chr4:32454610-32455210(+)
chr4:32456735-32457335(+)
chr4:32457350-32457950(+)
chr4:32458040-32458640(+)
chr4:32458750-32459350(+)
chr4:32459490-32460090(+)
chr4:32460390-32460990(+)
chr4:32462520-32463120(+)
chr4:32463290-32463890(+)
chr4:32463850-32464450(+)
chr4:32464474-32465074(+)
chr4:32465270-32465870(+)
chr4:32466370-32466970(+)
chr4:32466780-32467380(+)
chr4:32471603-32472203(+)
chr4:32472270-32472870(+)
chr4:32472915-32473515(+)
chr4:32474414-32475014(+)
chr4:32475057-32475657(+)
chr4:32475620-32476220(+)
chr4:32476380-32476980(+)
chr4:32477363-32477963(+)
chr4:32478310-32478910(+)
chr4:32479045-32479645(+)
chr4:32479472-32480072(+)
chr4:32480030-32480630(+)
chr4:32480946-32481546(+)
chr4:32481742-32482342(+)
chr4:32482870-32483470(+)
chr4:32484430-32485030(+)
chr4:32485470-32486070(+)
chr4:32487490-32488090(+)
chr4:32487943-32488543(+)
chr4:32490272-32490872(+)
chr4:32491230-32491830(+)
chr4:32492224-32492824(+)
chr4:32495582-32496182(+)
chr4:32500668-32501268(+)
chr4:32501638-32502238(+)
chr4:32502104-32502704(+)
chr4:32504769-32505369(+)
chr4:32506262-32506862(+)
chr4:32507754-32508354(+)
chr4:32508504-32509104(+)
chr4:32509150-32509750(+)
chr4:32511172-32511772(+)
chr4:32515980-32516580(+)
chr4:32517435-32518035(+)
chr4:32520525-32521125(+)
chr4:32521223-32521823(+)
chr4:32521710-32522310(+)
chr4:32522850-32523450(+)
chr4:32524600-32525200(+)
chr4:32526238-32526838(+)
chr4:32527128-32527728(+)
chr4:32528850-32529450(+)
chr4:32529828-32530428(+)
chr4:32530370-32530970(+)
chr4:32535480-32536080(+)
chr4:32539275-32539875(+)
chr4:32542330-32542930(+)
chr4:32545164-32545764(+)
chr4:32545590-32546190(+)
chr4:32546195-32546795(+)
chr4:32546827-32547427(+)
chr4:32552030-32552630(+)
chr4:32553453-32554053(+)
chr4:32554290-32554890(+)
chr4:32557199-32557799(+)
chr4:32560975-32561575(+)
chr4:32561833-32562433(+)
chr4:32563534-32564134(+)
chr4:32566121-32566721(+)
chr4:32566842-32567442(+)
chr4:32568758-32569358(+)
chr4:32570900-32571500(+)
chr4:32571390-32571990(+)
chr4:32573250-32573850(+)
chr4:32573890-32574490(+)
chr4:32574320-32574920(+)
chr4:32576419-32577019(+)
chr4:32577970-32578570(+)
chr4:32580685-32581285(+)
chr4:32581770-32582370(+)
chr4:32583610-32584210(+)
chr4:32584080-32584680(+)
chr4:32585136-32585736(+)
chr4:32585827-32586427(+)
chr4:32588610-32589210(+)
chr4:32589250-32589850(+)
chr4:32590639-32591239(+)
chr4:32591765-32592365(+)
chr4:32594722-32595322(+)
chr4:32596970-32597570(+)
chr4:32598936-32599536(+)
chr4:32602770-32603370(+)
chr4:32603242-32603842(+)
chr4:32604560-32605160(+)
chr4:32606740-32607340(+)
chr4:32607635-32608235(+)
chr4:32609527-32610127(+)
chr4:32610250-32610850(+)
chr4:32610815-32611415(+)
chr4:32612430-32613030(+)
chr4:32613870-32614470(+)
chr4:32614300-32614900(+)
chr4:32615490-32616090(+)
chr4:32616330-32616930(+)
chr4:32617330-32617930(+)
chr4:32617730-32618330(+)
chr4:32618151-32618751(+)
chr4:32618690-32619290(+)
chr4:32619311-32619911(+)
chr4:32619870-32620470(+)
chr4:32620330-32620930(+)
chr4:32620870-32621470(+)
chr4:32621740-32622340(+)
chr4:32622310-32622910(+)
chr4:32623370-32623970(+)
chr4:32624400-32625000(+)
chr4:32625229-32625829(+)
chr4:32626090-32626690(+)
chr4:32626668-32627268(+)
chr4:32627167-32627767(+)
chr4:32627589-32628189(+)
chr4:32628510-32629110(+)
chr4:32629141-32629741(+)
chr4:32630270-32630870(+)
chr4:32631488-32632088(+)
chr4:32633342-32633942(+)
chr4:32634470-32635070(+)
chr4:32637290-32637890(+)
chr4:32639270-32639870(+)
chr4:32639710-32640310(+)
chr4:32642210-32642810(+)
chr4:32645710-32646310(+)
chr4:32647147-32647747(+)
chr4:32647890-32648490(+)
chr4:32650500-32651100(+)
chr4:32651470-32652070(+)
chr4:32651930-32652530(+)
chr4:32652450-32653050(+)
chr4:32655247-32655847(+)
chr4:32658594-32659194(+)
chr4:32659458-32660058(+)
chr4:32661168-32661768(+)
chr4:32661744-32662344(+)
chr4:32662190-32662790(+)
chr4:32662753-32663353(+)
chr4:32666110-32666710(+)
chr4:32670770-32671370(+)
chr4:32671430-32672030(+)
chr4:32672250-32672850(+)
chr4:32673895-32674495(+)
chr4:32674420-32675020(+)
chr4:32675910-32676510(+)
chr4:32680760-32681360(+)
chr4:32682402-32683002(+)
chr4:32684490-32685090(+)
chr4:32685723-32686323(+)
chr4:32688970-32689570(+)
chr4:32689790-32690390(+)
chr4:32691029-32691629(+)
chr4:32691730-32692330(+)
chr4:32692933-32693533(+)
chr4:32694390-32694990(+)
chr4:32696630-32697230(+)
chr4:32697550-32698150(+)
chr4:32698900-32699500(+)
chr4:32699628-32700228(+)
chr4:32700030-32700630(+)
chr4:32701270-32701870(+)
chr4:32702371-32702971(+)
chr4:32703550-32704150(+)
chr4:32704270-32704870(+)
chr4:32707806-32708406(+)
chr4:32708471-32709071(+)
chr4:32709610-32710210(+)
chr4:32716373-32716973(+)
chr4:32718205-32718805(+)
chr4:32718865-32719465(+)
chr4:32720160-32720760(+)
chr4:32720790-32721390(+)
chr4:32723046-32723646(+)
chr4:32723590-32724190(+)
chr4:32724090-32724690(+)
chr4:32726054-32726654(+)
chr4:32727193-32727793(+)
chr4:32727690-32728290(+)
chr4:32728270-32728870(+)
chr4:32728730-32729330(+)
chr4:32729459-32730059(+)
chr4:32730050-32730650(+)
chr4:32732210-32732810(+)
chr4:32733210-32733810(+)
chr4:32733706-32734306(+)
chr4:32734510-32735110(+)
chr4:32735030-32735630(+)
chr4:32736320-32736920(+)
chr4:32737043-32737643(+)
chr4:32737467-32738067(+)
chr4:32738179-32738779(+)
chr4:32738670-32739270(+)
chr4:32739350-32739950(+)
chr4:32739930-32740530(+)
chr4:32740793-32741393(+)
chr4:32742930-32743530(+)
chr4:32744580-32745180(+)
chr4:32745723-32746323(+)
chr4:32746839-32747439(+)
chr4:32748050-32748650(+)
chr4:32749570-32750170(+)
chr4:32749988-32750588(+)
chr4:32751092-32751692(+)
chr4:32754568-32755168(+)
chr4:32755570-32756170(+)
chr4:32756095-32756695(+)
chr4:32760325-32760925(+)
chr4:32761590-32762190(+)
chr4:32763410-32764010(+)
chr4:32764273-32764873(+)
chr4:32765497-32766097(+)
chr4:32768325-32768925(+)
chr4:32769690-32770290(+)
chr4:32770194-32770794(+)
chr4:32771320-32771920(+)
chr4:32773004-32773604(+)
chr4:32773479-32774079(+)
chr4:32775160-32775760(+)
chr4:32776559-32777159(+)
chr4:32777250-32777850(+)
chr4:32778330-32778930(+)
chr4:32778990-32779590(+)
chr4:32779556-32780156(+)
chr4:32779990-32780590(+)
chr4:32780450-32781050(+)
chr4:32782430-32783030(+)
chr4:32783090-32783690(+)
chr4:32784270-32784870(+)
chr4:32785750-32786350(+)
chr4:32786470-32787070(+)
chr4:32788230-32788830(+)
chr4:32789830-32790430(+)
chr4:32790538-32791138(+)
chr4:32792406-32793006(+)
chr4:32793713-32794313(+)
chr4:32795310-32795910(+)
chr4:32796621-32797221(+)
chr4:32797320-32797920(+)
chr4:32798130-32798730(+)
chr4:32798690-32799290(+)
chr4:32799483-32800083(+)
chr4:32800135-32800735(+)
chr4:32800620-32801220(+)
chr4:32801290-32801890(+)
chr4:32801950-32802550(+)
chr4:32802630-32803230(+)
chr4:32803370-32803970(+)
chr4:32804020-32804620(+)
chr4:32804660-32805260(+)
chr4:32805610-32806210(+)
chr4:32808000-32808600(+)
chr4:32810210-32810810(+)
chr4:32811355-32811955(+)
chr4:32811790-32812390(+)
chr4:32812590-32813190(+)
chr4:32814790-32815390(+)
chr4:32816070-32816670(+)
chr4:32823293-32823893(+)
chr4:32824750-32825350(+)
chr4:32825820-32826420(+)
chr4:32827688-32828288(+)
chr4:32829570-32830170(+)
chr4:32830499-32831099(+)
chr4:32831734-32832334(+)
chr4:32832431-32833031(+)
chr4:32833285-32833885(+)
chr4:32842226-32842826(+)
chr4:32842735-32843335(+)
chr4:32843365-32843965(+)
chr4:32844190-32844790(+)
chr4:32846605-32847205(+)
chr4:32847869-32848469(+)
chr4:32848984-32849584(+)
chr4:32849620-32850220(+)
chr4:32852110-32852710(+)
chr4:32852570-32853170(+)
chr4:32853170-32853770(+)
chr4:32854130-32854730(+)
chr4:32857070-32857670(+)
chr4:32858640-32859240(+)
chr4:32859869-32860469(+)
chr4:32860492-32861092(+)
chr4:32861730-32862330(+)
chr4:32862580-32863180(+)
chr4:32863490-32864090(+)
chr4:32865610-32866210(+)
chr4:32866438-32867038(+)
chr4:32867390-32867990(+)
chr4:32868330-32868930(+)
chr4:32869040-32869640(+)
chr4:32870035-32870635(+)
chr4:32871170-32871770(+)
chr4:32871750-32872350(+)
chr4:32872930-32873530(+)
chr4:32873740-32874340(+)
chr4:32875040-32875640(+)
chr4:32876855-32877455(+)
chr4:32877738-32878338(+)
chr4:32878400-32879000(+)
chr4:32879670-32880270(+)
chr4:32880441-32881041(+)
chr4:32881490-32882090(+)
chr4:32883490-32884090(+)
chr4:32885716-32886316(+)
chr4:32886640-32887240(+)
chr4:32888285-32888885(+)
chr4:32890374-32890974(+)
chr4:32891952-32892552(+)
chr4:32892771-32893371(+)
chr4:32897291-32897891(+)
chr4:32900646-32901246(+)
chr4:32901658-32902258(+)
chr4:32906250-32906850(+)
chr4:32909111-32909711(+)
chr4:32910110-32910710(+)
chr4:32910740-32911340(+)
chr4:32911291-32911891(+)
chr4:32913650-32914250(+)
chr4:32916930-32917530(+)
chr4:32917797-32918397(+)
chr4:32918790-32919390(+)
chr4:32920049-32920649(+)
chr4:32931437-32932037(+)
chr4:32931907-32932507(+)
chr4:32932967-32933567(+)
chr4:32933701-32934301(+)
chr4:32934370-32934970(+)
chr4:32940450-32941050(+)
chr4:32944687-32945287(+)
chr4:32946950-32947550(+)
chr4:32947350-32947950(+)
chr4:32951658-32952258(+)
chr4:32952411-32953011(+)
chr4:32953349-32953949(+)
chr4:32954490-32955090(+)
chr4:32955170-32955770(+)
chr4:32957010-32957610(+)
chr4:32957800-32958400(+)
chr4:32959090-32959690(+)
chr4:32960210-32960810(+)
chr4:32960650-32961250(+)
chr4:32961530-32962130(+)
chr4:32963426-32964026(+)
chr4:32965190-32965790(+)
chr4:32965763-32966363(+)
chr4:32970600-32971200(+)
chr4:32973090-32973690(+)
chr4:32974190-32974790(+)
chr4:32977322-32977922(+)
chr4:32978990-32979590(+)
chr4:32979690-32980290(+)
chr4:32981023-32981623(+)
chr4:32985770-32986370(+)
chr4:32986215-32986815(+)
chr4:32986770-32987370(+)
chr4:32987291-32987891(+)
chr4:32987775-32988375(+)
chr4:32988495-32989095(+)
chr4:32989692-32990292(+)
chr4:32990792-32991392(+)
chr4:32993278-32993878(+)
chr4:32994155-32994755(+)
chr4:32994656-32995256(+)
chr4:32995071-32995671(+)
chr4:32995490-32996090(+)
chr4:32996501-32997101(+)
chr4:32996990-32997590(+)
chr4:32997971-32998571(+)
chr4:32999530-33000130(+)
chr4:33003533-33004133(+)
chr4:33008810-33009410(+)
chr4:33011990-33012590(+)
chr4:33013150-33013750(+)
chr4:33014090-33014690(+)
chr4:33014825-33015425(+)
chr4:33015914-33016514(+)
chr4:33017153-33017753(+)
chr4:33017670-33018270(+)
chr4:33018318-33018918(+)
chr4:33019410-33020010(+)
chr4:33023110-33023710(+)
chr4:33024730-33025330(+)
chr4:33025950-33026550(+)
chr4:33026753-33027353(+)
chr4:33027379-33027979(+)
chr4:33029580-33030180(+)
chr4:33031484-33032084(+)
chr4:33034200-33034800(+)
chr4:33035150-33035750(+)
chr4:33038983-33039583(+)
chr4:33041370-33041970(+)
chr4:33042510-33043110(+)
chr4:33045678-33046278(+)
chr4:33046312-33046912(+)
chr4:33046851-33047451(+)
chr4:33050070-33050670(+)
chr4:33050600-33051200(+)
chr4:33053750-33054350(+)
chr4:33054573-33055173(+)
chr4:33055690-33056290(+)
chr4:33056267-33056867(+)
chr4:33059246-33059846(+)
chr4:33060525-33061125(+)
chr4:33061580-33062180(+)
chr4:33062443-33063043(+)
chr4:33063090-33063690(+)
chr4:33063728-33064328(+)
chr4:33064764-33065364(+)
chr4:33065734-33066334(+)
chr4:33066565-33067165(+)
chr4:33067155-33067755(+)
chr4:33067563-33068163(+)
chr4:33068150-33068750(+)
chr4:33068688-33069288(+)
chr4:33070205-33070805(+)
chr4:33070612-33071212(+)
chr4:33073007-33073607(+)
chr4:33073768-33074368(+)
chr4:33074195-33074795(+)
chr4:33074891-33075491(+)
chr4:33075335-33075935(+)
chr4:33076263-33076863(+)
chr4:33076795-33077395(+)
chr4:33078515-33079115(+)
chr4:33079703-33080303(+)
chr4:33080517-33081117(+)
chr4:33081174-33081774(+)
chr4:33081792-33082392(+)
chr4:33083203-33083803(+)
chr4:33083663-33084263(+)
chr4:33086207-33086807(+)
chr4:33087248-33087848(+)
chr4:33087978-33088578(+)
chr4:33088670-33089270(+)
chr4:33089490-33090090(+)
chr4:33090225-33090825(+)
chr4:33090770-33091370(+)
chr4:33091342-33091942(+)
chr4:33091893-33092493(+)
chr4:33092323-33092923(+)
chr4:33093475-33094075(+)
chr4:33094090-33094690(+)
chr4:33095011-33095611(+)
chr4:33097390-33097990(+)
chr4:33098030-33098630(+)
chr4:33098470-33099070(+)
chr4:33099010-33099610(+)
chr4:33100250-33100850(+)
chr4:33100697-33101297(+)
chr4:33102694-33103294(+)
chr4:33104720-33105320(+)
chr4:33105788-33106388(+)
chr4:33108150-33108750(+)
chr4:33109356-33109956(+)
chr4:33112639-33113239(+)
chr4:33116530-33117130(+)
chr4:33117890-33118490(+)
chr4:33118389-33118989(+)
chr4:33119390-33119990(+)
chr4:33120196-33120796(+)
chr4:33121713-33122313(+)
chr4:33124610-33125210(+)
chr4:33125762-33126362(+)
chr4:33130990-33131590(+)
chr4:33131482-33132082(+)
chr4:33133903-33134503(+)
chr4:33134841-33135441(+)
chr4:33135262-33135862(+)
chr4:33135917-33136517(+)
chr4:33139770-33140370(+)
chr4:33140533-33141133(+)
chr4:33143130-33143730(+)
chr4:33144670-33145270(+)
chr4:33145850-33146450(+)
chr4:33147370-33147970(+)
chr4:33150260-33150860(+)
chr4:33151176-33151776(+)
chr4:33152241-33152841(+)
chr4:33153570-33154170(+)
chr4:33160152-33160752(+)
chr4:33161650-33162250(+)
chr4:33163670-33164270(+)
chr4:33167110-33167710(+)
chr4:33167890-33168490(+)
chr4:33168590-33169190(+)
chr4:33169370-33169970(+)
chr4:33170290-33170890(+)
chr4:33172615-33173215(+)
chr4:33173584-33174184(+)
chr4:33174220-33174820(+)
chr4:33174770-33175370(+)
chr4:33175250-33175850(+)
chr4:33176880-33177480(+)
chr4:33177543-33178143(+)
chr4:33178089-33178689(+)
chr4:33180870-33181470(+)
chr4:33182690-33183290(+)
chr4:33184850-33185450(+)
chr4:33185432-33186032(+)
chr4:33186174-33186774(+)
chr4:33187440-33188040(+)
chr4:33188532-33189132(+)
chr4:33189190-33189790(+)
chr4:33189730-33190330(+)
chr4:33190230-33190830(+)
chr4:33190750-33191350(+)
chr4:33193290-33193890(+)
chr4:33194250-33194850(+)
chr4:33195210-33195810(+)
chr4:33196030-33196630(+)
chr4:33197768-33198368(+)
chr4:33198430-33199030(+)
chr4:33199110-33199710(+)
chr4:33199770-33200370(+)
chr4:33200370-33200970(+)
chr4:33200910-33201510(+)
chr4:33201450-33202050(+)
chr4:33201971-33202571(+)
chr4:33203070-33203670(+)
chr4:33203470-33204070(+)
chr4:33204130-33204730(+)
chr4:33204900-33205500(+)
chr4:33206470-33207070(+)
chr4:33207740-33208340(+)
chr4:33208194-33208794(+)
chr4:33208630-33209230(+)
chr4:33209280-33209880(+)
chr4:33209990-33210590(+)
chr4:33210570-33211170(+)
chr4:33213070-33213670(+)
chr4:33213860-33214460(+)
chr4:33214430-33215030(+)
chr4:33215300-33215900(+)
chr4:33215730-33216330(+)
chr4:33217320-33217920(+)
chr4:33218250-33218850(+)
chr4:33219575-33220175(+)
chr4:33221357-33221957(+)
chr4:33222420-33223020(+)
chr4:33224218-33224818(+)
chr4:33225222-33225822(+)
chr4:33226130-33226730(+)
chr4:33227670-33228270(+)
chr4:33228410-33229010(+)
chr4:33229070-33229670(+)
chr4:33230220-33230820(+)
chr4:33230950-33231550(+)
chr4:33231580-33232180(+)
chr4:33233050-33233650(+)
chr4:33233985-33234585(+)
chr4:33234436-33235036(+)
chr4:33235230-33235830(+)
chr4:33235640-33236240(+)
chr4:33236150-33236750(+)
chr4:33236563-33237163(+)
chr4:33237395-33237995(+)
chr4:33238610-33239210(+)
chr4:33239230-33239830(+)
chr4:33239750-33240350(+)
chr4:33241168-33241768(+)
chr4:33241910-33242510(+)
chr4:33242630-33243230(+)
chr4:33243250-33243850(+)
chr4:33244457-33245057(+)
chr4:33245230-33245830(+)
chr4:33246490-33247090(+)
chr4:33246954-33247554(+)
chr4:33247602-33248202(+)
chr4:33250900-33251500(+)
chr4:33251420-33252020(+)
chr4:33251910-33252510(+)
chr4:33252804-33253404(+)
chr4:33255010-33255610(+)
chr4:33256150-33256750(+)
chr4:33256566-33257166(+)
chr4:33257080-33257680(+)
chr4:33257530-33258130(+)
chr4:33258072-33258672(+)
chr4:33258530-33259130(+)
chr4:33262390-33262990(+)
chr4:33264342-33264942(+)
chr4:33266678-33267278(+)
chr4:33267392-33267992(+)
chr4:33268047-33268647(+)
chr4:33268510-33269110(+)
chr4:33269933-33270533(+)
chr4:33272710-33273310(+)
chr4:33273556-33274156(+)
chr4:33275041-33275641(+)
chr4:33275984-33276584(+)
chr4:33276832-33277432(+)
chr4:33278124-33278724(+)
chr4:33279585-33280185(+)
chr4:33280020-33280620(+)
chr4:33282160-33282760(+)
chr4:33283464-33284064(+)
chr4:33286140-33286740(+)
chr4:33287990-33288590(+)
chr4:33288570-33289170(+)
chr4:33289386-33289986(+)
chr4:33296707-33297307(+)
chr4:33297805-33298405(+)
chr4:33298498-33299098(+)
chr4:33302352-33302952(+)
chr4:33303215-33303815(+)
chr4:33303870-33304470(+)
chr4:33305051-33305651(+)
chr4:33307510-33308110(+)
chr4:33311390-33311990(+)
chr4:33313981-33314581(+)
chr4:33314510-33315110(+)
chr4:33315453-33316053(+)
chr4:33316670-33317270(+)
chr4:33317130-33317730(+)
chr4:33317537-33318137(+)
chr4:33318111-33318711(+)
chr4:33321102-33321702(+)
chr4:33324906-33325506(+)
chr4:33326590-33327190(+)
chr4:33328236-33328836(+)
chr4:33329048-33329648(+)
chr4:33329450-33330050(+)
chr4:33330090-33330690(+)
chr4:33333450-33334050(+)
chr4:33334088-33334688(+)
chr4:33335050-33335650(+)
chr4:33335942-33336542(+)
chr4:33340050-33340650(+)
chr4:33340570-33341170(+)
chr4:33341504-33342104(+)
chr4:33342190-33342790(+)
chr4:33342870-33343470(+)
chr4:33344390-33344990(+)
chr4:33344970-33345570(+)
chr4:33346060-33346660(+)
chr4:33348550-33349150(+)
chr4:33349810-33350410(+)
chr4:33350936-33351536(+)
chr4:33353090-33353690(+)
chr4:33356728-33357328(+)
chr4:33357304-33357904(+)
chr4:33358656-33359256(+)
chr4:33359930-33360530(+)
chr4:33361230-33361830(+)
chr4:33365740-33366340(+)
chr4:33368116-33368716(+)
chr4:33368698-33369298(+)
chr4:33371024-33371624(+)
chr4:33373210-33373810(+)
chr4:33376950-33377550(+)
chr4:33379900-33380500(+)
chr4:33380404-33381004(+)
chr4:33381755-33382355(+)
chr4:33382646-33383246(+)
chr4:33383322-33383922(+)
chr4:33384318-33384918(+)
chr4:33385270-33385870(+)
chr4:33386970-33387570(+)
chr4:33387450-33388050(+)
chr4:33388284-33388884(+)
chr4:33390780-33391380(+)
chr4:33392511-33393111(+)
chr4:33395522-33396122(+)
chr4:33397161-33397761(+)
chr4:33397587-33398187(+)
chr4:33398172-33398772(+)
chr4:33402010-33402610(+)
chr4:33404250-33404850(+)
chr4:33407022-33407622(+)
chr4:33407501-33408101(+)
chr4:33409021-33409621(+)
chr4:33409427-33410027(+)
chr4:33412713-33413313(+)
chr4:33415855-33416455(+)
chr4:33417730-33418330(+)
chr4:33422630-33423230(+)
chr4:33423190-33423790(+)
chr4:33424191-33424791(+)
chr4:33424985-33425585(+)
chr4:33427241-33427841(+)
chr4:33428730-33429330(+)
chr4:33429198-33429798(+)
chr4:33430815-33431415(+)
chr4:33431762-33432362(+)
chr4:33435630-33436230(+)
chr4:33436717-33437317(+)
chr4:33437538-33438138(+)
chr4:33438936-33439536(+)
chr4:33441110-33441710(+)
chr4:33441610-33442210(+)
chr4:33445098-33445698(+)
chr4:33445710-33446310(+)
chr4:33448230-33448830(+)
chr4:33449757-33450357(+)
chr4:33450504-33451104(+)
chr4:33451030-33451630(+)
chr4:33451490-33452090(+)
chr4:33452070-33452670(+)
chr4:33452853-33453453(+)
chr4:33453425-33454025(+)
chr4:33454410-33455010(+)
chr4:33455155-33455755(+)
chr4:33456028-33456628(+)
chr4:33456473-33457073(+)
chr4:33457719-33458319(+)
chr4:33459510-33460110(+)
chr4:33461160-33461760(+)
chr4:33461687-33462287(+)
chr4:33463610-33464210(+)
chr4:33464585-33465185(+)
chr4:33465942-33466542(+)
chr4:33466640-33467240(+)
chr4:33468844-33469444(+)
chr4:33470690-33471290(+)
chr4:33471470-33472070(+)
chr4:33472614-33473214(+)
chr4:33473930-33474530(+)
chr4:33475050-33475650(+)
chr4:33479289-33479889(+)
chr4:33480009-33480609(+)
chr4:33480880-33481480(+)
chr4:33482130-33482730(+)
chr4:33482570-33483170(+)
chr4:33483295-33483895(+)
chr4:33483790-33484390(+)
chr4:33484308-33484908(+)
chr4:33486669-33487269(+)
chr4:33488430-33489030(+)
chr4:33489035-33489635(+)
chr4:33490902-33491502(+)
chr4:33491470-33492070(+)
chr4:33491940-33492540(+)
chr4:33492510-33493110(+)
chr4:33494753-33495353(+)
chr4:33495687-33496287(+)
chr4:33500615-33501215(+)
chr4:33507066-33507666(+)
chr4:33508030-33508630(+)
chr4:33512250-33512850(+)
chr4:33512790-33513390(+)
chr4:33513232-33513832(+)
chr4:33513915-33514515(+)
chr4:33517550-33518150(+)
chr4:33518097-33518697(+)
chr4:33519890-33520490(+)
chr4:33520360-33520960(+)
chr4:33521310-33521910(+)
chr4:33522913-33523513(+)
chr4:33523990-33524590(+)
chr4:33524838-33525438(+)
chr4:33525470-33526070(+)
chr4:33528550-33529150(+)
chr4:33530909-33531509(+)
chr4:33532250-33532850(+)
chr4:33535430-33536030(+)
chr4:33536412-33537012(+)
chr4:33538251-33538851(+)
chr4:33539058-33539658(+)
chr4:33539670-33540270(+)
chr4:33540340-33540940(+)
chr4:33541509-33542109(+)
chr4:33541960-33542560(+)
chr4:33542610-33543210(+)
chr4:33544700-33545300(+)
chr4:33545646-33546246(+)
chr4:33546770-33547370(+)
chr4:33547730-33548330(+)
chr4:33552043-33552643(+)
chr4:33553430-33554030(+)
chr4:33555753-33556353(+)
chr4:33556715-33557315(+)
chr4:33562420-33563020(+)
chr4:33563354-33563954(+)
chr4:33563770-33564370(+)
chr4:33568120-33568720(+)
chr4:33568894-33569494(+)
chr4:33573250-33573850(+)
chr4:33573750-33574350(+)
chr4:33578408-33579008(+)
chr4:33579201-33579801(+)
chr4:33583090-33583690(+)
chr4:33583517-33584117(+)
chr4:33584864-33585464(+)
chr4:33585590-33586190(+)
chr4:33587270-33587870(+)
chr4:33589175-33589775(+)
chr4:33590190-33590790(+)
chr4:33591370-33591970(+)
chr4:33592570-33593170(+)
chr4:33594191-33594791(+)
chr4:33596270-33596870(+)
chr4:33596950-33597550(+)
chr4:33597570-33598170(+)
chr4:33599442-33600042(+)
chr4:33601490-33602090(+)
chr4:33604810-33605410(+)
chr4:33605790-33606390(+)
chr4:33607615-33608215(+)
chr4:33608670-33609270(+)
chr4:33610050-33610650(+)
chr4:33610450-33611050(+)
chr4:33611985-33612585(+)
chr4:33613060-33613660(+)
chr4:33613749-33614349(+)
chr4:33616034-33616634(+)
chr4:33617613-33618213(+)
chr4:33619310-33619910(+)
chr4:33621337-33621937(+)
chr4:33622899-33623499(+)
chr4:33624032-33624632(+)
chr4:33624670-33625270(+)
chr4:33625510-33626110(+)
chr4:33625940-33626540(+)
chr4:33627271-33627871(+)
chr4:33627723-33628323(+)
chr4:33628352-33628952(+)
chr4:33628910-33629510(+)
chr4:33629794-33630394(+)
chr4:33632000-33632600(+)
chr4:33636428-33637028(+)
chr4:33637040-33637640(+)
chr4:33640486-33641086(+)
chr4:33643550-33644150(+)
chr4:33644168-33644768(+)
chr4:33644890-33645490(+)
chr4:33646190-33646790(+)
chr4:33648310-33648910(+)
chr4:33648770-33649370(+)
chr4:33650555-33651155(+)
chr4:33650983-33651583(+)
chr4:33651582-33652182(+)
chr4:33654050-33654650(+)
chr4:33655310-33655910(+)
chr4:33657190-33657790(+)
chr4:33658210-33658810(+)
chr4:33659170-33659770(+)
chr4:33660084-33660684(+)
chr4:33660511-33661111(+)
chr4:33663010-33663610(+)
chr4:33666610-33667210(+)
chr4:33668810-33669410(+)
chr4:33669670-33670270(+)
chr4:33671109-33671709(+)
chr4:33671940-33672540(+)
chr4:33672824-33673424(+)
chr4:33673750-33674350(+)
chr4:33675442-33676042(+)
chr4:33679412-33680012(+)
chr4:33679950-33680550(+)
chr4:33681250-33681850(+)
chr4:33681890-33682490(+)
chr4:33682490-33683090(+)
chr4:33685750-33686350(+)
chr4:33687890-33688490(+)
chr4:33689310-33689910(+)
chr4:33690370-33690970(+)
chr4:33692536-33693136(+)
chr4:33697068-33697668(+)
chr4:33697565-33698165(+)
chr4:33698105-33698705(+)
chr4:33700990-33701590(+)
chr4:33708050-33708650(+)
chr4:33709150-33709750(+)
chr4:33710761-33711361(+)
chr4:33711546-33712146(+)
chr4:33712410-33713010(+)
chr4:33713354-33713954(+)
chr4:33715467-33716067(+)
chr4:33716487-33717087(+)
chr4:33717506-33718106(+)
chr4:33722151-33722751(+)
chr4:33723010-33723610(+)
chr4:33723805-33724405(+)
chr4:33724465-33725065(+)
chr4:33724970-33725570(+)
chr4:33725441-33726041(+)
chr4:33726138-33726738(+)
chr4:33727424-33728024(+)
chr4:33728040-33728640(+)
chr4:33730590-33731190(+)
chr4:33731810-33732410(+)
chr4:33732330-33732930(+)
chr4:33732875-33733475(+)
chr4:33734350-33734950(+)
chr4:33735470-33736070(+)
chr4:33738484-33739084(+)
chr4:33739263-33739863(+)
chr4:33739765-33740365(+)
chr4:33741416-33742016(+)
chr4:33742330-33742930(+)
chr4:33742752-33743352(+)
chr4:33743623-33744223(+)
chr4:33744793-33745393(+)
chr4:33748453-33749053(+)
chr4:33749200-33749800(+)
chr4:33749761-33750361(+)
chr4:33750215-33750815(+)
chr4:33751655-33752255(+)
chr4:33752075-33752675(+)
chr4:33755226-33755826(+)
chr4:33755870-33756470(+)
chr4:33756820-33757420(+)
chr4:33762890-33763490(+)
chr4:33763383-33763983(+)
chr4:33766382-33766982(+)
chr4:33769890-33770490(+)
chr4:33773963-33774563(+)
chr4:33780614-33781214(+)
chr4:33781605-33782205(+)
chr4:33782744-33783344(+)
chr4:33783467-33784067(+)
chr4:33787330-33787930(+)
chr4:33787871-33788471(+)
chr4:33789079-33789679(+)
chr4:33792524-33793124(+)
chr4:33793882-33794482(+)
chr4:33795310-33795910(+)
chr4:33796765-33797365(+)
chr4:33799350-33799950(+)
chr4:33802210-33802810(+)
chr4:33804130-33804730(+)
chr4:33804770-33805370(+)
chr4:33805396-33805996(+)
chr4:33805972-33806572(+)
chr4:33807252-33807852(+)
chr4:33809475-33810075(+)
chr4:33810076-33810676(+)
chr4:33811150-33811750(+)
chr4:33812290-33812890(+)
chr4:33815750-33816350(+)
chr4:33817711-33818311(+)
chr4:33818697-33819297(+)
chr4:33821880-33822480(+)
chr4:33824715-33825315(+)
chr4:33825810-33826410(+)
chr4:33827204-33827804(+)
chr4:33830903-33831503(+)
chr4:33831730-33832330(+)
chr4:33832190-33832790(+)
chr4:33832655-33833255(+)
chr4:33833144-33833744(+)
chr4:33836168-33836768(+)
chr4:33837292-33837892(+)
chr4:33838522-33839122(+)
chr4:33838958-33839558(+)
chr4:33839500-33840100(+)
chr4:33840441-33841041(+)
chr4:33842481-33843081(+)
chr4:33843255-33843855(+)
chr4:33844418-33845018(+)
chr4:33846683-33847283(+)
chr4:33847309-33847909(+)
chr4:33848243-33848843(+)
chr4:33850862-33851462(+)
chr4:33852028-33852628(+)
chr4:33852510-33853110(+)
chr4:33855897-33856497(+)
chr4:33857155-33857755(+)
chr4:33857662-33858262(+)
chr4:33858744-33859344(+)
chr4:33862350-33862950(+)
chr4:33863390-33863990(+)
chr4:33865885-33866485(+)
chr4:33870400-33871000(+)
chr4:33874350-33874950(+)
chr4:33875195-33875795(+)
chr4:33876280-33876880(+)
chr4:33876980-33877580(+)
chr4:33880256-33880856(+)
chr4:33882160-33882760(+)
chr4:33882842-33883442(+)
chr4:33884029-33884629(+)
chr4:33884612-33885212(+)
chr4:33886494-33887094(+)
chr4:33887329-33887929(+)
chr4:33887892-33888492(+)
chr4:33888455-33889055(+)
chr4:33889348-33889948(+)
chr4:33891770-33892370(+)
chr4:33892348-33892948(+)
chr4:33893280-33893880(+)
chr4:33895230-33895830(+)
chr4:33897209-33897809(+)
chr4:33897890-33898490(+)
chr4:33899355-33899955(+)
chr4:33900971-33901571(+)
chr4:33907298-33907898(+)
chr4:33913504-33914104(+)
chr4:33915957-33916557(+)
chr4:33918550-33919150(+)
chr4:33919170-33919770(+)
chr4:33925684-33926284(+)
chr4:33926397-33926997(+)
chr4:33932049-33932649(+)
chr4:33932576-33933176(+)
chr4:33933130-33933730(+)
chr4:33933636-33934236(+)
chr4:33935787-33936387(+)
chr4:33937250-33937850(+)
chr4:33938085-33938685(+)
chr4:33940964-33941564(+)
chr4:33941783-33942383(+)
chr4:33943000-33943600(+)
chr4:33943433-33944033(+)
chr4:33944209-33944809(+)
chr4:33947950-33948550(+)
chr4:33949783-33950383(+)
chr4:33950436-33951036(+)
chr4:33953260-33953860(+)
chr4:33955793-33956393(+)
chr4:33956790-33957390(+)
chr4:33961050-33961650(+)
chr4:33962022-33962622(+)
chr4:33963218-33963818(+)
chr4:33972310-33972910(+)
chr4:33973333-33973933(+)
chr4:33973900-33974500(+)
chr4:33974755-33975355(+)
chr4:33975766-33976366(+)
chr4:33977512-33978112(+)
chr4:33981275-33981875(+)
chr4:33981908-33982508(+)
chr4:33985150-33985750(+)
chr4:33987550-33988150(+)
chr4:33988670-33989270(+)
chr4:33989355-33989955(+)
chr4:33991160-33991760(+)
chr4:33991578-33992178(+)
chr4:33992530-33993130(+)
chr4:33993285-33993885(+)
chr4:33994830-33995430(+)
chr4:33995465-33996065(+)
chr4:33996532-33997132(+)
chr4:33997831-33998431(+)
chr4:33998750-33999350(+)
chr4:33999198-33999798(+)
chr4:33999772-34000372(+)
chr4:34000173-34000773(+)
chr4:34000574-34001174(+)
chr4:34001860-34002460(+)
chr4:34003730-34004330(+)
chr4:34004256-34004856(+)
chr4:34006760-34007360(+)
chr4:34007730-34008330(+)
chr4:34008130-34008730(+)
chr4:34008759-34009359(+)
chr4:34011450-34012050(+)
chr4:34012358-34012958(+)
chr4:34021488-34022088(+)
chr4:34024070-34024670(+)
chr4:34024952-34025552(+)
chr4:34025620-34026220(+)
chr4:34028790-34029390(+)
chr4:34029550-34030150(+)
chr4:34030560-34031160(+)
chr4:34031696-34032296(+)
chr4:34032650-34033250(+)
chr4:34033970-34034570(+)
chr4:34035240-34035840(+)
chr4:34038710-34039310(+)
chr4:34040220-34040820(+)
chr4:34040630-34041230(+)
chr4:34041326-34041926(+)
chr4:34044652-34045252(+)
chr4:34047310-34047910(+)
chr4:34048098-34048698(+)
chr4:34048770-34049370(+)
chr4:34050083-34050683(+)
chr4:34050766-34051366(+)
chr4:34051350-34051950(+)
chr4:34052114-34052714(+)
chr4:34053380-34053980(+)
chr4:34056310-34056910(+)
chr4:34057230-34057830(+)
chr4:34060150-34060750(+)
chr4:34061951-34062551(+)
chr4:34063960-34064560(+)
chr4:34064880-34065480(+)
chr4:34067671-34068271(+)
chr4:34069150-34069750(+)
chr4:34070706-34071306(+)
chr4:34073625-34074225(+)
chr4:34076578-34077178(+)
chr4:34077450-34078050(+)
chr4:34078110-34078710(+)
chr4:34079721-34080321(+)
chr4:34080440-34081040(+)
chr4:34083131-34083731(+)
chr4:34086114-34086714(+)
chr4:34087713-34088313(+)
chr4:34088657-34089257(+)
chr4:34089080-34089680(+)
chr4:34092562-34093162(+)
chr4:34093013-34093613(+)
chr4:34094650-34095250(+)
chr4:34096070-34096670(+)
chr4:34098050-34098650(+)
chr4:34099050-34099650(+)
chr4:34101090-34101690(+)
chr4:34101688-34102288(+)
chr4:34105990-34106590(+)
chr4:34106822-34107422(+)
chr4:34107290-34107890(+)
chr4:34108272-34108872(+)
chr4:34108676-34109276(+)
chr4:34109945-34110545(+)
chr4:34110754-34111354(+)
chr4:34113050-34113650(+)
chr4:34114028-34114628(+)
chr4:34116610-34117210(+)
chr4:34117430-34118030(+)
chr4:34120330-34120930(+)
chr4:34121230-34121830(+)
chr4:34121880-34122480(+)
chr4:34124070-34124670(+)
chr4:34124640-34125240(+)
chr4:34125220-34125820(+)
chr4:34125710-34126310(+)
chr4:34129270-34129870(+)
chr4:34134090-34134690(+)
chr4:34136790-34137390(+)
chr4:34139881-34140481(+)
chr4:34140386-34140986(+)
chr4:34140870-34141470(+)
chr4:34141637-34142237(+)
chr4:34142400-34143000(+)
chr4:34144310-34144910(+)
chr4:34145210-34145810(+)
chr4:34146009-34146609(+)
chr4:34146489-34147089(+)
chr4:34147219-34147819(+)
chr4:34148583-34149183(+)
chr4:34149015-34149615(+)
chr4:34149467-34150067(+)
chr4:34150011-34150611(+)
chr4:34150710-34151310(+)
chr4:34151949-34152549(+)
chr4:34154910-34155510(+)
chr4:34156995-34157595(+)
chr4:34157450-34158050(+)
chr4:34159074-34159674(+)
chr4:34160381-34160981(+)
chr4:34161763-34162363(+)
chr4:34166090-34166690(+)
chr4:34167143-34167743(+)
chr4:34171754-34172354(+)
chr4:34172468-34173068(+)
chr4:34174650-34175250(+)
chr4:34179986-34180586(+)
chr4:34180679-34181279(+)
chr4:34182300-34182900(+)
chr4:34182834-34183434(+)
chr4:34183666-34184266(+)
chr4:34184590-34185190(+)
chr4:34185473-34186073(+)
chr4:34187882-34188482(+)
chr4:34188574-34189174(+)
chr4:34191710-34192310(+)
chr4:34192988-34193588(+)
chr4:34193503-34194103(+)
chr4:34195232-34195832(+)
chr4:34196110-34196710(+)
chr4:34197390-34197990(+)
chr4:34197886-34198486(+)
chr4:34199010-34199610(+)
chr4:34199970-34200570(+)
chr4:34200584-34201184(+)
chr4:34200990-34201590(+)
chr4:34202014-34202614(+)
chr4:34203691-34204291(+)
chr4:34205254-34205854(+)
chr4:34205940-34206540(+)
chr4:34207010-34207610(+)
chr4:34207590-34208190(+)
chr4:34208330-34208930(+)
chr4:34209020-34209620(+)
chr4:34210930-34211530(+)
chr4:34211434-34212034(+)
chr4:34213156-34213756(+)
chr4:34215970-34216570(+)
chr4:34219660-34220260(+)
chr4:34220860-34221460(+)
chr4:34222095-34222695(+)
chr4:34223543-34224143(+)
chr4:34224550-34225150(+)
chr4:34226790-34227390(+)
chr4:34228150-34228750(+)
chr4:34235414-34236014(+)
chr4:34237670-34238270(+)
chr4:34239830-34240430(+)
chr4:34242251-34242851(+)
chr4:34243250-34243850(+)
chr4:34244230-34244830(+)
chr4:34245280-34245880(+)
chr4:34246778-34247378(+)
chr4:34248190-34248790(+)
chr4:34249870-34250470(+)
chr4:34252081-34252681(+)
chr4:34253410-34254010(+)
chr4:34254060-34254660(+)
chr4:34254754-34255354(+)
chr4:34255431-34256031(+)
chr4:34256075-34256675(+)
chr4:34257650-34258250(+)
chr4:34258960-34259560(+)
chr4:34259688-34260288(+)
chr4:34260910-34261510(+)
chr4:34261527-34262127(+)
chr4:34263160-34263760(+)
chr4:34264740-34265340(+)
chr4:34265992-34266592(+)
chr4:34268990-34269590(+)
chr4:34271149-34271749(+)
chr4:34272510-34273110(+)
chr4:34273258-34273858(+)
chr4:34274970-34275570(+)
chr4:34277120-34277720(+)
chr4:34280537-34281137(+)
chr4:34281653-34282253(+)
chr4:34282377-34282977(+)
chr4:34283222-34283822(+)
chr4:34286870-34287470(+)
chr4:34291017-34291617(+)
chr4:34294883-34295483(+)
chr4:34298736-34299336(+)
chr4:34301086-34301686(+)
chr4:34303014-34303614(+)
chr4:34303860-34304460(+)
chr4:34305040-34305640(+)
chr4:34306000-34306600(+)
chr4:34306730-34307330(+)
chr4:34307530-34308130(+)
chr4:34310310-34310910(+)
chr4:34310891-34311491(+)
chr4:34311505-34312105(+)
chr4:34312360-34312960(+)
chr4:34312922-34313522(+)
chr4:34313790-34314390(+)
chr4:34315530-34316130(+)
chr4:34316291-34316891(+)
chr4:34317500-34318100(+)
chr4:34318910-34319510(+)
chr4:34319650-34320250(+)
chr4:34320294-34320894(+)
chr4:34321198-34321798(+)
chr4:34324107-34324707(+)
chr4:34325331-34325931(+)
chr4:34326230-34326830(+)
chr4:34327870-34328470(+)
chr4:34328540-34329140(+)
chr4:34333695-34334295(+)
chr4:34336125-34336725(+)
chr4:34336663-34337263(+)
chr4:34337450-34338050(+)
chr4:34343741-34344341(+)
chr4:34345095-34345695(+)
chr4:34345535-34346135(+)
chr4:34348250-34348850(+)
chr4:34351450-34352050(+)
chr4:34353100-34353700(+)
chr4:34356050-34356650(+)
chr4:34358706-34359306(+)
chr4:34361510-34362110(+)
chr4:34362310-34362910(+)
chr4:34364129-34364729(+)
chr4:34365318-34365918(+)
chr4:34367464-34368064(+)
chr4:34368679-34369279(+)
chr4:34370793-34371393(+)
chr4:34372630-34373230(+)
chr4:34373238-34373838(+)
chr4:34374277-34374877(+)
chr4:34374961-34375561(+)
chr4:34378434-34379034(+)
chr4:34381960-34382560(+)
chr4:34383066-34383666(+)
chr4:34384395-34384995(+)
chr4:34385446-34386046(+)
chr4:34387266-34387866(+)
chr4:34389120-34389720(+)
chr4:34390350-34390950(+)
chr4:34392050-34392650(+)
chr4:34394330-34394930(+)
chr4:34396220-34396820(+)
chr4:34397630-34398230(+)
chr4:34402610-34403210(+)
chr4:34406780-34407380(+)
chr4:34412730-34413330(+)
chr4:34413310-34413910(+)
chr4:34414391-34414991(+)
chr4:34418679-34419279(+)
chr4:34419290-34419890(+)
chr4:34421359-34421959(+)
chr4:34424003-34424603(+)
chr4:34424588-34425188(+)
chr4:34426318-34426918(+)
chr4:34426970-34427570(+)
chr4:34427764-34428364(+)
chr4:34430091-34430691(+)
chr4:34430970-34431570(+)
chr4:34433685-34434285(+)
chr4:34434199-34434799(+)
chr4:34434690-34435290(+)
chr4:34435828-34436428(+)
chr4:34437486-34438086(+)
chr4:34441910-34442510(+)
chr4:34442710-34443310(+)
chr4:34444430-34445030(+)
chr4:34446940-34447540(+)
chr4:34452230-34452830(+)
chr4:34453510-34454110(+)
chr4:34458530-34459130(+)
chr4:34459970-34460570(+)
chr4:34460480-34461080(+)
chr4:34461310-34461910(+)
chr4:34465840-34466440(+)
chr4:34466570-34467170(+)
chr4:34467277-34467877(+)
chr4:34467937-34468537(+)
chr4:34468713-34469313(+)
chr4:34470570-34471170(+)
chr4:34471044-34471644(+)
chr4:34471830-34472430(+)
chr4:34472285-34472885(+)
chr4:34473033-34473633(+)
chr4:34474050-34474650(+)
chr4:34474790-34475390(+)
chr4:34475327-34475927(+)
chr4:34476940-34477540(+)
chr4:34479470-34480070(+)
chr4:34486578-34487178(+)
chr4:34487130-34487730(+)
chr4:34487967-34488567(+)
chr4:34488373-34488973(+)
chr4:34490413-34491013(+)
chr4:34494790-34495390(+)
chr4:34495230-34495830(+)
chr4:34495810-34496410(+)
chr4:34497330-34497930(+)
chr4:34498699-34499299(+)
chr4:34499315-34499915(+)
chr4:34500345-34500945(+)
chr4:34501530-34502130(+)
chr4:34502050-34502650(+)
chr4:34502792-34503392(+)
chr4:34503516-34504116(+)
chr4:34504060-34504660(+)
chr4:34504555-34505155(+)
chr4:34505053-34505653(+)
chr4:34506270-34506870(+)
chr4:34506930-34507530(+)
chr4:34507460-34508060(+)
chr4:34508180-34508780(+)
chr4:34509670-34510270(+)
chr4:34511330-34511930(+)
chr4:34511890-34512490(+)
chr4:34513530-34514130(+)
chr4:34514104-34514704(+)
chr4:34514758-34515358(+)
chr4:34515235-34515835(+)
chr4:34515830-34516430(+)
chr4:34516573-34517173(+)
chr4:34518119-34518719(+)
chr4:34519920-34520520(+)
chr4:34522200-34522800(+)
chr4:34522694-34523294(+)
chr4:34524140-34524740(+)
chr4:34524910-34525510(+)
chr4:34526470-34527070(+)
chr4:34527550-34528150(+)
chr4:34528420-34529020(+)
chr4:34530156-34530756(+)
chr4:34531725-34532325(+)
chr4:34532590-34533190(+)
chr4:34535138-34535738(+)
chr4:34535807-34536407(+)
chr4:34536470-34537070(+)
chr4:34537040-34537640(+)
chr4:34537593-34538193(+)
chr4:34538135-34538735(+)
chr4:34538733-34539333(+)
chr4:34539615-34540215(+)
chr4:34540464-34541064(+)
chr4:34541002-34541602(+)
chr4:34541850-34542450(+)
chr4:34543360-34543960(+)
chr4:34543844-34544444(+)
chr4:34545566-34546166(+)
chr4:34546000-34546600(+)
chr4:34548880-34549480(+)
chr4:34550633-34551233(+)
chr4:34552678-34553278(+)
chr4:34553870-34554470(+)
chr4:34555090-34555690(+)
chr4:34555560-34556160(+)
chr4:34560660-34561260(+)
chr4:34561290-34561890(+)
chr4:34562878-34563478(+)
chr4:34564820-34565420(+)
chr4:34566160-34566760(+)
chr4:34567591-34568191(+)
chr4:34569350-34569950(+)
chr4:34569870-34570470(+)
chr4:34571050-34571650(+)
chr4:34571505-34572105(+)
chr4:34572300-34572900(+)
chr4:34575730-34576330(+)
chr4:34576610-34577210(+)
chr4:34577925-34578525(+)
chr4:34581070-34581670(+)
chr4:34581568-34582168(+)
chr4:34584680-34585280(+)
chr4:34585830-34586430(+)
chr4:34590190-34590790(+)
chr4:34591507-34592107(+)
chr4:34593912-34594512(+)
chr4:34594669-34595269(+)
chr4:34595433-34596033(+)
chr4:34596590-34597190(+)
chr4:34600690-34601290(+)
chr4:34601700-34602300(+)
chr4:34603950-34604550(+)
chr4:34604983-34605583(+)
chr4:34605410-34606010(+)
chr4:34607400-34608000(+)
chr4:34608358-34608958(+)
chr4:34608790-34609390(+)
chr4:34610110-34610710(+)
chr4:34613420-34614020(+)
chr4:34613930-34614530(+)
chr4:34614330-34614930(+)
chr4:34614870-34615470(+)
chr4:34615950-34616550(+)
chr4:34616810-34617410(+)
chr4:34617690-34618290(+)
chr4:34619897-34620497(+)
chr4:34620556-34621156(+)
chr4:34621092-34621692(+)
chr4:34621786-34622386(+)
chr4:34629945-34630545(+)
chr4:34630898-34631498(+)
chr4:34634798-34635398(+)
chr4:34635310-34635910(+)
chr4:34638132-34638732(+)
chr4:34638770-34639370(+)
chr4:34641230-34641830(+)
chr4:34642255-34642855(+)
chr4:34644970-34645570(+)
chr4:34646188-34646788(+)
chr4:34647606-34648206(+)
chr4:34648216-34648816(+)
chr4:34648890-34649490(+)
chr4:34650690-34651290(+)
chr4:34651305-34651905(+)
chr4:34652432-34653032(+)
chr4:34652950-34653550(+)
chr4:34653559-34654159(+)
chr4:34657132-34657732(+)
chr4:34657675-34658275(+)
chr4:34658480-34659080(+)
chr4:34661410-34662010(+)
chr4:34661930-34662530(+)
chr4:34662570-34663170(+)
chr4:34663337-34663937(+)
chr4:34664230-34664830(+)
chr4:34664670-34665270(+)
chr4:34665610-34666210(+)
chr4:34668030-34668630(+)
chr4:34668858-34669458(+)
chr4:34670150-34670750(+)
chr4:34670624-34671224(+)
chr4:34672150-34672750(+)
chr4:34673032-34673632(+)
chr4:34673975-34674575(+)
chr4:34674470-34675070(+)
chr4:34675610-34676210(+)
chr4:34677919-34678519(+)
chr4:34679992-34680592(+)
chr4:34680684-34681284(+)
chr4:34681223-34681823(+)
chr4:34682250-34682850(+)
chr4:34684122-34684722(+)
chr4:34685030-34685630(+)
chr4:34686570-34687170(+)
chr4:34689570-34690170(+)
chr4:34692870-34693470(+)
chr4:34693456-34694056(+)
chr4:34695875-34696475(+)
chr4:34697710-34698310(+)
chr4:34698830-34699430(+)
chr4:34703190-34703790(+)
chr4:34703590-34704190(+)
chr4:34704187-34704787(+)
chr4:34707430-34708030(+)
chr4:34707930-34708530(+)
chr4:34711005-34711605(+)
chr4:34711590-34712190(+)
chr4:34712240-34712840(+)
chr4:34712856-34713456(+)
chr4:34714390-34714990(+)
chr4:34715315-34715915(+)
chr4:34717130-34717730(+)
chr4:34718880-34719480(+)
chr4:34720278-34720878(+)
chr4:34721048-34721648(+)
chr4:34721484-34722084(+)
chr4:34722089-34722689(+)
chr4:34723336-34723936(+)
chr4:34723790-34724390(+)
chr4:34724389-34724989(+)
chr4:34725081-34725681(+)
chr4:34726290-34726890(+)
chr4:34727350-34727950(+)
chr4:34728930-34729530(+)
chr4:34729480-34730080(+)
chr4:34730930-34731530(+)
chr4:34731990-34732590(+)
chr4:34732577-34733177(+)
chr4:34733862-34734462(+)
chr4:34734844-34735444(+)
chr4:34736470-34737070(+)
chr4:34737493-34738093(+)
chr4:34740360-34740960(+)
chr4:34743610-34744210(+)
chr4:34744250-34744850(+)
chr4:34744750-34745350(+)
chr4:34745498-34746098(+)
chr4:34747134-34747734(+)
chr4:34748860-34749460(+)
chr4:34750239-34750839(+)
chr4:34753753-34754353(+)
chr4:34754423-34755023(+)
chr4:34755930-34756530(+)
chr4:34762000-34762600(+)
chr4:34765490-34766090(+)
chr4:34766178-34766778(+)
chr4:34767050-34767650(+)
chr4:34767470-34768070(+)
chr4:34767890-34768490(+)
chr4:34768479-34769079(+)
chr4:34769016-34769616(+)
chr4:34769699-34770299(+)
chr4:34770210-34770810(+)
chr4:34770711-34771311(+)
chr4:34771210-34771810(+)
chr4:34771970-34772570(+)
chr4:34773053-34773653(+)
chr4:34774073-34774673(+)
chr4:34774853-34775453(+)
chr4:34775560-34776160(+)
chr4:34776104-34776704(+)
chr4:34777021-34777621(+)
chr4:34777490-34778090(+)
chr4:34778295-34778895(+)
chr4:34778896-34779496(+)
chr4:34779567-34780167(+)
chr4:34781275-34781875(+)
chr4:34791135-34791735(+)
chr4:34791644-34792244(+)
chr4:34792574-34793174(+)
chr4:34798948-34799548(+)
chr4:34800318-34800918(+)
chr4:34801930-34802530(+)
chr4:34802473-34803073(+)
chr4:34803940-34804540(+)
chr4:34807506-34808106(+)
chr4:34808080-34808680(+)
chr4:34808800-34809400(+)
chr4:34811730-34812330(+)
chr4:34815806-34816406(+)
chr4:34816310-34816910(+)
chr4:34818070-34818670(+)
chr4:34818810-34819410(+)
chr4:34821071-34821671(+)
chr4:34825510-34826110(+)
chr4:34826226-34826826(+)
chr4:34827930-34828530(+)
chr4:34828360-34828960(+)
chr4:34828830-34829430(+)
chr4:34829292-34829892(+)
chr4:34829930-34830530(+)
chr4:34831010-34831610(+)
chr4:34831855-34832455(+)
chr4:34832490-34833090(+)
chr4:34833420-34834020(+)
chr4:34833885-34834485(+)
chr4:34834592-34835192(+)
chr4:34835260-34835860(+)
chr4:34835930-34836530(+)
chr4:34836480-34837080(+)
chr4:34837590-34838190(+)
chr4:34838390-34838990(+)
chr4:34839390-34839990(+)
chr4:34839970-34840570(+)
chr4:34840820-34841420(+)
chr4:34847388-34847988(+)
chr4:34848090-34848690(+)
chr4:34848705-34849305(+)
chr4:34849550-34850150(+)
chr4:34851839-34852439(+)
chr4:34852499-34853099(+)
chr4:34852969-34853569(+)
chr4:34856020-34856620(+)
chr4:34856510-34857110(+)
chr4:34857870-34858470(+)
chr4:34859710-34860310(+)
chr4:34860110-34860710(+)
chr4:34861821-34862421(+)
chr4:34863152-34863752(+)
chr4:34863603-34864203(+)
chr4:34865293-34865893(+)
chr4:34867430-34868030(+)
chr4:34868270-34868870(+)
chr4:34868725-34869325(+)
chr4:34871150-34871750(+)
chr4:34871850-34872450(+)
chr4:34872251-34872851(+)
chr4:34880497-34881097(+)
chr4:34881178-34881778(+)
chr4:34881746-34882346(+)
chr4:34883750-34884350(+)
chr4:34884311-34884911(+)
chr4:34885367-34885967(+)
chr4:34888271-34888871(+)
chr4:34889776-34890376(+)
chr4:34891548-34892148(+)
chr4:34892990-34893590(+)
chr4:34893872-34894472(+)
chr4:34896300-34896900(+)
chr4:34897120-34897720(+)
chr4:34897780-34898380(+)
chr4:34902290-34902890(+)
chr4:34904722-34905322(+)
chr4:34907690-34908290(+)
chr4:34908090-34908690(+)
chr4:34910820-34911420(+)
chr4:34911435-34912035(+)
chr4:34912980-34913580(+)
chr4:34920266-34920866(+)
chr4:34920833-34921433(+)
chr4:34921565-34922165(+)
chr4:34922188-34922788(+)
chr4:34922890-34923490(+)
chr4:34923810-34924410(+)
chr4:34925102-34925702(+)
chr4:34934092-34934692(+)
chr4:34936080-34936680(+)
chr4:34936610-34937210(+)
chr4:34937263-34937863(+)
chr4:34937815-34938415(+)
chr4:34938890-34939490(+)
chr4:34940590-34941190(+)
chr4:34941050-34941650(+)
chr4:34943310-34943910(+)
chr4:34943805-34944405(+)
chr4:34944440-34945040(+)
chr4:34945270-34945870(+)
chr4:34946770-34947370(+)
chr4:34949430-34950030(+)
chr4:34950230-34950830(+)
chr4:34951700-34952300(+)
chr4:34952461-34953061(+)
chr4:34953710-34954310(+)
chr4:34954909-34955509(+)
chr4:34958525-34959125(+)
chr4:34961150-34961750(+)
chr4:34963835-34964435(+)
chr4:34966166-34966766(+)
chr4:34969582-34970182(+)
chr4:34971690-34972290(+)
chr4:34973709-34974309(+)
chr4:34975084-34975684(+)
chr4:34975611-34976211(+)
chr4:34976970-34977570(+)
chr4:34977512-34978112(+)
chr4:34980270-34980870(+)
chr4:34981686-34982286(+)
chr4:34986810-34987410(+)
chr4:34987950-34988550(+)
chr4:34990150-34990750(+)
chr4:34992770-34993370(+)
chr4:34993560-34994160(+)
chr4:34994320-34994920(+)
chr4:34995190-34995790(+)
chr4:34996600-34997200(+)
chr4:34997080-34997680(+)
chr4:34997710-34998310(+)
chr4:35001650-35002250(+)
chr4:35003990-35004590(+)
chr4:35005830-35006430(+)
chr4:35006300-35006900(+)
chr4:35007645-35008245(+)
chr4:35009030-35009630(+)
chr4:35010509-35011109(+)
chr4:35012030-35012630(+)
chr4:35012870-35013470(+)
chr4:35013580-35014180(+)
chr4:35018250-35018850(+)
chr4:35019090-35019690(+)
chr4:35019685-35020285(+)
chr4:35021570-35022170(+)
chr4:35022290-35022890(+)
chr4:35022755-35023355(+)
chr4:35023698-35024298(+)
chr4:35024912-35025512(+)
chr4:35025375-35025975(+)
chr4:35026744-35027344(+)
chr4:35029441-35030041(+)
chr4:35031530-35032130(+)
chr4:35033780-35034380(+)
chr4:35034580-35035180(+)
chr4:35035470-35036070(+)
chr4:35037510-35038110(+)
chr4:35038760-35039360(+)
chr4:35039594-35040194(+)
chr4:35040450-35041050(+)
chr4:35041255-35041855(+)
chr4:35045670-35046270(+)
chr4:35047132-35047732(+)
chr4:35048532-35049132(+)
chr4:35050214-35050814(+)
chr4:35051652-35052252(+)
chr4:35054098-35054698(+)
chr4:35058590-35059190(+)
chr4:35060295-35060895(+)
chr4:35064575-35065175(+)
chr4:35066751-35067351(+)
chr4:35067192-35067792(+)
chr4:35067919-35068519(+)
chr4:35070066-35070666(+)
chr4:35073940-35074540(+)
chr4:35075392-35075992(+)
chr4:35075990-35076590(+)
chr4:35078661-35079261(+)
chr4:35080288-35080888(+)
chr4:35080790-35081390(+)
chr4:35081524-35082124(+)
chr4:35085240-35085840(+)
chr4:35088772-35089372(+)
chr4:35089780-35090380(+)
chr4:35091729-35092329(+)
chr4:35094210-35094810(+)
chr4:35095250-35095850(+)
chr4:35098212-35098812(+)
chr4:35103496-35104096(+)
chr4:35104208-35104808(+)
chr4:35104770-35105370(+)
chr4:35105230-35105830(+)
chr4:35105830-35106430(+)
chr4:35106403-35107003(+)
chr4:35106989-35107589(+)
chr4:35107659-35108259(+)
chr4:35109120-35109720(+)
chr4:35109630-35110230(+)
chr4:35110232-35110832(+)
chr4:35110665-35111265(+)
chr4:35113701-35114301(+)
chr4:35118670-35119270(+)
chr4:35119174-35119774(+)
chr4:35121840-35122440(+)
chr4:35124321-35124921(+)
chr4:35125624-35126224(+)
chr4:35127492-35128092(+)
chr4:35127940-35128540(+)
chr4:35129170-35129770(+)
chr4:35130090-35130690(+)
chr4:35130988-35131588(+)
chr4:35133528-35134128(+)
chr4:35134748-35135348(+)
chr4:35135730-35136330(+)
chr4:35137195-35137795(+)
chr4:35137750-35138350(+)
chr4:35139578-35140178(+)
chr4:35140024-35140624(+)
chr4:35140957-35141557(+)
chr4:35141720-35142320(+)
chr4:35142332-35142932(+)
chr4:35142774-35143374(+)
chr4:35143218-35143818(+)
chr4:35147900-35148500(+)
chr4:35148880-35149480(+)
chr4:35149285-35149885(+)
chr4:35150110-35150710(+)
chr4:35152150-35152750(+)
chr4:35153498-35154098(+)
chr4:35156470-35157070(+)
chr4:35161410-35162010(+)
chr4:35163190-35163790(+)
chr4:35163702-35164302(+)
chr4:35164732-35165332(+)
chr4:35167942-35168542(+)
chr4:35168706-35169306(+)
chr4:35169692-35170292(+)
chr4:35170196-35170796(+)
chr4:35171795-35172395(+)
chr4:35172250-35172850(+)
chr4:35172942-35173542(+)
chr4:35173780-35174380(+)
chr4:35174670-35175270(+)
chr4:35175200-35175800(+)
chr4:35176066-35176666(+)
chr4:35176971-35177571(+)
chr4:35177381-35177981(+)
chr4:35178190-35178790(+)
chr4:35178889-35179489(+)
chr4:35179680-35180280(+)
chr4:35182898-35183498(+)
chr4:35183937-35184537(+)
chr4:35186080-35186680(+)
chr4:35187055-35187655(+)
chr4:35188670-35189270(+)
chr4:35189450-35190050(+)
chr4:35189910-35190510(+)
chr4:35191780-35192380(+)
chr4:35192192-35192792(+)
chr4:35192640-35193240(+)
chr4:35194050-35194650(+)
chr4:35194720-35195320(+)
chr4:35196174-35196774(+)
chr4:35197209-35197809(+)
chr4:35198880-35199480(+)
chr4:35199470-35200070(+)
chr4:35200430-35201030(+)
chr4:35201310-35201910(+)
chr4:35201810-35202410(+)
chr4:35202805-35203405(+)
chr4:35203363-35203963(+)
chr4:35204042-35204642(+)
chr4:35204455-35205055(+)
chr4:35205283-35205883(+)
chr4:35205854-35206454(+)
chr4:35206495-35207095(+)
chr4:35207200-35207800(+)
chr4:35208290-35208890(+)
chr4:35209080-35209680(+)
chr4:35210060-35210660(+)
chr4:35211105-35211705(+)
chr4:35211950-35212550(+)
chr4:35213302-35213902(+)
chr4:35214558-35215158(+)
chr4:35215500-35216100(+)
chr4:35216790-35217390(+)
chr4:35218074-35218674(+)
chr4:35218841-35219441(+)
chr4:35220530-35221130(+)
chr4:35221370-35221970(+)
chr4:35222110-35222710(+)
chr4:35223099-35223699(+)
chr4:35223990-35224590(+)
chr4:35224570-35225170(+)
chr4:35225130-35225730(+)
chr4:35226410-35227010(+)
chr4:35226950-35227550(+)
chr4:35227800-35228400(+)
chr4:35228315-35228915(+)
chr4:35229791-35230391(+)
chr4:35230351-35230951(+)
chr4:35230890-35231490(+)
chr4:35231470-35232070(+)
chr4:35232235-35232835(+)
chr4:35234730-35235330(+)
chr4:35235790-35236390(+)
chr4:35237310-35237910(+)
chr4:35239452-35240052(+)
chr4:35240325-35240925(+)
chr4:35241210-35241810(+)
chr4:35242085-35242685(+)
chr4:35243143-35243743(+)
chr4:35243920-35244520(+)
chr4:35244730-35245330(+)
chr4:35247090-35247690(+)
chr4:35248041-35248641(+)
chr4:35248607-35249207(+)
chr4:35249339-35249939(+)
chr4:35250154-35250754(+)
chr4:35251190-35251790(+)
chr4:35251856-35252456(+)
chr4:35252274-35252874(+)
chr4:35252782-35253382(+)
chr4:35253590-35254190(+)
chr4:35254395-35254995(+)
chr4:35254962-35255562(+)
chr4:35257710-35258310(+)
chr4:35259210-35259810(+)
chr4:35259650-35260250(+)
chr4:35261094-35261694(+)
chr4:35262090-35262690(+)
chr4:35263081-35263681(+)
chr4:35264278-35264878(+)
chr4:35266570-35267170(+)
chr4:35269560-35270160(+)
chr4:35271440-35272040(+)
chr4:35274670-35275270(+)
chr4:35275310-35275910(+)
chr4:35277290-35277890(+)
chr4:35279090-35279690(+)
chr4:35280040-35280640(+)
chr4:35281610-35282210(+)
chr4:35283980-35284580(+)
chr4:35284750-35285350(+)
chr4:35287982-35288582(+)
chr4:35288810-35289410(+)
chr4:35292286-35292886(+)
chr4:35296090-35296690(+)
chr4:35297330-35297930(+)
chr4:35298160-35298760(+)
chr4:35299310-35299910(+)
chr4:35299841-35300441(+)
chr4:35301210-35301810(+)
chr4:35302814-35303414(+)
chr4:35303363-35303963(+)
chr4:35305305-35305905(+)
chr4:35306115-35306715(+)
chr4:35311165-35311765(+)
chr4:35314070-35314670(+)
chr4:35319990-35320590(+)
chr4:35322300-35322900(+)
chr4:35327412-35328012(+)
chr4:35327890-35328490(+)
chr4:35332520-35333120(+)
chr4:35333590-35334190(+)
chr4:35334750-35335350(+)
chr4:35335410-35336010(+)
chr4:35337030-35337630(+)
chr4:35337430-35338030(+)
chr4:35338610-35339210(+)
chr4:35341330-35341930(+)
chr4:35342570-35343170(+)
chr4:35343025-35343625(+)
chr4:35343670-35344270(+)
chr4:35344390-35344990(+)
chr4:35344910-35345510(+)
chr4:35348806-35349406(+)
chr4:35349590-35350190(+)
chr4:35351505-35352105(+)
chr4:35352730-35353330(+)
chr4:35357894-35358494(+)
chr4:35358666-35359266(+)
chr4:35359606-35360206(+)
chr4:35364310-35364910(+)
chr4:35365827-35366427(+)
chr4:35366619-35367219(+)
chr4:35374650-35375250(+)
chr4:35375115-35375715(+)
chr4:35376640-35377240(+)
chr4:35381860-35382460(+)
chr4:35382325-35382925(+)
chr4:35383300-35383900(+)
chr4:35390530-35391130(+)
chr4:35391722-35392322(+)
chr4:35392210-35392810(+)
chr4:35396310-35396910(+)
chr4:35397910-35398510(+)
chr4:35398470-35399070(+)
chr4:35399243-35399843(+)
chr4:35399859-35400459(+)
chr4:35400753-35401353(+)
chr4:35401353-35401953(+)
chr4:35403570-35404170(+)
chr4:35405640-35406240(+)
chr4:35409167-35409767(+)
chr4:35414170-35414770(+)
chr4:35415200-35415800(+)
chr4:35415780-35416380(+)
chr4:35418550-35419150(+)
chr4:35421992-35422592(+)
chr4:35425150-35425750(+)
chr4:35426694-35427294(+)
chr4:35427240-35427840(+)
chr4:35427998-35428598(+)
chr4:35428470-35429070(+)
chr4:35429100-35429700(+)
chr4:35430210-35430810(+)
chr4:35431755-35432355(+)
chr4:35432230-35432830(+)
chr4:35432800-35433400(+)
chr4:35433810-35434410(+)
chr4:35437290-35437890(+)
chr4:35439343-35439943(+)
chr4:35440910-35441510(+)
chr4:35441374-35441974(+)
chr4:35441930-35442530(+)
chr4:35442340-35442940(+)
chr4:35443250-35443850(+)
chr4:35444690-35445290(+)
chr4:35445250-35445850(+)
chr4:35446160-35446760(+)
chr4:35447089-35447689(+)
chr4:35449041-35449641(+)
chr4:35450810-35451410(+)
chr4:35454170-35454770(+)
chr4:35456930-35457530(+)
chr4:35457450-35458050(+)
chr4:35458790-35459390(+)
chr4:35461050-35461650(+)
chr4:35462350-35462950(+)
chr4:35462780-35463380(+)
chr4:35463267-35463867(+)
chr4:35463755-35464355(+)
chr4:35465022-35465622(+)
chr4:35466080-35466680(+)
chr4:35466581-35467181(+)
chr4:35468050-35468650(+)
chr4:35469850-35470450(+)
chr4:35470270-35470870(+)
chr4:35470731-35471331(+)
chr4:35472455-35473055(+)
chr4:35472885-35473485(+)
chr4:35474650-35475250(+)
chr4:35475210-35475810(+)
chr4:35475690-35476290(+)
chr4:35476150-35476750(+)
chr4:35477480-35478080(+)
chr4:35477970-35478570(+)
chr4:35480092-35480692(+)
chr4:35480687-35481287(+)
chr4:35481162-35481762(+)
chr4:35482130-35482730(+)
chr4:35482760-35483360(+)
chr4:35484630-35485230(+)
chr4:35485330-35485930(+)
chr4:35485970-35486570(+)
chr4:35486644-35487244(+)
chr4:35487841-35488441(+)
chr4:35488455-35489055(+)
chr4:35488910-35489510(+)
chr4:35489835-35490435(+)
chr4:35491050-35491650(+)
chr4:35492421-35493021(+)
chr4:35494738-35495338(+)
chr4:35495768-35496368(+)
chr4:35496490-35497090(+)
chr4:35501340-35501940(+)
chr4:35502493-35503093(+)
chr4:35504924-35505524(+)
chr4:35505744-35506344(+)
chr4:35506514-35507114(+)
chr4:35510610-35511210(+)
chr4:35513368-35513968(+)
chr4:35514830-35515430(+)
chr4:35517636-35518236(+)
chr4:35521573-35522173(+)
chr4:35522343-35522943(+)
chr4:35525690-35526290(+)
chr4:35526190-35526790(+)
chr4:35526705-35527305(+)
chr4:35527114-35527714(+)
chr4:35529250-35529850(+)
chr4:35533438-35534038(+)
chr4:35534350-35534950(+)
chr4:35536150-35536750(+)
chr4:35536586-35537186(+)
chr4:35540296-35540896(+)
chr4:35540979-35541579(+)
chr4:35542827-35543427(+)
chr4:35543350-35543950(+)
chr4:35544470-35545070(+)
chr4:35551745-35552345(+)
chr4:35553700-35554300(+)
chr4:35554660-35555260(+)
chr4:35556270-35556870(+)
chr4:35557909-35558509(+)
chr4:35558770-35559370(+)
chr4:35561101-35561701(+)
chr4:35561510-35562110(+)
chr4:35563743-35564343(+)
chr4:35564326-35564926(+)
chr4:35566090-35566690(+)
chr4:35567055-35567655(+)
chr4:35567690-35568290(+)
chr4:35569330-35569930(+)
chr4:35571630-35572230(+)
chr4:35572518-35573118(+)
chr4:35574150-35574750(+)
chr4:35575445-35576045(+)
chr4:35577120-35577720(+)
chr4:35579630-35580230(+)
chr4:35580510-35581110(+)
chr4:35581970-35582570(+)
chr4:35582550-35583150(+)
chr4:35583630-35584230(+)
chr4:35584780-35585380(+)
chr4:35586550-35587150(+)
chr4:35587650-35588250(+)
chr4:35588510-35589110(+)
chr4:35589994-35590594(+)
chr4:35591110-35591710(+)
chr4:35593500-35594100(+)
chr4:35594570-35595170(+)
chr4:35594987-35595587(+)
chr4:35596066-35596666(+)
chr4:35597754-35598354(+)
chr4:35598870-35599470(+)
chr4:35602778-35603378(+)
chr4:35603215-35603815(+)
chr4:35608670-35609270(+)
chr4:35609733-35610333(+)
chr4:35611450-35612050(+)
chr4:35612843-35613443(+)
chr4:35613910-35614510(+)
chr4:35614649-35615249(+)
chr4:35615671-35616271(+)
chr4:35616830-35617430(+)
chr4:35617590-35618190(+)
chr4:35620009-35620609(+)
chr4:35620810-35621410(+)
chr4:35621670-35622270(+)
chr4:35622168-35622768(+)
chr4:35622810-35623410(+)
chr4:35623970-35624570(+)
chr4:35625110-35625710(+)
chr4:35627131-35627731(+)
chr4:35628530-35629130(+)
chr4:35629670-35630270(+)
chr4:35630170-35630770(+)
chr4:35634055-35634655(+)
chr4:35636490-35637090(+)
chr4:35639450-35640050(+)
chr4:35641411-35642011(+)
chr4:35642550-35643150(+)
chr4:35644410-35645010(+)
chr4:35644910-35645510(+)
chr4:35645707-35646307(+)
chr4:35646116-35646716(+)
chr4:35647850-35648450(+)
chr4:35649010-35649610(+)
chr4:35650452-35651052(+)
chr4:35651294-35651894(+)
chr4:35652905-35653505(+)
chr4:35653660-35654260(+)
chr4:35654107-35654707(+)
chr4:35654990-35655590(+)
chr4:35656210-35656810(+)
chr4:35658330-35658930(+)
chr4:35662455-35663055(+)
chr4:35662900-35663500(+)
chr4:35666652-35667252(+)
chr4:35668490-35669090(+)
chr4:35669171-35669771(+)
chr4:35670807-35671407(+)
chr4:35672630-35673230(+)
chr4:35673180-35673780(+)
chr4:35674670-35675270(+)
chr4:35684180-35684780(+)
chr4:35684690-35685290(+)
chr4:35686279-35686879(+)
chr4:35687204-35687804(+)
chr4:35690090-35690690(+)
chr4:35691319-35691919(+)
chr4:35691785-35692385(+)
chr4:35692605-35693205(+)
chr4:35693160-35693760(+)
chr4:35693750-35694350(+)
chr4:35694330-35694930(+)
chr4:35695140-35695740(+)
chr4:35696818-35697418(+)
chr4:35697450-35698050(+)
chr4:35698744-35699344(+)
chr4:35699600-35700200(+)
chr4:35703974-35704574(+)
chr4:35704465-35705065(+)
chr4:35705110-35705710(+)
chr4:35709550-35710150(+)
chr4:35711350-35711950(+)
chr4:35711810-35712410(+)
chr4:35712390-35712990(+)
chr4:35712990-35713590(+)
chr4:35714532-35715132(+)
chr4:35715424-35716024(+)
chr4:35720030-35720630(+)
chr4:35720650-35721250(+)
chr4:35721950-35722550(+)
chr4:35724505-35725105(+)
chr4:35724910-35725510(+)
chr4:35726005-35726605(+)
chr4:35726683-35727283(+)
chr4:35728556-35729156(+)
chr4:35729006-35729606(+)
chr4:35729650-35730250(+)
chr4:35730950-35731550(+)
chr4:35731922-35732522(+)
chr4:35733750-35734350(+)
chr4:35735936-35736536(+)
chr4:35736411-35737011(+)
chr4:35737783-35738383(+)
chr4:35738251-35738851(+)
chr4:35738860-35739460(+)
chr4:35740230-35740830(+)
chr4:35741780-35742380(+)
chr4:35742460-35743060(+)
chr4:35743082-35743682(+)
chr4:35746170-35746770(+)
chr4:35746700-35747300(+)
chr4:35747930-35748530(+)
chr4:35748737-35749337(+)
chr4:35751170-35751770(+)
chr4:35751730-35752330(+)
chr4:35752890-35753490(+)
chr4:35753852-35754452(+)
chr4:35754970-35755570(+)
chr4:35755602-35756202(+)
chr4:35759309-35759909(+)
chr4:35759971-35760571(+)
chr4:35762292-35762892(+)
chr4:35762790-35763390(+)
chr4:35768887-35769487(+)
chr4:35769470-35770070(+)
chr4:35772330-35772930(+)
chr4:35773032-35773632(+)
chr4:35773805-35774405(+)
chr4:35774390-35774990(+)
chr4:35775030-35775630(+)
chr4:35778710-35779310(+)
chr4:35779390-35779990(+)
chr4:35783972-35784572(+)
chr4:35785442-35786042(+)
chr4:35786350-35786950(+)
chr4:35787890-35788490(+)
chr4:35790530-35791130(+)
chr4:35791550-35792150(+)
chr4:35793024-35793624(+)
chr4:35793880-35794480(+)
chr4:35794727-35795327(+)
chr4:35802493-35803093(+)
chr4:35803506-35804106(+)
chr4:35804120-35804720(+)
chr4:35806859-35807459(+)
chr4:35808710-35809310(+)
chr4:35809670-35810270(+)
chr4:35810474-35811074(+)
chr4:35811660-35812260(+)
chr4:35812579-35813179(+)
chr4:35813890-35814490(+)
chr4:35814393-35814993(+)
chr4:35816500-35817100(+)
chr4:35820044-35820644(+)
chr4:35820810-35821410(+)
chr4:35821480-35822080(+)
chr4:35822090-35822690(+)
chr4:35823125-35823725(+)
chr4:35824195-35824795(+)
chr4:35824645-35825245(+)
chr4:35825339-35825939(+)
chr4:35825750-35826350(+)
chr4:35826381-35826981(+)
chr4:35828591-35829191(+)
chr4:35829430-35830030(+)
chr4:35836030-35836630(+)
chr4:35837410-35838010(+)
chr4:35838149-35838749(+)
chr4:35840702-35841302(+)
chr4:35841195-35841795(+)
chr4:35842631-35843231(+)
chr4:35843670-35844270(+)
chr4:35845558-35846158(+)
chr4:35850420-35851020(+)
chr4:35852910-35853510(+)
chr4:35854980-35855580(+)
chr4:35855640-35856240(+)
chr4:35856400-35857000(+)
chr4:35856990-35857590(+)
chr4:35857890-35858490(+)
chr4:35858940-35859540(+)
chr4:35859690-35860290(+)
chr4:35864274-35864874(+)
chr4:35865109-35865709(+)
chr4:35866224-35866824(+)
chr4:35867090-35867690(+)
chr4:35868546-35869146(+)
chr4:35869689-35870289(+)
chr4:35870370-35870970(+)
chr4:35871670-35872270(+)
chr4:35880020-35880620(+)
chr4:35881005-35881605(+)
chr4:35883739-35884339(+)
chr4:35884584-35885184(+)
chr4:35886326-35886926(+)
chr4:35889355-35889955(+)
chr4:35890870-35891470(+)
chr4:35893533-35894133(+)
chr4:35898950-35899550(+)
chr4:35900260-35900860(+)
chr4:35900930-35901530(+)
chr4:35901957-35902557(+)
chr4:35903270-35903870(+)
chr4:35903750-35904350(+)
chr4:35904850-35905450(+)
chr4:35905430-35906030(+)
chr4:35906310-35906910(+)
chr4:35908860-35909460(+)
chr4:35909635-35910235(+)
chr4:35910141-35910741(+)
chr4:35910930-35911530(+)
chr4:35913681-35914281(+)
chr4:35914210-35914810(+)
chr4:35914740-35915340(+)
chr4:35916070-35916670(+)
chr4:35916662-35917262(+)
chr4:35917121-35917721(+)
chr4:35917890-35918490(+)
chr4:35920008-35920608(+)
chr4:35920410-35921010(+)
chr4:35924000-35924600(+)
chr4:35927204-35927804(+)
chr4:35928119-35928719(+)
chr4:35929010-35929610(+)
chr4:35929570-35930170(+)
chr4:35930015-35930615(+)
chr4:35932200-35932800(+)
chr4:35933130-35933730(+)
chr4:35934910-35935510(+)
chr4:35935442-35936042(+)
chr4:35935873-35936473(+)
chr4:35937430-35938030(+)
chr4:35938770-35939370(+)
chr4:35940445-35941045(+)
chr4:35940875-35941475(+)
chr4:35941287-35941887(+)
chr4:35942150-35942750(+)
chr4:35942820-35943420(+)
chr4:35943709-35944309(+)
chr4:35945270-35945870(+)
chr4:35946650-35947250(+)
chr4:35949684-35950284(+)
chr4:35952230-35952830(+)
chr4:35953337-35953937(+)
chr4:35954265-35954865(+)
chr4:35955686-35956286(+)
chr4:35957250-35957850(+)
chr4:35960070-35960670(+)
chr4:35960930-35961530(+)
chr4:35961850-35962450(+)
chr4:35963659-35964259(+)
chr4:35964865-35965465(+)
chr4:35965498-35966098(+)
chr4:35966110-35966710(+)
chr4:35966821-35967421(+)
chr4:35967315-35967915(+)
chr4:35968160-35968760(+)
chr4:35970430-35971030(+)
chr4:35970950-35971550(+)
chr4:35971450-35972050(+)
chr4:35972072-35972672(+)
chr4:35974450-35975050(+)
chr4:35974970-35975570(+)
chr4:35976492-35977092(+)
chr4:35977110-35977710(+)
chr4:35977809-35978409(+)
chr4:35978740-35979340(+)
chr4:35980073-35980673(+)
chr4:35981319-35981919(+)
chr4:35983310-35983910(+)
chr4:35983893-35984493(+)
chr4:35985190-35985790(+)
chr4:35986370-35986970(+)
chr4:35988140-35988740(+)
chr4:35989051-35989651(+)
chr4:35995650-35996250(+)
chr4:35996650-35997250(+)
chr4:35998030-35998630(+)
chr4:35999970-36000570(+)
chr4:36000430-36001030(+)
chr4:36002558-36003158(+)
chr4:36004378-36004978(+)
chr4:36004960-36005560(+)
chr4:36005878-36006478(+)
chr4:36007720-36008320(+)
chr4:36008310-36008910(+)
chr4:36012029-36012629(+)
chr4:36012887-36013487(+)
chr4:36014058-36014658(+)
chr4:36014715-36015315(+)
chr4:36015470-36016070(+)
chr4:36016070-36016670(+)
chr4:36016790-36017390(+)
chr4:36017200-36017800(+)
chr4:36018302-36018902(+)
chr4:36019620-36020220(+)
chr4:36021802-36022402(+)
chr4:36022810-36023410(+)
chr4:36023760-36024360(+)
chr4:36024741-36025341(+)
chr4:36025302-36025902(+)
chr4:36026760-36027360(+)
chr4:36027210-36027810(+)
chr4:36027932-36028532(+)
chr4:36028729-36029329(+)
chr4:36029250-36029850(+)
chr4:36031460-36032060(+)
chr4:36038610-36039210(+)
chr4:36039979-36040579(+)
chr4:36040516-36041116(+)
chr4:36040960-36041560(+)
chr4:36043913-36044513(+)
chr4:36045427-36046027(+)
chr4:36047512-36048112(+)
chr4:36048185-36048785(+)
chr4:36050755-36051355(+)
chr4:36051790-36052390(+)
chr4:36052600-36053200(+)
chr4:36053177-36053777(+)
chr4:36053710-36054310(+)
chr4:36054170-36054770(+)
chr4:36055465-36056065(+)
chr4:36056201-36056801(+)
chr4:36056626-36057226(+)
chr4:36057100-36057700(+)
chr4:36057683-36058283(+)
chr4:36058115-36058715(+)
chr4:36059393-36059993(+)
chr4:36060270-36060870(+)
chr4:36060800-36061400(+)
chr4:36061350-36061950(+)
chr4:36062130-36062730(+)
chr4:36062690-36063290(+)
chr4:36063750-36064350(+)
chr4:36064510-36065110(+)
chr4:36064960-36065560(+)
chr4:36065621-36066221(+)
chr4:36066050-36066650(+)
chr4:36066485-36067085(+)
chr4:36066894-36067494(+)
chr4:36068484-36069084(+)
chr4:36069584-36070184(+)
chr4:36070070-36070670(+)
chr4:36071290-36071890(+)
chr4:36071730-36072330(+)
chr4:36072565-36073165(+)
chr4:36074055-36074655(+)
chr4:36075294-36075894(+)
chr4:36077166-36077766(+)
chr4:36078006-36078606(+)
chr4:36078450-36079050(+)
chr4:36079270-36079870(+)
chr4:36080290-36080890(+)
chr4:36081180-36081780(+)
chr4:36081600-36082200(+)
chr4:36082846-36083446(+)
chr4:36084409-36085009(+)
chr4:36085583-36086183(+)
chr4:36086390-36086990(+)
chr4:36087886-36088486(+)
chr4:36088860-36089460(+)
chr4:36089467-36090067(+)
chr4:36090086-36090686(+)
chr4:36091600-36092200(+)
chr4:36092050-36092650(+)
chr4:36093530-36094130(+)
chr4:36095290-36095890(+)
chr4:36095810-36096410(+)
chr4:36096590-36097190(+)
chr4:36097355-36097955(+)
chr4:36099109-36099709(+)
chr4:36099550-36100150(+)
chr4:36100520-36101120(+)
chr4:36101044-36101644(+)
chr4:36101445-36102045(+)
chr4:36103570-36104170(+)
chr4:36104518-36105118(+)
chr4:36105450-36106050(+)
chr4:36106470-36107070(+)
chr4:36107010-36107610(+)
chr4:36107490-36108090(+)
chr4:36110680-36111280(+)
chr4:36112300-36112900(+)
chr4:36112720-36113320(+)
chr4:36114910-36115510(+)
chr4:36115510-36116110(+)
chr4:36116095-36116695(+)
chr4:36116810-36117410(+)
chr4:36120390-36120990(+)
chr4:36124575-36125175(+)
chr4:36128187-36128787(+)
chr4:36129580-36130180(+)
chr4:36130136-36130736(+)
chr4:36130650-36131250(+)
chr4:36131710-36132310(+)
chr4:36132146-36132746(+)
chr4:36133510-36134110(+)
chr4:36134623-36135223(+)
chr4:36135194-36135794(+)
chr4:36135830-36136430(+)
chr4:36138803-36139403(+)
chr4:36139673-36140273(+)
chr4:36140230-36140830(+)
chr4:36141777-36142377(+)
chr4:36142688-36143288(+)
chr4:36143355-36143955(+)
chr4:36144188-36144788(+)
chr4:36146650-36147250(+)
chr4:36147550-36148150(+)
chr4:36148890-36149490(+)
chr4:36150230-36150830(+)
chr4:36152650-36153250(+)
chr4:36153420-36154020(+)
chr4:36154270-36154870(+)
chr4:36155350-36155950(+)
chr4:36156690-36157290(+)
chr4:36158715-36159315(+)
chr4:36160719-36161319(+)
chr4:36163989-36164589(+)
chr4:36164526-36165126(+)
chr4:36165470-36166070(+)
chr4:36166352-36166952(+)
chr4:36166851-36167451(+)
chr4:36168670-36169270(+)
chr4:36169120-36169720(+)
chr4:36169565-36170165(+)
chr4:36169974-36170574(+)
chr4:36170985-36171585(+)
chr4:36171640-36172240(+)
chr4:36172290-36172890(+)
chr4:36173514-36174114(+)
chr4:36174168-36174768(+)
chr4:36175388-36175988(+)
chr4:36176112-36176712(+)
chr4:36176890-36177490(+)
chr4:36177590-36178190(+)
chr4:36179479-36180079(+)
chr4:36179929-36180529(+)
chr4:36180909-36181509(+)
chr4:36181670-36182270(+)
chr4:36182233-36182833(+)
chr4:36182990-36183590(+)
chr4:36183506-36184106(+)
chr4:36184310-36184910(+)
chr4:36184784-36185384(+)
chr4:36185239-36185839(+)
chr4:36185970-36186570(+)
chr4:36186470-36187070(+)
chr4:36188048-36188648(+)
chr4:36189231-36189831(+)
chr4:36189870-36190470(+)
chr4:36190710-36191310(+)
chr4:36191358-36191958(+)
chr4:36192330-36192930(+)
chr4:36193290-36193890(+)
chr4:36194230-36194830(+)
chr4:36195900-36196500(+)
chr4:36196330-36196930(+)
chr4:36197791-36198391(+)
chr4:36199110-36199710(+)
chr4:36199790-36200390(+)
chr4:36200350-36200950(+)
chr4:36201715-36202315(+)
chr4:36203070-36203670(+)
chr4:36203768-36204368(+)
chr4:36204630-36205230(+)
chr4:36205070-36205670(+)
chr4:36205950-36206550(+)
chr4:36207492-36208092(+)
chr4:36208364-36208964(+)
chr4:36209396-36209996(+)
chr4:36210441-36211041(+)
chr4:36211588-36212188(+)
chr4:36212472-36213072(+)
chr4:36213355-36213955(+)
chr4:36214070-36214670(+)
chr4:36214870-36215470(+)
chr4:36215432-36216032(+)
chr4:36217135-36217735(+)
chr4:36219614-36220214(+)
chr4:36224225-36224825(+)
chr4:36225770-36226370(+)
chr4:36226902-36227502(+)
chr4:36227310-36227910(+)
chr4:36227830-36228430(+)
chr4:36228231-36228831(+)
chr4:36229083-36229683(+)
chr4:36232065-36232665(+)
chr4:36235675-36236275(+)
chr4:36236832-36237432(+)
chr4:36239425-36240025(+)
chr4:36241850-36242450(+)
chr4:36242633-36243233(+)
chr4:36243302-36243902(+)
chr4:36243770-36244370(+)
chr4:36244403-36245003(+)
chr4:36244904-36245504(+)
chr4:36245392-36245992(+)
chr4:36245943-36246543(+)
chr4:36246955-36247555(+)
chr4:36247980-36248580(+)
chr4:36249100-36249700(+)
chr4:36251140-36251740(+)
chr4:36252370-36252970(+)
chr4:36254294-36254894(+)
chr4:36255483-36256083(+)
chr4:36255903-36256503(+)
chr4:36256356-36256956(+)
chr4:36257083-36257683(+)
chr4:36258023-36258623(+)
chr4:36259310-36259910(+)
chr4:36262249-36262849(+)
chr4:36263300-36263900(+)
chr4:36264850-36265450(+)
chr4:36265851-36266451(+)
chr4:36266629-36267229(+)
chr4:36267191-36267791(+)
chr4:36267910-36268510(+)
chr4:36268498-36269098(+)
chr4:36269012-36269612(+)
chr4:36269441-36270041(+)
chr4:36270100-36270700(+)
chr4:36270608-36271208(+)
chr4:36271265-36271865(+)
chr4:36272850-36273450(+)
chr4:36273650-36274250(+)
chr4:36274834-36275434(+)
chr4:36275790-36276390(+)
chr4:36276589-36277189(+)
chr4:36277674-36278274(+)
chr4:36278684-36279284(+)
chr4:36279150-36279750(+)
chr4:36280342-36280942(+)
chr4:36281230-36281830(+)
chr4:36281650-36282250(+)
chr4:36282090-36282690(+)
chr4:36282912-36283512(+)
chr4:36283891-36284491(+)
chr4:36284850-36285450(+)
chr4:36285454-36286054(+)
chr4:36286212-36286812(+)
chr4:36287636-36288236(+)
chr4:36289550-36290150(+)
chr4:36290240-36290840(+)
chr4:36292096-36292696(+)
chr4:36292985-36293585(+)
chr4:36293525-36294125(+)
chr4:36294095-36294695(+)
chr4:36294960-36295560(+)
chr4:36296100-36296700(+)
chr4:36299050-36299650(+)
chr4:36300010-36300610(+)
chr4:36301651-36302251(+)
chr4:36302655-36303255(+)
chr4:36303530-36304130(+)
chr4:36304906-36305506(+)
chr4:36305328-36305928(+)
chr4:36306390-36306990(+)
chr4:36306990-36307590(+)
chr4:36308030-36308630(+)
chr4:36308430-36309030(+)
chr4:36309781-36310381(+)
chr4:36311290-36311890(+)
chr4:36311750-36312350(+)
chr4:36312282-36312882(+)
chr4:36312720-36313320(+)
chr4:36314050-36314650(+)
chr4:36315130-36315730(+)
chr4:36315920-36316520(+)
chr4:36317542-36318142(+)
chr4:36318106-36318706(+)
chr4:36319243-36319843(+)
chr4:36321752-36322352(+)
chr4:36322806-36323406(+)
chr4:36323830-36324430(+)
chr4:36324499-36325099(+)
chr4:36325331-36325931(+)
chr4:36327019-36327619(+)
chr4:36328019-36328619(+)
chr4:36328890-36329490(+)
chr4:36329610-36330210(+)
chr4:36330730-36331330(+)
chr4:36332400-36333000(+)
chr4:36333190-36333790(+)
chr4:36333980-36334580(+)
chr4:36334842-36335442(+)
chr4:36337987-36338587(+)
chr4:36338527-36339127(+)
chr4:36339196-36339796(+)
chr4:36341800-36342400(+)
chr4:36342590-36343190(+)
chr4:36343070-36343670(+)
chr4:36343491-36344091(+)
chr4:36344575-36345175(+)
chr4:36345242-36345842(+)
chr4:36346096-36346696(+)
chr4:36346858-36347458(+)
chr4:36348130-36348730(+)
chr4:36350142-36350742(+)
chr4:36351031-36351631(+)
chr4:36351505-36352105(+)
chr4:36352066-36352666(+)
chr4:36352606-36353206(+)
chr4:36353910-36354510(+)
chr4:36354888-36355488(+)
chr4:36356471-36357071(+)
chr4:36357490-36358090(+)
chr4:36358950-36359550(+)
chr4:36359688-36360288(+)
chr4:36360160-36360760(+)
chr4:36360690-36361290(+)
chr4:36361450-36362050(+)
chr4:36362295-36362895(+)
chr4:36363430-36364030(+)
chr4:36364543-36365143(+)
chr4:36365758-36366358(+)
chr4:36367262-36367862(+)
chr4:36368290-36368890(+)
chr4:36370030-36370630(+)
chr4:36370510-36371110(+)
chr4:36370956-36371556(+)
chr4:36375430-36376030(+)
chr4:36376462-36377062(+)
chr4:36377110-36377710(+)
chr4:36387398-36387998(+)
chr4:36387806-36388406(+)
chr4:36388217-36388817(+)
chr4:36389185-36389785(+)
chr4:36390277-36390877(+)
chr4:36391101-36391701(+)
chr4:36391870-36392470(+)
chr4:36392921-36393521(+)
chr4:36393560-36394160(+)
chr4:36394353-36394953(+)
chr4:36396058-36396658(+)
chr4:36398803-36399403(+)
chr4:36399704-36400304(+)
chr4:36400609-36401209(+)
chr4:36401278-36401878(+)
chr4:36403070-36403670(+)
chr4:36403828-36404428(+)
chr4:36405494-36406094(+)
chr4:36406121-36406721(+)
chr4:36407051-36407651(+)
chr4:36407950-36408550(+)
chr4:36408660-36409260(+)
chr4:36409068-36409668(+)
chr4:36409650-36410250(+)
chr4:36410095-36410695(+)
chr4:36411650-36412250(+)
chr4:36412170-36412770(+)
chr4:36415776-36416376(+)
chr4:36420563-36421163(+)
chr4:36421546-36422146(+)
chr4:36424125-36424725(+)
chr4:36425055-36425655(+)
chr4:36428255-36428855(+)
chr4:36429023-36429623(+)
chr4:36429850-36430450(+)
chr4:36431610-36432210(+)
chr4:36433150-36433750(+)
chr4:36434140-36434740(+)
chr4:36438320-36438920(+)
chr4:36440976-36441576(+)
chr4:36441500-36442100(+)
chr4:36442180-36442780(+)
chr4:36442673-36443273(+)
chr4:36443145-36443745(+)
chr4:36444770-36445370(+)
chr4:36445180-36445780(+)
chr4:36445650-36446250(+)
chr4:36446160-36446760(+)
chr4:36446570-36447170(+)
chr4:36447062-36447662(+)
chr4:36447598-36448198(+)
chr4:36449367-36449967(+)
chr4:36450210-36450810(+)
chr4:36450870-36451470(+)
chr4:36452504-36453104(+)
chr4:36460940-36461540(+)
chr4:36462850-36463450(+)
chr4:36463690-36464290(+)
chr4:36464650-36465250(+)
chr4:36467250-36467850(+)
chr4:36468330-36468930(+)
chr4:36468910-36469510(+)
chr4:36472016-36472616(+)
chr4:36472550-36473150(+)
chr4:36473410-36474010(+)
chr4:36476320-36476920(+)
chr4:36477466-36478066(+)
chr4:36479367-36479967(+)
chr4:36483930-36484530(+)
chr4:36485870-36486470(+)
chr4:36487074-36487674(+)
chr4:36487542-36488142(+)
chr4:36488113-36488713(+)
chr4:36490075-36490675(+)
chr4:36490508-36491108(+)
chr4:36491442-36492042(+)
chr4:36491970-36492570(+)
chr4:36493150-36493750(+)
chr4:36493570-36494170(+)
chr4:36494110-36494710(+)
chr4:36494776-36495376(+)
chr4:36496210-36496810(+)
chr4:36497007-36497607(+)
chr4:36500841-36501441(+)
chr4:36503868-36504468(+)
chr4:36504910-36505510(+)
chr4:36506638-36507238(+)
chr4:36508710-36509310(+)
chr4:36509999-36510599(+)
chr4:36511382-36511982(+)
chr4:36514078-36514678(+)
chr4:36519670-36520270(+)
chr4:36520210-36520810(+)
chr4:36521170-36521770(+)
chr4:36522530-36523130(+)
chr4:36523770-36524370(+)
chr4:36524668-36525268(+)
chr4:36525120-36525720(+)
chr4:36526595-36527195(+)
chr4:36528510-36529110(+)
chr4:36529330-36529930(+)
chr4:36530050-36530650(+)
chr4:36530838-36531438(+)
chr4:36533184-36533784(+)
chr4:36534039-36534639(+)
chr4:36534509-36535109(+)
chr4:36535520-36536120(+)
chr4:36537380-36537980(+)
chr4:36542250-36542850(+)
chr4:36544130-36544730(+)
chr4:36546782-36547382(+)
chr4:36549910-36550510(+)
chr4:36550739-36551339(+)
chr4:36552300-36552900(+)
chr4:36553237-36553837(+)
chr4:36553969-36554569(+)
chr4:36554370-36554970(+)
chr4:36555540-36556140(+)
chr4:36556515-36557115(+)
chr4:36557605-36558205(+)
chr4:36558450-36559050(+)
chr4:36560130-36560730(+)
chr4:36569674-36570274(+)
chr4:36570080-36570680(+)
chr4:36570546-36571146(+)
chr4:36571030-36571630(+)
chr4:36572183-36572783(+)
chr4:36573890-36574490(+)
chr4:36575722-36576322(+)
chr4:36576268-36576868(+)
chr4:36577790-36578390(+)
chr4:36581170-36581770(+)
chr4:36583690-36584290(+)
chr4:36585334-36585934(+)
chr4:36585897-36586497(+)
chr4:36586530-36587130(+)
chr4:36587010-36587610(+)
chr4:36587830-36588430(+)
chr4:36588820-36589420(+)
chr4:36589720-36590320(+)
chr4:36599270-36599870(+)
chr4:36603008-36603608(+)
chr4:36603498-36604098(+)
chr4:36604083-36604683(+)
chr4:36605620-36606220(+)
chr4:36606062-36606662(+)
chr4:36611252-36611852(+)
chr4:36612105-36612705(+)
chr4:36613110-36613710(+)
chr4:36613748-36614348(+)
chr4:36614605-36615205(+)
chr4:36615480-36616080(+)
chr4:36616970-36617570(+)
chr4:36617480-36618080(+)
chr4:36618370-36618970(+)
chr4:36619640-36620240(+)
chr4:36623280-36623880(+)
chr4:36624200-36624800(+)
chr4:36625095-36625695(+)
chr4:36625890-36626490(+)
chr4:36627403-36628003(+)
chr4:36627888-36628488(+)
chr4:36629990-36630590(+)
chr4:36631110-36631710(+)
chr4:36632144-36632744(+)
chr4:36633590-36634190(+)
chr4:36635900-36636500(+)
chr4:36637010-36637610(+)
chr4:36637870-36638470(+)
chr4:36639741-36640341(+)
chr4:36640370-36640970(+)
chr4:36641640-36642240(+)
chr4:36642634-36643234(+)
chr4:36643323-36643923(+)
chr4:36644976-36645576(+)
chr4:36646550-36647150(+)
chr4:36648584-36649184(+)
chr4:36652780-36653380(+)
chr4:36653860-36654460(+)
chr4:36654376-36654976(+)
chr4:36655070-36655670(+)
chr4:36655590-36656190(+)
chr4:36656510-36657110(+)
chr4:36657710-36658310(+)
chr4:36662090-36662690(+)
chr4:36663712-36664312(+)
chr4:36665370-36665970(+)
chr4:36665930-36666530(+)
chr4:36667451-36668051(+)
chr4:36668070-36668670(+)
chr4:36669040-36669640(+)
chr4:36669470-36670070(+)
chr4:36671130-36671730(+)
chr4:36673650-36674250(+)
chr4:36674880-36675480(+)
chr4:36677090-36677690(+)
chr4:36677980-36678580(+)
chr4:36678707-36679307(+)
chr4:36679432-36680032(+)
chr4:36683292-36683892(+)
chr4:36685210-36685810(+)
chr4:36689092-36689692(+)
chr4:36693530-36694130(+)
chr4:36694115-36694715(+)
chr4:36694870-36695470(+)
chr4:36695840-36696440(+)
chr4:36699370-36699970(+)
chr4:36704190-36704790(+)
chr4:36705050-36705650(+)
chr4:36706090-36706690(+)
chr4:36708936-36709536(+)
chr4:36710218-36710818(+)
chr4:36710926-36711526(+)
chr4:36711574-36712174(+)
chr4:36712331-36712931(+)
chr4:36713556-36714156(+)
chr4:36714350-36714950(+)
chr4:36716689-36717289(+)
chr4:36718388-36718988(+)
chr4:36719250-36719850(+)
chr4:36720410-36721010(+)
chr4:36720966-36721566(+)
chr4:36722152-36722752(+)
chr4:36723350-36723950(+)
chr4:36724471-36725071(+)
chr4:36724910-36725510(+)
chr4:36725370-36725970(+)
chr4:36725830-36726430(+)
chr4:36726988-36727588(+)
chr4:36728716-36729316(+)
chr4:36730470-36731070(+)
chr4:36731684-36732284(+)
chr4:36735803-36736403(+)
chr4:36736554-36737154(+)
chr4:36737650-36738250(+)
chr4:36739338-36739938(+)
chr4:36739860-36740460(+)
chr4:36741830-36742430(+)
chr4:36742364-36742964(+)
chr4:36748841-36749441(+)
chr4:36749805-36750405(+)
chr4:36751010-36751610(+)
chr4:36752770-36753370(+)
chr4:36753730-36754330(+)
chr4:36755900-36756500(+)
chr4:36756507-36757107(+)
chr4:36757730-36758330(+)
chr4:36758683-36759283(+)
chr4:36759311-36759911(+)
chr4:36759783-36760383(+)
chr4:36760327-36760927(+)
chr4:36761060-36761660(+)
chr4:36762044-36762644(+)
chr4:36763113-36763713(+)
chr4:36763940-36764540(+)
chr4:36764785-36765385(+)
chr4:36767108-36767708(+)
chr4:36767800-36768400(+)
chr4:36769048-36769648(+)
chr4:36769482-36770082(+)
chr4:36770130-36770730(+)
chr4:36772002-36772602(+)
chr4:36772927-36773527(+)
chr4:36773370-36773970(+)
chr4:36774510-36775110(+)
chr4:36774996-36775596(+)
chr4:36775770-36776370(+)
chr4:36777074-36777674(+)
chr4:36777706-36778306(+)
chr4:36778730-36779330(+)
chr4:36780750-36781350(+)
chr4:36782190-36782790(+)
chr4:36783083-36783683(+)
chr4:36783490-36784090(+)
chr4:36783914-36784514(+)
chr4:36784750-36785350(+)
chr4:36786710-36787310(+)
chr4:36787397-36787997(+)
chr4:36788046-36788646(+)
chr4:36788720-36789320(+)
chr4:36789555-36790155(+)
chr4:36792630-36793230(+)
chr4:36793619-36794219(+)
chr4:36794430-36795030(+)
chr4:36796650-36797250(+)
chr4:36797130-36797730(+)
chr4:36799450-36800050(+)
chr4:36800080-36800680(+)
chr4:36800770-36801370(+)
chr4:36801350-36801950(+)
chr4:36803970-36804570(+)
chr4:36806430-36807030(+)
chr4:36807350-36807950(+)
chr4:36808230-36808830(+)
chr4:36810090-36810690(+)
chr4:36811697-36812297(+)
chr4:36812755-36813355(+)
chr4:36813180-36813780(+)
chr4:36813671-36814271(+)
chr4:36814340-36814940(+)
chr4:36815245-36815845(+)
chr4:36816260-36816860(+)
chr4:36817043-36817643(+)
chr4:36819070-36819670(+)
chr4:36820212-36820812(+)
chr4:36822070-36822670(+)
chr4:36823550-36824150(+)
chr4:36824290-36824890(+)
chr4:36824725-36825325(+)
chr4:36825157-36825757(+)
chr4:36825680-36826280(+)
chr4:36826205-36826805(+)
chr4:36828230-36828830(+)
chr4:36831450-36832050(+)
chr4:36832124-36832724(+)
chr4:36832960-36833560(+)
chr4:36833655-36834255(+)
chr4:36834210-36834810(+)
chr4:36835401-36836001(+)
chr4:36835810-36836410(+)
chr4:36836330-36836930(+)
chr4:36836837-36837437(+)
chr4:36839390-36839990(+)
chr4:36840145-36840745(+)
chr4:36843460-36844060(+)
chr4:36844665-36845265(+)
chr4:36845434-36846034(+)
chr4:36846610-36847210(+)
chr4:36847690-36848290(+)
chr4:36848170-36848770(+)
chr4:36848730-36849330(+)
chr4:36849498-36850098(+)
chr4:36849980-36850580(+)
chr4:36851490-36852090(+)
chr4:36853730-36854330(+)
chr4:36854378-36854978(+)
chr4:36855030-36855630(+)
chr4:36856290-36856890(+)
chr4:36858350-36858950(+)
chr4:36859110-36859710(+)
chr4:36859970-36860570(+)
chr4:36863550-36864150(+)
chr4:36865193-36865793(+)
chr4:36866927-36867527(+)
chr4:36869106-36869706(+)
chr4:36870081-36870681(+)
chr4:36871640-36872240(+)
chr4:36872950-36873550(+)
chr4:36873890-36874490(+)
chr4:36874325-36874925(+)
chr4:36874950-36875550(+)
chr4:36875550-36876150(+)
chr4:36879170-36879770(+)
chr4:36880170-36880770(+)
chr4:36880590-36881190(+)
chr4:36881120-36881720(+)
chr4:36883366-36883966(+)
chr4:36885872-36886472(+)
chr4:36887190-36887790(+)
chr4:36892097-36892697(+)
chr4:36892655-36893255(+)
chr4:36893509-36894109(+)
chr4:36894690-36895290(+)
chr4:36896030-36896630(+)
chr4:36896720-36897320(+)
chr4:36897504-36898104(+)
chr4:36898230-36898830(+)
chr4:36899020-36899620(+)
chr4:36900510-36901110(+)
chr4:36901450-36902050(+)
chr4:36902053-36902653(+)
chr4:36903500-36904100(+)
chr4:36904330-36904930(+)
chr4:36905840-36906440(+)
chr4:36906322-36906922(+)
chr4:36907037-36907637(+)
chr4:36907690-36908290(+)
chr4:36908670-36909270(+)
chr4:36910510-36911110(+)
chr4:36911205-36911805(+)
chr4:36911854-36912454(+)
chr4:36912450-36913050(+)
chr4:36912973-36913573(+)
chr4:36913930-36914530(+)
chr4:36914730-36915330(+)
chr4:36915142-36915742(+)
chr4:36915616-36916216(+)
chr4:36916264-36916864(+)
chr4:36917282-36917882(+)
chr4:36918115-36918715(+)
chr4:36918789-36919389(+)
chr4:36920130-36920730(+)
chr4:36921228-36921828(+)
chr4:36923111-36923711(+)
chr4:36923773-36924373(+)
chr4:36925250-36925850(+)
chr4:36926175-36926775(+)
chr4:36926770-36927370(+)
chr4:36927563-36928163(+)
chr4:36928487-36929087(+)
chr4:36930991-36931591(+)
chr4:36932219-36932819(+)
chr4:36933050-36933650(+)
chr4:36934710-36935310(+)
chr4:36937210-36937810(+)
chr4:36937650-36938250(+)
chr4:36942300-36942900(+)
chr4:36944970-36945570(+)
chr4:36945829-36946429(+)
chr4:36946255-36946855(+)
chr4:36947030-36947630(+)
chr4:36947510-36948110(+)
chr4:36956490-36957090(+)
chr4:36957310-36957910(+)
chr4:36959590-36960190(+)
chr4:36960450-36961050(+)
chr4:36960890-36961490(+)
chr4:36962935-36963535(+)
chr4:36964690-36965290(+)
chr4:36965892-36966492(+)
chr4:36966306-36966906(+)
chr4:36967537-36968137(+)
chr4:36968489-36969089(+)
chr4:36970070-36970670(+)
chr4:36979032-36979632(+)
chr4:36979490-36980090(+)
chr4:36979930-36980530(+)
chr4:36980565-36981165(+)
chr4:36981010-36981610(+)
chr4:36981812-36982412(+)
chr4:36982514-36983114(+)
chr4:36991697-36992297(+)
chr4:36993180-36993780(+)
chr4:36993830-36994430(+)
chr4:36995010-36995610(+)
chr4:36995890-36996490(+)
chr4:36996608-36997208(+)
chr4:36997243-36997843(+)
chr4:36997800-36998400(+)
chr4:36999265-36999865(+)
chr4:36999846-37000446(+)
chr4:37000781-37001381(+)
chr4:37001309-37001909(+)
chr4:37001970-37002570(+)
chr4:37003116-37003716(+)
chr4:37003620-37004220(+)
chr4:37004190-37004790(+)
chr4:37004610-37005210(+)
chr4:37005310-37005910(+)
chr4:37005910-37006510(+)
chr4:37006530-37007130(+)
chr4:37007700-37008300(+)
chr4:37008460-37009060(+)
chr4:37008950-37009550(+)
chr4:37009660-37010260(+)
chr4:37011010-37011610(+)
chr4:37012040-37012640(+)
chr4:37015640-37016240(+)
chr4:37016091-37016691(+)
chr4:37016865-37017465(+)
chr4:37018577-37019177(+)
chr4:37019230-37019830(+)
chr4:37020610-37021210(+)
chr4:37021070-37021670(+)
chr4:37021750-37022350(+)
chr4:37023665-37024265(+)
chr4:37025492-37026092(+)
chr4:37027260-37027860(+)
chr4:37028270-37028870(+)
chr4:37028843-37029443(+)
chr4:37029370-37029970(+)
chr4:37030430-37031030(+)
chr4:37031650-37032250(+)
chr4:37036250-37036850(+)
chr4:37037210-37037810(+)
chr4:37040432-37041032(+)
chr4:37041920-37042520(+)
chr4:37042371-37042971(+)
chr4:37042910-37043510(+)
chr4:37043600-37044200(+)
chr4:37044890-37045490(+)
chr4:37045350-37045950(+)
chr4:37046130-37046730(+)
chr4:37050270-37050870(+)
chr4:37051110-37051710(+)
chr4:37052110-37052710(+)
chr4:37052660-37053260(+)
chr4:37053384-37053984(+)
chr4:37054100-37054700(+)
chr4:37056181-37056781(+)
chr4:37056780-37057380(+)
chr4:37058978-37059578(+)
chr4:37059440-37060040(+)
chr4:37060317-37060917(+)
chr4:37061088-37061688(+)
chr4:37061670-37062270(+)
chr4:37062470-37063070(+)
chr4:37067632-37068232(+)
chr4:37068890-37069490(+)
chr4:37070100-37070700(+)
chr4:37070990-37071590(+)
chr4:37071555-37072155(+)
chr4:37072720-37073320(+)
chr4:37073152-37073752(+)
chr4:37074290-37074890(+)
chr4:37074891-37075491(+)
chr4:37076420-37077020(+)
chr4:37077695-37078295(+)
chr4:37079750-37080350(+)
chr4:37081000-37081600(+)
chr4:37081680-37082280(+)
chr4:37084424-37085024(+)
chr4:37088380-37088980(+)
chr4:37088790-37089390(+)
chr4:37089490-37090090(+)
chr4:37091335-37091935(+)
chr4:37093138-37093738(+)
chr4:37093630-37094230(+)
chr4:37094445-37095045(+)
chr4:37095230-37095830(+)
chr4:37095970-37096570(+)
chr4:37096460-37097060(+)
chr4:37097473-37098073(+)
chr4:37098630-37099230(+)
chr4:37099330-37099930(+)
chr4:37100390-37100990(+)
chr4:37100892-37101492(+)
chr4:37101470-37102070(+)
chr4:37102691-37103291(+)
chr4:37103328-37103928(+)
chr4:37103900-37104500(+)
chr4:37104310-37104910(+)
chr4:37108030-37108630(+)
chr4:37109243-37109843(+)
chr4:37109792-37110392(+)
chr4:37110362-37110962(+)
chr4:37111297-37111897(+)
chr4:37112226-37112826(+)
chr4:37114440-37115040(+)
chr4:37115160-37115760(+)
chr4:37116060-37116660(+)
chr4:37121190-37121790(+)
chr4:37123868-37124468(+)
chr4:37126322-37126922(+)
chr4:37127534-37128134(+)
chr4:37128010-37128610(+)
chr4:37129295-37129895(+)
chr4:37130820-37131420(+)
chr4:37131670-37132270(+)
chr4:37132172-37132772(+)
chr4:37132960-37133560(+)
chr4:37133864-37134464(+)
chr4:37134517-37135117(+)
chr4:37135310-37135910(+)
chr4:37136090-37136690(+)
chr4:37136610-37137210(+)
chr4:37137310-37137910(+)
chr4:37139290-37139890(+)
chr4:37139760-37140360(+)
chr4:37140315-37140915(+)
chr4:37141600-37142200(+)
chr4:37142470-37143070(+)
chr4:37147010-37147610(+)
chr4:37147680-37148280(+)
chr4:37148210-37148810(+)
chr4:37151130-37151730(+)
chr4:37151630-37152230(+)
chr4:37152142-37152742(+)
chr4:37156930-37157530(+)
chr4:37157330-37157930(+)
chr4:37158610-37159210(+)
chr4:37159035-37159635(+)
chr4:37159780-37160380(+)
chr4:37160770-37161370(+)
chr4:37161704-37162304(+)
chr4:37162613-37163213(+)
chr4:37163177-37163777(+)
chr4:37163770-37164370(+)
chr4:37164400-37165000(+)
chr4:37164966-37165566(+)
chr4:37166220-37166820(+)
chr4:37166670-37167270(+)
chr4:37167300-37167900(+)
chr4:37167730-37168330(+)
chr4:37168470-37169070(+)
chr4:37169055-37169655(+)
chr4:37171010-37171610(+)
chr4:37171445-37172045(+)
chr4:37172490-37173090(+)
chr4:37173032-37173632(+)
chr4:37173770-37174370(+)
chr4:37174530-37175130(+)
chr4:37174980-37175580(+)
chr4:37175520-37176120(+)
chr4:37176580-37177180(+)
chr4:37177210-37177810(+)
chr4:37177910-37178510(+)
chr4:37178545-37179145(+)
chr4:37179592-37180192(+)
chr4:37180270-37180870(+)
chr4:37180930-37181530(+)
chr4:37181361-37181961(+)
chr4:37181990-37182590(+)
chr4:37182824-37183424(+)
chr4:37183877-37184477(+)
chr4:37184430-37185030(+)
chr4:37184840-37185440(+)
chr4:37186000-37186600(+)
chr4:37186830-37187430(+)
chr4:37188110-37188710(+)
chr4:37188701-37189301(+)
chr4:37189612-37190212(+)
chr4:37190202-37190802(+)
chr4:37191050-37191650(+)
chr4:37191570-37192170(+)
chr4:37193240-37193840(+)
chr4:37193913-37194513(+)
chr4:37194567-37195167(+)
chr4:37195458-37196058(+)
chr4:37196286-37196886(+)
chr4:37196755-37197355(+)
chr4:37197990-37198590(+)
chr4:37198770-37199370(+)
chr4:37199437-37200037(+)
chr4:37200170-37200770(+)
chr4:37200665-37201265(+)
chr4:37202090-37202690(+)
chr4:37202690-37203290(+)
chr4:37203452-37204052(+)
chr4:37205020-37205620(+)
chr4:37205530-37206130(+)
chr4:37206210-37206810(+)
chr4:37206730-37207330(+)
chr4:37209370-37209970(+)
chr4:37209930-37210530(+)
chr4:37211470-37212070(+)
chr4:37212195-37212795(+)
chr4:37212990-37213590(+)
chr4:37215000-37215600(+)
chr4:37215530-37216130(+)
chr4:37216310-37216910(+)
chr4:37217350-37217950(+)
chr4:37217785-37218385(+)
chr4:37218270-37218870(+)
chr4:37218953-37219553(+)
chr4:37220110-37220710(+)
chr4:37220715-37221315(+)
chr4:37221360-37221960(+)
chr4:37222050-37222650(+)
chr4:37222490-37223090(+)
chr4:37223122-37223722(+)
chr4:37223810-37224410(+)
chr4:37224250-37224850(+)
chr4:37224810-37225410(+)
chr4:37225358-37225958(+)
chr4:37225990-37226590(+)
chr4:37226420-37227020(+)
chr4:37227386-37227986(+)
chr4:37228090-37228690(+)
chr4:37229238-37229838(+)
chr4:37229750-37230350(+)
chr4:37230442-37231042(+)
chr4:37231150-37231750(+)
chr4:37231890-37232490(+)
chr4:37232850-37233450(+)
chr4:37233838-37234438(+)
chr4:37235550-37236150(+)
chr4:37237691-37238291(+)
chr4:37238190-37238790(+)
chr4:37238890-37239490(+)
chr4:37239450-37240050(+)
chr4:37240062-37240662(+)
chr4:37240672-37241272(+)
chr4:37241552-37242152(+)
chr4:37242110-37242710(+)
chr4:37242710-37243310(+)
chr4:37243170-37243770(+)
chr4:37243987-37244587(+)
chr4:37244579-37245179(+)
chr4:37245221-37245821(+)
chr4:37245625-37246225(+)
chr4:37246251-37246851(+)
chr4:37247068-37247668(+)
chr4:37247566-37248166(+)
chr4:37248434-37249034(+)
chr4:37248857-37249457(+)
chr4:37249450-37250050(+)
chr4:37249890-37250490(+)
chr4:37250499-37251099(+)
chr4:37251038-37251638(+)
chr4:37252930-37253530(+)
chr4:37253330-37253930(+)
chr4:37254000-37254600(+)
chr4:37254810-37255410(+)
chr4:37256350-37256950(+)
chr4:37257015-37257615(+)
chr4:37257790-37258390(+)
chr4:37258450-37259050(+)
chr4:37259806-37260406(+)
chr4:37260313-37260913(+)
chr4:37261373-37261973(+)
chr4:37262610-37263210(+)
chr4:37263330-37263930(+)
chr4:37265430-37266030(+)
chr4:37266240-37266840(+)
chr4:37266710-37267310(+)
chr4:37267370-37267970(+)
chr4:37267830-37268430(+)
chr4:37268830-37269430(+)
chr4:37269430-37270030(+)
chr4:37269993-37270593(+)
chr4:37270523-37271123(+)
chr4:37271843-37272443(+)
chr4:37272339-37272939(+)
chr4:37279620-37280220(+)
chr4:37281674-37282274(+)
chr4:37282301-37282901(+)
chr4:37282830-37283430(+)
chr4:37283820-37284420(+)
chr4:37284350-37284950(+)
chr4:37286270-37286870(+)
chr4:37287350-37287950(+)
chr4:37287880-37288480(+)
chr4:37288550-37289150(+)
chr4:37288970-37289570(+)
chr4:37289756-37290356(+)
chr4:37291390-37291990(+)
chr4:37291840-37292440(+)
chr4:37293710-37294310(+)
chr4:37294210-37294810(+)
chr4:37294750-37295350(+)
chr4:37295559-37296159(+)
chr4:37296490-37297090(+)
chr4:37297430-37298030(+)
chr4:37297915-37298515(+)
chr4:37299205-37299805(+)
chr4:37300742-37301342(+)
chr4:37301590-37302190(+)
chr4:37303570-37304170(+)
chr4:37305990-37306590(+)
chr4:37306630-37307230(+)
chr4:37310654-37311254(+)
chr4:37315270-37315870(+)
chr4:37318649-37319249(+)
chr4:37319670-37320270(+)
chr4:37320500-37321100(+)
chr4:37321530-37322130(+)
chr4:37322069-37322669(+)
chr4:37322870-37323470(+)
chr4:37323579-37324179(+)
chr4:37324030-37324630(+)
chr4:37324431-37325031(+)
chr4:37324868-37325468(+)
chr4:37326095-37326695(+)
chr4:37327030-37327630(+)
chr4:37327850-37328450(+)
chr4:37328330-37328930(+)
chr4:37328950-37329550(+)
chr4:37329430-37330030(+)
chr4:37331590-37332190(+)
chr4:37332010-37332610(+)
chr4:37333330-37333930(+)
chr4:37334230-37334830(+)
chr4:37334660-37335260(+)
chr4:37335531-37336131(+)
chr4:37336271-37336871(+)
chr4:37336950-37337550(+)
chr4:37337790-37338390(+)
chr4:37338190-37338790(+)
chr4:37338680-37339280(+)
chr4:37339343-37339943(+)
chr4:37339870-37340470(+)
chr4:37340489-37341089(+)
chr4:37341150-37341750(+)
chr4:37341670-37342270(+)
chr4:37342190-37342790(+)
chr4:37342850-37343450(+)
chr4:37343455-37344055(+)
chr4:37344230-37344830(+)
chr4:37345525-37346125(+)
chr4:37346630-37347230(+)
chr4:37347260-37347860(+)
chr4:37348857-37349457(+)
chr4:37349690-37350290(+)
chr4:37350385-37350985(+)
chr4:37352390-37352990(+)
chr4:37353688-37354288(+)
chr4:37355665-37356265(+)
chr4:37356882-37357482(+)
chr4:37358196-37358796(+)
chr4:37359080-37359680(+)
chr4:37359720-37360320(+)
chr4:37360297-37360897(+)
chr4:37360856-37361456(+)
chr4:37362224-37362824(+)
chr4:37362670-37363270(+)
chr4:37363750-37364350(+)
chr4:37365010-37365610(+)
chr4:37365823-37366423(+)
chr4:37367424-37368024(+)
chr4:37368470-37369070(+)
chr4:37369301-37369901(+)
chr4:37370110-37370710(+)
chr4:37371330-37371930(+)
chr4:37372470-37373070(+)
chr4:37374090-37374690(+)
chr4:37374590-37375190(+)
chr4:37375455-37376055(+)
chr4:37376260-37376860(+)
chr4:37378620-37379220(+)
chr4:37380372-37380972(+)
chr4:37381133-37381733(+)
chr4:37381550-37382150(+)
chr4:37382706-37383306(+)
chr4:37383658-37384258(+)
chr4:37384150-37384750(+)
chr4:37385124-37385724(+)
chr4:37385670-37386270(+)
chr4:37386070-37386670(+)
chr4:37386720-37387320(+)
chr4:37388190-37388790(+)
chr4:37388895-37389495(+)
chr4:37389680-37390280(+)
chr4:37390341-37390941(+)
chr4:37390880-37391480(+)
chr4:37391480-37392080(+)
chr4:37391930-37392530(+)
chr4:37392985-37393585(+)
chr4:37393715-37394315(+)
chr4:37394345-37394945(+)
chr4:37395124-37395724(+)
chr4:37395780-37396380(+)
chr4:37396495-37397095(+)
chr4:37397030-37397630(+)
chr4:37397490-37398090(+)
chr4:37397990-37398590(+)
chr4:37398430-37399030(+)
chr4:37399061-37399661(+)
chr4:37399690-37400290(+)
chr4:37400250-37400850(+)
chr4:37401883-37402483(+)
chr4:37402670-37403270(+)
chr4:37404710-37405310(+)
chr4:37405350-37405950(+)
chr4:37409727-37410327(+)
chr4:37416590-37417190(+)
chr4:37417381-37417981(+)
chr4:37418995-37419595(+)
chr4:37421163-37421763(+)
chr4:37421590-37422190(+)
chr4:37422450-37423050(+)
chr4:37423102-37423702(+)
chr4:37423659-37424259(+)
chr4:37424110-37424710(+)
chr4:37425680-37426280(+)
chr4:37426129-37426729(+)
chr4:37427250-37427850(+)
chr4:37427900-37428500(+)
chr4:37428550-37429150(+)
chr4:37429134-37429734(+)
chr4:37429731-37430331(+)
chr4:37431578-37432178(+)
chr4:37432177-37432777(+)
chr4:37432851-37433451(+)
chr4:37433335-37433935(+)
chr4:37436009-37436609(+)
chr4:37436750-37437350(+)
chr4:37438007-37438607(+)
chr4:37438684-37439284(+)
chr4:37439750-37440350(+)
chr4:37440326-37440926(+)
chr4:37440940-37441540(+)
chr4:37441530-37442130(+)
chr4:37442060-37442660(+)
chr4:37443177-37443777(+)
chr4:37444814-37445414(+)
chr4:37445590-37446190(+)
chr4:37446346-37446946(+)
chr4:37447597-37448197(+)
chr4:37449373-37449973(+)
chr4:37450330-37450930(+)
chr4:37451190-37451790(+)
chr4:37451853-37452453(+)
chr4:37452382-37452982(+)
chr4:37453205-37453805(+)
chr4:37453950-37454550(+)
chr4:37454461-37455061(+)
chr4:37455042-37455642(+)
chr4:37455705-37456305(+)
chr4:37456612-37457212(+)
chr4:37457258-37457858(+)
chr4:37458014-37458614(+)
chr4:37458720-37459320(+)
chr4:37463212-37463812(+)
chr4:37464562-37465162(+)
chr4:37464977-37465577(+)
chr4:37465422-37466022(+)
chr4:37465973-37466573(+)
chr4:37466829-37467429(+)
chr4:37467410-37468010(+)
chr4:37468310-37468910(+)
chr4:37469230-37469830(+)
chr4:37469710-37470310(+)
chr4:37470610-37471210(+)
chr4:37471150-37471750(+)
chr4:37471760-37472360(+)
chr4:37472660-37473260(+)
chr4:37473464-37474064(+)
chr4:37475130-37475730(+)
chr4:37475638-37476238(+)
chr4:37476555-37477155(+)
chr4:37477235-37477835(+)
chr4:37477760-37478360(+)
chr4:37478210-37478810(+)
chr4:37478634-37479234(+)
chr4:37479641-37480241(+)
chr4:37480410-37481010(+)
chr4:37481246-37481846(+)
chr4:37482107-37482707(+)
chr4:37483256-37483856(+)
chr4:37483792-37484392(+)
chr4:37485140-37485740(+)
chr4:37485950-37486550(+)
chr4:37486734-37487334(+)
chr4:37487216-37487816(+)
chr4:37487753-37488353(+)
chr4:37488316-37488916(+)
chr4:37489185-37489785(+)
chr4:37490126-37490726(+)
chr4:37491220-37491820(+)
chr4:37491883-37492483(+)
chr4:37492482-37493082(+)
chr4:37492930-37493530(+)
chr4:37493810-37494410(+)
chr4:37504380-37504980(+)
chr4:37504810-37505410(+)
chr4:37507025-37507625(+)
chr4:37508150-37508750(+)
chr4:37512054-37512654(+)
chr4:37512770-37513370(+)
chr4:37513210-37513810(+)
chr4:37513960-37514560(+)
chr4:37517805-37518405(+)
chr4:37518853-37519453(+)
chr4:37523040-37523640(+)
chr4:37523682-37524282(+)
chr4:37524519-37525119(+)
chr4:37525190-37525790(+)
chr4:37525816-37526416(+)
chr4:37526909-37527509(+)
chr4:37527460-37528060(+)
chr4:37528054-37528654(+)
chr4:37528750-37529350(+)
chr4:37529669-37530269(+)
chr4:37530103-37530703(+)
chr4:37530537-37531137(+)
chr4:37531020-37531620(+)
chr4:37531460-37532060(+)
chr4:37532090-37532690(+)
chr4:37532669-37533269(+)
chr4:37533615-37534215(+)
chr4:37534118-37534718(+)
chr4:37534885-37535485(+)
chr4:37535800-37536400(+)
chr4:37536480-37537080(+)
chr4:37536990-37537590(+)
chr4:37537477-37538077(+)
chr4:37538480-37539080(+)
chr4:37538995-37539595(+)
chr4:37539650-37540250(+)
chr4:37540343-37540943(+)
chr4:37541330-37541930(+)
chr4:37541998-37542598(+)
chr4:37542714-37543314(+)
chr4:37543307-37543907(+)
chr4:37544091-37544691(+)
chr4:37545860-37546460(+)
chr4:37546610-37547210(+)
chr4:37547751-37548351(+)
chr4:37548285-37548885(+)
chr4:37548860-37549460(+)
chr4:37549350-37549950(+)
chr4:37550524-37551124(+)
chr4:37551370-37551970(+)
chr4:37552120-37552720(+)
chr4:37552561-37553161(+)
chr4:37553557-37554157(+)
chr4:37554334-37554934(+)
chr4:37555070-37555670(+)
chr4:37556799-37557399(+)
chr4:37557960-37558560(+)
chr4:37559160-37559760(+)
chr4:37559690-37560290(+)
chr4:37561830-37562430(+)
chr4:37562723-37563323(+)
chr4:37563338-37563938(+)
chr4:37564145-37564745(+)
chr4:37564940-37565540(+)
chr4:37566250-37566850(+)
chr4:37566970-37567570(+)
chr4:37567632-37568232(+)
chr4:37568276-37568876(+)
chr4:37568715-37569315(+)
chr4:37569242-37569842(+)
chr4:37569976-37570576(+)
chr4:37571110-37571710(+)
chr4:37571682-37572282(+)
chr4:37572212-37572812(+)
chr4:37573764-37574364(+)
chr4:37574947-37575547(+)
chr4:37579630-37580230(+)
chr4:37580150-37580750(+)
chr4:37581538-37582138(+)
chr4:37582050-37582650(+)
chr4:37582990-37583590(+)
chr4:37584110-37584710(+)
chr4:37584644-37585244(+)
chr4:37585183-37585783(+)
chr4:37585588-37586188(+)
chr4:37586017-37586617(+)
chr4:37586879-37587479(+)
chr4:37587623-37588223(+)
chr4:37588430-37589030(+)
chr4:37588970-37589570(+)
chr4:37589671-37590271(+)
chr4:37590456-37591056(+)
chr4:37591444-37592044(+)
chr4:37591950-37592550(+)
chr4:37592612-37593212(+)
chr4:37593790-37594390(+)
chr4:37594903-37595503(+)
chr4:37595615-37596215(+)
chr4:37596230-37596830(+)
chr4:37596904-37597504(+)
chr4:37597386-37597986(+)
chr4:37597875-37598475(+)
chr4:37598615-37599215(+)
chr4:37599650-37600250(+)
chr4:37600450-37601050(+)
chr4:37600898-37601498(+)
chr4:37601483-37602083(+)
chr4:37603016-37603616(+)
chr4:37604035-37604635(+)
chr4:37604526-37605126(+)
chr4:37604990-37605590(+)
chr4:37605579-37606179(+)
chr4:37605982-37606582(+)
chr4:37606418-37607018(+)
chr4:37606840-37607440(+)
chr4:37607764-37608364(+)
chr4:37608485-37609085(+)
chr4:37609190-37609790(+)
chr4:37609610-37610210(+)
chr4:37610405-37611005(+)
chr4:37611124-37611724(+)
chr4:37611730-37612330(+)
chr4:37614172-37614772(+)
chr4:37615070-37615670(+)
chr4:37616484-37617084(+)
chr4:37616992-37617592(+)
chr4:37617707-37618307(+)
chr4:37618150-37618750(+)
chr4:37618670-37619270(+)
chr4:37619330-37619930(+)
chr4:37619750-37620350(+)
chr4:37620460-37621060(+)
chr4:37621110-37621710(+)
chr4:37621755-37622355(+)
chr4:37622550-37623150(+)
chr4:37622984-37623584(+)
chr4:37624050-37624650(+)
chr4:37624680-37625280(+)
chr4:37625446-37626046(+)
chr4:37626190-37626790(+)
chr4:37626630-37627230(+)
chr4:37628010-37628610(+)
chr4:37628771-37629371(+)
chr4:37629347-37629947(+)
chr4:37630500-37631100(+)
chr4:37631247-37631847(+)
chr4:37632049-37632649(+)
chr4:37633014-37633614(+)
chr4:37633877-37634477(+)
chr4:37634406-37635006(+)
chr4:37634929-37635529(+)
chr4:37635478-37636078(+)
chr4:37636290-37636890(+)
chr4:37636759-37637359(+)
chr4:37637590-37638190(+)
chr4:37638190-37638790(+)
chr4:37638930-37639530(+)
chr4:37639530-37640130(+)
chr4:37640525-37641125(+)
chr4:37641191-37641791(+)
chr4:37642860-37643460(+)
chr4:37643520-37644120(+)
chr4:37644023-37644623(+)
chr4:37644664-37645264(+)
chr4:37645311-37645911(+)
chr4:37646481-37647081(+)
chr4:37647327-37647927(+)
chr4:37647774-37648374(+)
chr4:37648234-37648834(+)
chr4:37648750-37649350(+)
chr4:37649230-37649830(+)
chr4:37649643-37650243(+)
chr4:37650739-37651339(+)
chr4:37651570-37652170(+)
chr4:37652020-37652620(+)
chr4:37652625-37653225(+)
chr4:37653266-37653866(+)
chr4:37654010-37654610(+)
chr4:37654435-37655035(+)
chr4:37655094-37655694(+)
chr4:37655919-37656519(+)
chr4:37656456-37657056(+)
chr4:37656930-37657530(+)
chr4:37658120-37658720(+)
chr4:37660163-37660763(+)
chr4:37660596-37661196(+)
chr4:37661193-37661793(+)
chr4:37661870-37662470(+)
chr4:37662500-37663100(+)
chr4:37663328-37663928(+)
chr4:37663787-37664387(+)
chr4:37664423-37665023(+)
chr4:37665069-37665669(+)
chr4:37665855-37666455(+)
chr4:37666279-37666879(+)
chr4:37666975-37667575(+)
chr4:37667728-37668328(+)
chr4:37668204-37668804(+)
chr4:37669104-37669704(+)
chr4:37671207-37671807(+)
chr4:37671686-37672286(+)
chr4:37672235-37672835(+)
chr4:37673765-37674365(+)
chr4:37675245-37675845(+)
chr4:37675945-37676545(+)
chr4:37676782-37677382(+)
chr4:37677402-37678002(+)
chr4:37678470-37679070(+)
chr4:37680132-37680732(+)
chr4:37680826-37681426(+)
chr4:37682730-37683330(+)
chr4:37684507-37685107(+)
chr4:37685802-37686402(+)
chr4:37686698-37687298(+)
chr4:37687268-37687868(+)
chr4:37687941-37688541(+)
chr4:37688517-37689117(+)
chr4:37689141-37689741(+)
chr4:37690190-37690790(+)
chr4:37691064-37691664(+)
chr4:37692399-37692999(+)
chr4:37694018-37694618(+)
chr4:37694440-37695040(+)
chr4:37694954-37695554(+)
chr4:37695743-37696343(+)
chr4:37696510-37697110(+)
chr4:37697093-37697693(+)
chr4:37698289-37698889(+)
chr4:37698820-37699420(+)
chr4:37699310-37699910(+)
chr4:37699724-37700324(+)
chr4:37700330-37700930(+)
chr4:37700930-37701530(+)
chr4:37701386-37701986(+)
chr4:37701922-37702522(+)
chr4:37703150-37703750(+)
chr4:37703970-37704570(+)
chr4:37704957-37705557(+)
chr4:37705503-37706103(+)
chr4:37706330-37706930(+)
chr4:37706998-37707598(+)
chr4:37707916-37708516(+)
chr4:37708420-37709020(+)
chr4:37709010-37709610(+)
chr4:37710444-37711044(+)
chr4:37711275-37711875(+)
chr4:37711991-37712591(+)
chr4:37712505-37713105(+)
chr4:37714098-37714698(+)
chr4:37715030-37715630(+)
chr4:37715650-37716250(+)
chr4:37716340-37716940(+)
chr4:37716970-37717570(+)
chr4:37717385-37717985(+)
chr4:37718028-37718628(+)
chr4:37718530-37719130(+)
chr4:37719093-37719693(+)
chr4:37719769-37720369(+)
chr4:37720483-37721083(+)
chr4:37720950-37721550(+)
chr4:37721450-37722050(+)
chr4:37721930-37722530(+)
chr4:37722439-37723039(+)
chr4:37722869-37723469(+)
chr4:37723565-37724165(+)
chr4:37724570-37725170(+)
chr4:37724995-37725595(+)
chr4:37726172-37726772(+)
chr4:37726790-37727390(+)
chr4:37727358-37727958(+)
chr4:37728158-37728758(+)
chr4:37729012-37729612(+)
chr4:37729606-37730206(+)
chr4:37730093-37730693(+)
chr4:37730776-37731376(+)
chr4:37731829-37732429(+)
chr4:37732745-37733345(+)
chr4:37733310-37733910(+)
chr4:37734113-37734713(+)
chr4:37734901-37735501(+)
chr4:37735330-37735930(+)
chr4:37735790-37736390(+)
chr4:37736510-37737110(+)
chr4:37737089-37737689(+)
chr4:37737790-37738390(+)
chr4:37739015-37739615(+)
chr4:37740390-37740990(+)
chr4:37741050-37741650(+)
chr4:37742112-37742712(+)
chr4:37742670-37743270(+)
chr4:37743118-37743718(+)
chr4:37743666-37744266(+)
chr4:37744150-37744750(+)
chr4:37744940-37745540(+)
chr4:37745690-37746290(+)
chr4:37746910-37747510(+)
chr4:37747474-37748074(+)
chr4:37747970-37748570(+)
chr4:37748375-37748975(+)
chr4:37749426-37750026(+)
chr4:37749996-37750596(+)
chr4:37750579-37751179(+)
chr4:37751153-37751753(+)
chr4:37752797-37753397(+)
chr4:37753613-37754213(+)
chr4:37754410-37755010(+)
chr4:37756034-37756634(+)
chr4:37757150-37757750(+)
chr4:37758562-37759162(+)
chr4:37759648-37760248(+)
chr4:37760334-37760934(+)
chr4:37762273-37762873(+)
chr4:37764123-37764723(+)
chr4:37764527-37765127(+)
chr4:37765350-37765950(+)
chr4:37765820-37766420(+)
chr4:37767331-37767931(+)
chr4:37768575-37769175(+)
chr4:37769062-37769662(+)
chr4:37770007-37770607(+)
chr4:37770958-37771558(+)
chr4:37771540-37772140(+)
chr4:37772160-37772760(+)
chr4:37773301-37773901(+)
chr4:37773950-37774550(+)
chr4:37774578-37775178(+)
chr4:37775354-37775954(+)
chr4:37777810-37778410(+)
chr4:37781425-37782025(+)
chr4:37781899-37782499(+)
chr4:37782306-37782906(+)
chr4:37782755-37783355(+)
chr4:37783580-37784180(+)
chr4:37785510-37786110(+)
chr4:37786438-37787038(+)
chr4:37787578-37788178(+)
chr4:37788874-37789474(+)
chr4:37789448-37790048(+)
chr4:37790400-37791000(+)
chr4:37791230-37791830(+)
chr4:37791692-37792292(+)
chr4:37795061-37795661(+)
chr4:37795570-37796170(+)
chr4:37796404-37797004(+)
chr4:37797041-37797641(+)
chr4:37798270-37798870(+)
chr4:37799031-37799631(+)
chr4:37800092-37800692(+)
chr4:37801631-37802231(+)
chr4:37803586-37804186(+)
chr4:37804235-37804835(+)
chr4:37804887-37805487(+)
chr4:37805410-37806010(+)
chr4:37805930-37806530(+)
chr4:37806621-37807221(+)
chr4:37807284-37807884(+)
chr4:37810910-37811510(+)
chr4:37812061-37812661(+)
chr4:37812750-37813350(+)
chr4:37814228-37814828(+)
chr4:37817368-37817968(+)
chr4:37818325-37818925(+)
chr4:37820345-37820945(+)
chr4:37821020-37821620(+)
chr4:37821979-37822579(+)
chr4:37823702-37824302(+)
chr4:37824162-37824762(+)
chr4:37824950-37825550(+)
chr4:37826783-37827383(+)
chr4:37827239-37827839(+)
chr4:37827878-37828478(+)
chr4:37828413-37829013(+)
chr4:37828831-37829431(+)
chr4:37829371-37829971(+)
chr4:37830022-37830622(+)
chr4:37831573-37832173(+)
chr4:37832158-37832758(+)
chr4:37834640-37835240(+)
chr4:37837390-37837990(+)
chr4:37838459-37839059(+)
chr4:37838983-37839583(+)
chr4:37840962-37841562(+)
chr4:37842910-37843510(+)
chr4:37845700-37846300(+)
chr4:37846740-37847340(+)
chr4:37847570-37848170(+)
chr4:37848084-37848684(+)
chr4:37848836-37849436(+)
chr4:37849890-37850490(+)
chr4:37851971-37852571(+)
chr4:37852457-37853057(+)
chr4:37853330-37853930(+)
chr4:37853810-37854410(+)
chr4:37855340-37855940(+)
chr4:37855885-37856485(+)
chr4:37858550-37859150(+)
chr4:37859610-37860210(+)
chr4:37860364-37860964(+)
chr4:37861973-37862573(+)
chr4:37862955-37863555(+)
chr4:37864494-37865094(+)
chr4:37866385-37866985(+)
chr4:37866978-37867578(+)
chr4:37867422-37868022(+)
chr4:37868230-37868830(+)
chr4:37868740-37869340(+)
chr4:37869870-37870470(+)
chr4:37871430-37872030(+)
chr4:37874135-37874735(+)
chr4:37874918-37875518(+)
chr4:37875410-37876010(+)
chr4:37876328-37876928(+)
chr4:37876900-37877500(+)
chr4:37877659-37878259(+)
chr4:37878256-37878856(+)
chr4:37878764-37879364(+)
chr4:37879510-37880110(+)
chr4:37880279-37880879(+)
chr4:37880910-37881510(+)
chr4:37881520-37882120(+)
chr4:37882310-37882910(+)
chr4:37883076-37883676(+)
chr4:37884326-37884926(+)
chr4:37884870-37885470(+)
chr4:37886055-37886655(+)
chr4:37886571-37887171(+)
chr4:37887034-37887634(+)
chr4:37887550-37888150(+)
chr4:37888130-37888730(+)
chr4:37888535-37889135(+)
chr4:37889231-37889831(+)
chr4:37889939-37890539(+)
chr4:37890851-37891451(+)
chr4:37891411-37892011(+)
chr4:37891881-37892481(+)
chr4:37892329-37892929(+)
chr4:37892923-37893523(+)
chr4:37893733-37894333(+)
chr4:37894181-37894781(+)
chr4:37894990-37895590(+)
chr4:37895490-37896090(+)
chr4:37896080-37896680(+)
chr4:37896650-37897250(+)
chr4:37897375-37897975(+)
chr4:37898095-37898695(+)
chr4:37900023-37900623(+)
chr4:37900970-37901570(+)
chr4:37901436-37902036(+)
chr4:37901890-37902490(+)
chr4:37902722-37903322(+)
chr4:37903607-37904207(+)
chr4:37904357-37904957(+)
chr4:37904766-37905366(+)
chr4:37905830-37906430(+)
chr4:37906336-37906936(+)
chr4:37907053-37907653(+)
chr4:37907670-37908270(+)
chr4:37908985-37909585(+)
chr4:37909430-37910030(+)
chr4:37910223-37910823(+)
chr4:37910830-37911430(+)
chr4:37911280-37911880(+)
chr4:37912850-37913450(+)
chr4:37913710-37914310(+)
chr4:37914240-37914840(+)
chr4:37914870-37915470(+)
chr4:37916083-37916683(+)
chr4:37917190-37917790(+)
chr4:37918310-37918910(+)
chr4:37918890-37919490(+)
chr4:37919416-37920016(+)
chr4:37920180-37920780(+)
chr4:37920852-37921452(+)
chr4:37921800-37922400(+)
chr4:37922570-37923170(+)
chr4:37923040-37923640(+)
chr4:37923844-37924444(+)
chr4:37924510-37925110(+)
chr4:37925425-37926025(+)
chr4:37926399-37926999(+)
chr4:37926935-37927535(+)
chr4:37927538-37928138(+)
chr4:37928390-37928990(+)
chr4:37928922-37929522(+)
chr4:37929570-37930170(+)
chr4:37930218-37930818(+)
chr4:37930852-37931452(+)
chr4:37931350-37931950(+)
chr4:37931830-37932430(+)
chr4:37932610-37933210(+)
chr4:37933431-37934031(+)
chr4:37934255-37934855(+)
chr4:37935580-37936180(+)
chr4:37936370-37936970(+)
chr4:37937455-37938055(+)
chr4:37937951-37938551(+)
chr4:37938495-37939095(+)
chr4:37939170-37939770(+)
chr4:37939735-37940335(+)
chr4:37941890-37942490(+)
chr4:37943995-37944595(+)
chr4:37945150-37945750(+)
chr4:37945939-37946539(+)
chr4:37946560-37947160(+)
chr4:37947187-37947787(+)
chr4:37947998-37948598(+)
chr4:37948790-37949390(+)
chr4:37949490-37950090(+)
chr4:37950033-37950633(+)
chr4:37951051-37951651(+)
chr4:37952248-37952848(+)
chr4:37952988-37953588(+)
chr4:37953460-37954060(+)
chr4:37953920-37954520(+)
chr4:37954592-37955192(+)
chr4:37955338-37955938(+)
chr4:37956116-37956716(+)
chr4:37956724-37957324(+)
chr4:37957210-37957810(+)
chr4:37958110-37958710(+)
chr4:37958616-37959216(+)
chr4:37959236-37959836(+)
chr4:37960494-37961094(+)
chr4:37961032-37961632(+)
chr4:37961550-37962150(+)
chr4:37962347-37962947(+)
chr4:37962990-37963590(+)
chr4:37963606-37964206(+)
chr4:37964130-37964730(+)
chr4:37964770-37965370(+)
chr4:37965423-37966023(+)
chr4:37966046-37966646(+)
chr4:37966557-37967157(+)
chr4:37966979-37967579(+)
chr4:37967505-37968105(+)
chr4:37968098-37968698(+)
chr4:37969332-37969932(+)
chr4:37970262-37970862(+)
chr4:37970870-37971470(+)
chr4:37971675-37972275(+)
chr4:37972201-37972801(+)
chr4:37974610-37975210(+)
chr4:37975011-37975611(+)
chr4:37975741-37976341(+)
chr4:37976250-37976850(+)
chr4:37976881-37977481(+)
chr4:37977510-37978110(+)
chr4:37978112-37978712(+)
chr4:37978589-37979189(+)
chr4:37979307-37979907(+)
chr4:37980069-37980669(+)
chr4:37980995-37981595(+)
chr4:37981782-37982382(+)
chr4:37982961-37983561(+)
chr4:37983743-37984343(+)
chr4:37984223-37984823(+)
chr4:37985439-37986039(+)
chr4:37986480-37987080(+)
chr4:37987291-37987891(+)
chr4:37988236-37988836(+)
chr4:37989212-37989812(+)
chr4:37989755-37990355(+)
chr4:37990173-37990773(+)
chr4:37991306-37991906(+)
chr4:37991915-37992515(+)
chr4:37992318-37992918(+)
chr4:37992921-37993521(+)
chr4:37993524-37994124(+)
chr4:37994710-37995310(+)
chr4:37995374-37995974(+)
chr4:37996085-37996685(+)
chr4:37997045-37997645(+)
chr4:37997735-37998335(+)
chr4:37998690-37999290(+)
chr4:37999735-38000335(+)
chr4:38000290-38000890(+)
chr4:38000846-38001446(+)
chr4:38003421-38004021(+)
chr4:38004247-38004847(+)
chr4:38005595-38006195(+)
chr4:38006346-38006946(+)
chr4:38006953-38007553(+)
chr4:38008330-38008930(+)
chr4:38009247-38009847(+)
chr4:38010011-38010611(+)
chr4:38011165-38011765(+)
chr4:38012022-38012622(+)
chr4:38013056-38013656(+)
chr4:38013810-38014410(+)
chr4:38015347-38015947(+)
chr4:38015914-38016514(+)
chr4:38016330-38016930(+)
chr4:38016966-38017566(+)
chr4:38017426-38018026(+)
chr4:38018165-38018765(+)
chr4:38019099-38019699(+)
chr4:38021924-38022524(+)
chr4:38022390-38022990(+)
chr4:38023302-38023902(+)
chr4:38024065-38024665(+)
chr4:38024997-38025597(+)
chr4:38025696-38026296(+)
chr4:38026602-38027202(+)
chr4:38027209-38027809(+)
chr4:38027741-38028341(+)
chr4:38028710-38029310(+)
chr4:38029210-38029810(+)
chr4:38030149-38030749(+)
chr4:38030885-38031485(+)
chr4:38031532-38032132(+)
chr4:38032013-38032613(+)
chr4:38033170-38033770(+)
chr4:38033653-38034253(+)
chr4:38034380-38034980(+)
chr4:38034880-38035480(+)
chr4:38035318-38035918(+)
chr4:38035930-38036530(+)
chr4:38036767-38037367(+)
chr4:38037430-38038030(+)
chr4:38038060-38038660(+)
chr4:38038517-38039117(+)
chr4:38039094-38039694(+)
chr4:38040170-38040770(+)
chr4:38041045-38041645(+)
chr4:38042128-38042728(+)
chr4:38042904-38043504(+)
chr4:38043500-38044100(+)
chr4:38044010-38044610(+)
chr4:38044655-38045255(+)
chr4:38045579-38046179(+)
chr4:38046400-38047000(+)
chr4:38046808-38047408(+)
chr4:38047261-38047861(+)
chr4:38048159-38048759(+)
chr4:38048602-38049202(+)
chr4:38050080-38050680(+)
chr4:38050690-38051290(+)
chr4:38051206-38051806(+)
chr4:38051649-38052249(+)
chr4:38052390-38052990(+)
chr4:38052928-38053528(+)
chr4:38053364-38053964(+)
chr4:38054058-38054658(+)
chr4:38054781-38055381(+)
chr4:38055868-38056468(+)
chr4:38057052-38057652(+)
chr4:38057537-38058137(+)
chr4:38058640-38059240(+)
chr4:38059700-38060300(+)
chr4:38060714-38061314(+)
chr4:38061189-38061789(+)
chr4:38062341-38062941(+)
chr4:38062930-38063530(+)
chr4:38063534-38064134(+)
chr4:38064185-38064785(+)
chr4:38064593-38065193(+)
chr4:38065130-38065730(+)
chr4:38065931-38066531(+)
chr4:38066652-38067252(+)
chr4:38067310-38067910(+)
chr4:38068975-38069575(+)
chr4:38069637-38070237(+)
chr4:38070714-38071314(+)
chr4:38071343-38071943(+)
chr4:38072293-38072893(+)
chr4:38072828-38073428(+)
chr4:38073467-38074067(+)
chr4:38074081-38074681(+)
chr4:38074490-38075090(+)
chr4:38075362-38075962(+)
chr4:38076330-38076930(+)
chr4:38076972-38077572(+)
chr4:38077676-38078276(+)
chr4:38078610-38079210(+)
chr4:38079368-38079968(+)
chr4:38080131-38080731(+)
chr4:38080603-38081203(+)
chr4:38081538-38082138(+)
chr4:38082015-38082615(+)
chr4:38082591-38083191(+)
chr4:38083436-38084036(+)
chr4:38084198-38084798(+)
chr4:38085202-38085802(+)
chr4:38085944-38086544(+)
chr4:38086452-38087052(+)
chr4:38086924-38087524(+)
chr4:38087944-38088544(+)
chr4:38088693-38089293(+)
chr4:38089339-38089939(+)
chr4:38089882-38090482(+)
chr4:38090534-38091134(+)
chr4:38091474-38092074(+)
chr4:38092018-38092618(+)
chr4:38092704-38093304(+)
chr4:38093202-38093802(+)
chr4:38094212-38094812(+)
chr4:38094707-38095307(+)
chr4:38095464-38096064(+)
chr4:38095910-38096510(+)
chr4:38096470-38097070(+)
chr4:38097220-38097820(+)
chr4:38097970-38098570(+)
chr4:38099532-38100132(+)
chr4:38100611-38101211(+)
chr4:38101050-38101650(+)
chr4:38101478-38102078(+)
chr4:38102430-38103030(+)
chr4:38103071-38103671(+)
chr4:38104100-38104700(+)
chr4:38104582-38105182(+)
chr4:38105270-38105870(+)
chr4:38105735-38106335(+)
chr4:38106630-38107230(+)
chr4:38107130-38107730(+)
chr4:38107852-38108452(+)
chr4:38108472-38109072(+)
chr4:38109427-38110027(+)
chr4:38110510-38111110(+)
chr4:38110911-38111511(+)
chr4:38111404-38112004(+)
chr4:38112446-38113046(+)
chr4:38113230-38113830(+)
chr4:38113893-38114493(+)
chr4:38114594-38115194(+)
chr4:38115122-38115722(+)
chr4:38115915-38116515(+)
chr4:38116650-38117250(+)
chr4:38117126-38117726(+)
chr4:38117610-38118210(+)
chr4:38118015-38118615(+)
chr4:38118530-38119130(+)
chr4:38119246-38119846(+)
chr4:38120190-38120790(+)
chr4:38121374-38121974(+)
chr4:38122439-38123039(+)
chr4:38123544-38124144(+)
chr4:38124020-38124620(+)
chr4:38125137-38125737(+)
chr4:38125734-38126334(+)
chr4:38126349-38126949(+)
chr4:38127292-38127892(+)
chr4:38127833-38128433(+)
chr4:38128630-38129230(+)
chr4:38129170-38129770(+)
chr4:38129670-38130270(+)
chr4:38130434-38131034(+)
chr4:38131135-38131735(+)
chr4:38132431-38133031(+)
chr4:38132960-38133560(+)
chr4:38133745-38134345(+)
chr4:38134614-38135214(+)
chr4:38135222-38135822(+)
chr4:38135624-38136224(+)
chr4:38136335-38136935(+)
chr4:38136772-38137372(+)
chr4:38137490-38138090(+)
chr4:38138125-38138725(+)
chr4:38138734-38139334(+)
chr4:38139260-38139860(+)
chr4:38139740-38140340(+)
chr4:38140190-38140790(+)
chr4:38141392-38141992(+)
chr4:38141849-38142449(+)
chr4:38142354-38142954(+)
chr4:38142937-38143537(+)
chr4:38143622-38144222(+)
chr4:38144495-38145095(+)
chr4:38144957-38145557(+)
chr4:38145503-38146103(+)
chr4:38146110-38146710(+)
chr4:38146735-38147335(+)
chr4:38147283-38147883(+)
chr4:38147922-38148522(+)
chr4:38148905-38149505(+)
chr4:38149370-38149970(+)
chr4:38150184-38150784(+)
chr4:38151029-38151629(+)
chr4:38151487-38152087(+)
chr4:38151981-38152581(+)
chr4:38152530-38153130(+)
chr4:38153250-38153850(+)
chr4:38153840-38154440(+)
chr4:38154333-38154933(+)
chr4:38154848-38155448(+)
chr4:38155360-38155960(+)
chr4:38155912-38156512(+)
chr4:38156381-38156981(+)
chr4:38156804-38157404(+)
chr4:38157506-38158106(+)
chr4:38158130-38158730(+)
chr4:38158653-38159253(+)
chr4:38159119-38159719(+)
chr4:38159850-38160450(+)
chr4:38160430-38161030(+)
chr4:38161050-38161650(+)
chr4:38161956-38162556(+)
chr4:38162426-38163026(+)
chr4:38162964-38163564(+)
chr4:38163776-38164376(+)
chr4:38164195-38164795(+)
chr4:38165127-38165727(+)
chr4:38165875-38166475(+)
chr4:38166410-38167010(+)
chr4:38167581-38168181(+)
chr4:38168278-38168878(+)
chr4:38168788-38169388(+)
chr4:38169351-38169951(+)
chr4:38169870-38170470(+)
chr4:38170310-38170910(+)
chr4:38171003-38171603(+)
chr4:38171410-38172010(+)
chr4:38171854-38172454(+)
chr4:38172263-38172863(+)
chr4:38173489-38174089(+)
chr4:38173990-38174590(+)
chr4:38175455-38176055(+)
chr4:38176278-38176878(+)
chr4:38177325-38177925(+)
chr4:38177790-38178390(+)
chr4:38178555-38179155(+)
chr4:38179171-38179771(+)
chr4:38180240-38180840(+)
chr4:38180650-38181250(+)
chr4:38181213-38181813(+)
chr4:38182007-38182607(+)
chr4:38182792-38183392(+)
chr4:38183591-38184191(+)
chr4:38184145-38184745(+)
chr4:38184732-38185332(+)
chr4:38185430-38186030(+)
chr4:38185995-38186595(+)
chr4:38187127-38187727(+)
chr4:38187690-38188290(+)
chr4:38188370-38188970(+)
chr4:38188850-38189450(+)
chr4:38189430-38190030(+)
chr4:38190243-38190843(+)
chr4:38190978-38191578(+)
chr4:38191616-38192216(+)
chr4:38192325-38192925(+)
chr4:38193154-38193754(+)
chr4:38193620-38194220(+)
chr4:38194088-38194688(+)
chr4:38194870-38195470(+)
chr4:38195692-38196292(+)
chr4:38196293-38196893(+)
chr4:38196985-38197585(+)
chr4:38197406-38198006(+)
chr4:38198175-38198775(+)
chr4:38199550-38200150(+)
chr4:38200130-38200730(+)
chr4:38200590-38201190(+)
chr4:38201490-38202090(+)
chr4:38202030-38202630(+)
chr4:38202870-38203470(+)
chr4:38203769-38204369(+)
chr4:38204290-38204890(+)
chr4:38204946-38205546(+)
chr4:38205485-38206085(+)
chr4:38206086-38206686(+)
chr4:38206705-38207305(+)
chr4:38207160-38207760(+)
chr4:38207951-38208551(+)
chr4:38208750-38209350(+)
chr4:38209993-38210593(+)
chr4:38211146-38211746(+)
chr4:38211953-38212553(+)
chr4:38212953-38213553(+)
chr4:38213438-38214038(+)
chr4:38214015-38214615(+)
chr4:38214742-38215342(+)
chr4:38215446-38216046(+)
chr4:38216178-38216778(+)
chr4:38216699-38217299(+)
chr4:38217445-38218045(+)
chr4:38218130-38218730(+)
chr4:38219359-38219959(+)
chr4:38220216-38220816(+)
chr4:38220760-38221360(+)
chr4:38221672-38222272(+)
chr4:38222734-38223334(+)
chr4:38224296-38224896(+)
chr4:38224867-38225467(+)
chr4:38225271-38225871(+)
chr4:38225723-38226323(+)
chr4:38226155-38226755(+)
chr4:38226742-38227342(+)
chr4:38227310-38227910(+)
chr4:38227714-38228314(+)
chr4:38228160-38228760(+)
chr4:38228779-38229379(+)
chr4:38229275-38229875(+)
chr4:38229986-38230586(+)
chr4:38230686-38231286(+)
chr4:38231224-38231824(+)
chr4:38231731-38232331(+)
chr4:38232488-38233088(+)
chr4:38233158-38233758(+)
chr4:38233810-38234410(+)
chr4:38234214-38234814(+)
chr4:38234722-38235322(+)
chr4:38235485-38236085(+)
chr4:38236384-38236984(+)
chr4:38236883-38237483(+)
chr4:38237551-38238151(+)
chr4:38238643-38239243(+)
chr4:38239828-38240428(+)
chr4:38241120-38241720(+)
chr4:38241590-38242190(+)
chr4:38242110-38242710(+)
chr4:38243004-38243604(+)
chr4:38243763-38244363(+)
chr4:38244238-38244838(+)
chr4:38244769-38245369(+)
chr4:38245298-38245898(+)
chr4:38246045-38246645(+)
chr4:38246920-38247520(+)
chr4:38247740-38248340(+)
chr4:38251550-38252150(+)
chr4:38253190-38253790(+)
chr4:38254305-38254905(+)
chr4:38254990-38255590(+)
chr4:38256210-38256810(+)
chr4:38256824-38257424(+)
chr4:38257570-38258170(+)
chr4:38258410-38259010(+)
chr4:38259030-38259630(+)
chr4:38260150-38260750(+)
chr4:38261342-38261942(+)
chr4:38262990-38263590(+)
chr4:38264730-38265330(+)
chr4:38265671-38266271(+)
chr4:38266410-38267010(+)
chr4:38266814-38267414(+)
chr4:38267458-38268058(+)
chr4:38268139-38268739(+)
chr4:38268570-38269170(+)
chr4:38269030-38269630(+)
chr4:38269896-38270496(+)
chr4:38270380-38270980(+)
chr4:38271330-38271930(+)
chr4:38273195-38273795(+)
chr4:38274949-38275549(+)
chr4:38276170-38276770(+)
chr4:38276940-38277540(+)
chr4:38277780-38278380(+)
chr4:38278420-38279020(+)
chr4:38279150-38279750(+)
chr4:38279815-38280415(+)
chr4:38280619-38281219(+)
chr4:38281225-38281825(+)
chr4:38281895-38282495(+)
chr4:38282386-38282986(+)
chr4:38282902-38283502(+)
chr4:38283610-38284210(+)
chr4:38284230-38284830(+)
chr4:38285264-38285864(+)
chr4:38286131-38286731(+)
chr4:38286820-38287420(+)
chr4:38288868-38289468(+)
chr4:38289490-38290090(+)
chr4:38290984-38291584(+)
chr4:38291396-38291996(+)
chr4:38291895-38292495(+)
chr4:38292515-38293115(+)
chr4:38293010-38293610(+)
chr4:38293410-38294010(+)
chr4:38294060-38294660(+)
chr4:38295330-38295930(+)
chr4:38298076-38298676(+)
chr4:38298730-38299330(+)
chr4:38299660-38300260(+)
chr4:38300395-38300995(+)
chr4:38300830-38301430(+)
chr4:38301790-38302390(+)
chr4:38304523-38305123(+)
chr4:38305263-38305863(+)
chr4:38306190-38306790(+)
chr4:38306770-38307370(+)
chr4:38307480-38308080(+)
chr4:38308067-38308667(+)
chr4:38308700-38309300(+)
chr4:38310429-38311029(+)
chr4:38312009-38312609(+)
chr4:38312694-38313294(+)
chr4:38313109-38313709(+)
chr4:38314686-38315286(+)
chr4:38315100-38315700(+)
chr4:38315657-38316257(+)
chr4:38316191-38316791(+)
chr4:38316773-38317373(+)
chr4:38317250-38317850(+)
chr4:38317681-38318281(+)
chr4:38318466-38319066(+)
chr4:38318957-38319557(+)
chr4:38319841-38320441(+)
chr4:38320369-38320969(+)
chr4:38321298-38321898(+)
chr4:38321807-38322407(+)
chr4:38322419-38323019(+)
chr4:38323075-38323675(+)
chr4:38323802-38324402(+)
chr4:38324321-38324921(+)
chr4:38324949-38325549(+)
chr4:38325960-38326560(+)
chr4:38326450-38327050(+)
chr4:38326930-38327530(+)
chr4:38327497-38328097(+)
chr4:38328185-38328785(+)
chr4:38329070-38329670(+)
chr4:38329712-38330312(+)
chr4:38330213-38330813(+)
chr4:38330635-38331235(+)
chr4:38331418-38332018(+)
chr4:38331890-38332490(+)
chr4:38332411-38333011(+)
chr4:38332871-38333471(+)
chr4:38334236-38334836(+)
chr4:38334726-38335326(+)
chr4:38336352-38336952(+)
chr4:38336758-38337358(+)
chr4:38340519-38341119(+)
chr4:38345238-38345838(+)
chr4:38346248-38346848(+)
chr4:38346650-38347250(+)
chr4:38348770-38349370(+)
chr4:38351790-38352390(+)
chr4:38352470-38353070(+)
chr4:38353310-38353910(+)
chr4:38356450-38357050(+)
chr4:38358114-38358714(+)
chr4:38361719-38362319(+)
chr4:38363530-38364130(+)
chr4:38364580-38365180(+)
chr4:38365002-38365602(+)
chr4:38366050-38366650(+)
chr4:38366869-38367469(+)
chr4:38367311-38367911(+)
chr4:38367982-38368582(+)
chr4:38368446-38369046(+)
chr4:38368850-38369450(+)
chr4:38369274-38369874(+)
chr4:38370150-38370750(+)
chr4:38372901-38373501(+)
chr4:38374679-38375279(+)
chr4:38375598-38376198(+)
chr4:38376175-38376775(+)
chr4:38376792-38377392(+)
chr4:38378729-38379329(+)
chr4:38379215-38379815(+)
chr4:38379850-38380450(+)
chr4:38380720-38381320(+)
chr4:38381440-38382040(+)
chr4:38381930-38382530(+)
chr4:38382615-38383215(+)
chr4:38383276-38383876(+)
chr4:38383967-38384567(+)
chr4:38384646-38385246(+)
chr4:38385272-38385872(+)
chr4:38385680-38386280(+)
chr4:38386181-38386781(+)
chr4:38386748-38387348(+)
chr4:38387281-38387881(+)
chr4:38388274-38388874(+)
chr4:38388894-38389494(+)
chr4:38389408-38390008(+)
chr4:38391816-38392416(+)
chr4:38392500-38393100(+)
chr4:38393723-38394323(+)
chr4:38395840-38396440(+)
chr4:38397070-38397670(+)
chr4:38397534-38398134(+)
chr4:38398626-38399226(+)
chr4:38399030-38399630(+)
chr4:38402457-38403057(+)
chr4:38404837-38405437(+)
chr4:38406971-38407571(+)
chr4:38407825-38408425(+)
chr4:38409130-38409730(+)
chr4:38410350-38410950(+)
chr4:38410971-38411571(+)
chr4:38411381-38411981(+)
chr4:38411950-38412550(+)
chr4:38412589-38413189(+)
chr4:38413602-38414202(+)
chr4:38414538-38415138(+)
chr4:38415319-38415919(+)
chr4:38415984-38416584(+)
chr4:38416399-38416999(+)
chr4:38417179-38417779(+)
chr4:38417971-38418571(+)
chr4:38418470-38419070(+)
chr4:38419143-38419743(+)
chr4:38420072-38420672(+)
chr4:38420910-38421510(+)
chr4:38421730-38422330(+)
chr4:38424583-38425183(+)
chr4:38425107-38425707(+)
chr4:38426019-38426619(+)
chr4:38426545-38427145(+)
chr4:38426983-38427583(+)
chr4:38427570-38428170(+)
chr4:38428250-38428850(+)
chr4:38429110-38429710(+)
chr4:38430514-38431114(+)
chr4:38431260-38431860(+)
chr4:38431780-38432380(+)
chr4:38432453-38433053(+)
chr4:38433098-38433698(+)
chr4:38433698-38434298(+)
chr4:38435310-38435910(+)
chr4:38438524-38439124(+)
chr4:38439195-38439795(+)
chr4:38439770-38440370(+)
chr4:38441597-38442197(+)
chr4:38442850-38443450(+)
chr4:38443560-38444160(+)
chr4:38450550-38451150(+)
chr4:38451187-38451787(+)
chr4:38451784-38452384(+)
chr4:38452590-38453190(+)
chr4:38453534-38454134(+)
chr4:38454020-38454620(+)
chr4:38454745-38455345(+)
chr4:38455440-38456040(+)
chr4:38456930-38457530(+)
chr4:38457506-38458106(+)
chr4:38458232-38458832(+)
chr4:38458770-38459370(+)
chr4:38459243-38459843(+)
chr4:38459662-38460262(+)
chr4:38461022-38461622(+)
chr4:38461935-38462535(+)
chr4:38462836-38463436(+)
chr4:38464148-38464748(+)
chr4:38464843-38465443(+)
chr4:38465730-38466330(+)
chr4:38466245-38466845(+)
chr4:38467325-38467925(+)
chr4:38467900-38468500(+)
chr4:38468723-38469323(+)
chr4:38469440-38470040(+)
chr4:38470102-38470702(+)
chr4:38471093-38471693(+)
chr4:38472347-38472947(+)
chr4:38473000-38473600(+)
chr4:38473810-38474410(+)
chr4:38474390-38474990(+)
chr4:38475130-38475730(+)
chr4:38476023-38476623(+)
chr4:38477435-38478035(+)
chr4:38484316-38484916(+)
chr4:38488046-38488646(+)
chr4:38490510-38491110(+)
chr4:38490977-38491577(+)
chr4:38491714-38492314(+)
chr4:38492416-38493016(+)
chr4:38493565-38494165(+)
chr4:38494753-38495353(+)
chr4:38495350-38495950(+)
chr4:38496931-38497531(+)
chr4:38498759-38499359(+)
chr4:38499384-38499984(+)
chr4:38500654-38501254(+)
chr4:38501955-38502555(+)
chr4:38502840-38503440(+)
chr4:38503285-38503885(+)
chr4:38503840-38504440(+)
chr4:38505501-38506101(+)
chr4:38506860-38507460(+)
chr4:38507630-38508230(+)
chr4:38508995-38509595(+)
chr4:38509653-38510253(+)
chr4:38511029-38511629(+)
chr4:38511647-38512247(+)
chr4:38513270-38513870(+)
chr4:38514305-38514905(+)
chr4:38514850-38515450(+)
chr4:38516058-38516658(+)
chr4:38517020-38517620(+)
chr4:38517711-38518311(+)
chr4:38519100-38519700(+)
chr4:38520054-38520654(+)
chr4:38521158-38521758(+)
chr4:38524564-38525164(+)
chr4:38525380-38525980(+)
chr4:38526510-38527110(+)
chr4:38527540-38528140(+)
chr4:38527949-38528549(+)
chr4:38528655-38529255(+)
chr4:38530659-38531259(+)
chr4:38531268-38531868(+)
chr4:38532667-38533267(+)
chr4:38533496-38534096(+)
chr4:38534564-38535164(+)
chr4:38535387-38535987(+)
chr4:38535870-38536470(+)
chr4:38536640-38537240(+)
chr4:38537282-38537882(+)
chr4:38538235-38538835(+)
chr4:38538685-38539285(+)
chr4:38539150-38539750(+)
chr4:38540038-38540638(+)
chr4:38540959-38541559(+)
chr4:38541901-38542501(+)
chr4:38544457-38545057(+)
chr4:38547050-38547650(+)
chr4:38547510-38548110(+)
chr4:38548526-38549126(+)
chr4:38551990-38552590(+)
chr4:38554390-38554990(+)
chr4:38555380-38555980(+)
chr4:38557710-38558310(+)
chr4:38560951-38561551(+)
chr4:38561846-38562446(+)
chr4:38562293-38562893(+)
chr4:38563121-38563721(+)
chr4:38564198-38564798(+)
chr4:38564613-38565213(+)
chr4:38565511-38566111(+)
chr4:38566252-38566852(+)
chr4:38566889-38567489(+)
chr4:38567798-38568398(+)
chr4:38568341-38568941(+)
chr4:38568981-38569581(+)
chr4:38570286-38570886(+)
chr4:38571355-38571955(+)
chr4:38571808-38572408(+)
chr4:38572357-38572957(+)
chr4:38572898-38573498(+)
chr4:38573650-38574250(+)
chr4:38574299-38574899(+)
chr4:38575040-38575640(+)
chr4:38576140-38576740(+)
chr4:38576896-38577496(+)
chr4:38577576-38578176(+)
chr4:38578293-38578893(+)
chr4:38578874-38579474(+)
chr4:38581610-38582210(+)
chr4:38582456-38583056(+)
chr4:38583187-38583787(+)
chr4:38583958-38584558(+)
chr4:38584592-38585192(+)
chr4:38586000-38586600(+)
chr4:38586890-38587490(+)
chr4:38587340-38587940(+)
chr4:38587770-38588370(+)
chr4:38588610-38589210(+)
chr4:38589852-38590452(+)
chr4:38590450-38591050(+)
chr4:38591545-38592145(+)
chr4:38592679-38593279(+)
chr4:38593327-38593927(+)
chr4:38593961-38594561(+)
chr4:38594600-38595200(+)
chr4:38595297-38595897(+)
chr4:38595950-38596550(+)
chr4:38596680-38597280(+)
chr4:38597410-38598010(+)
chr4:38597910-38598510(+)
chr4:38598790-38599390(+)
chr4:38601170-38601770(+)
chr4:38602064-38602664(+)
chr4:38602790-38603390(+)
chr4:38603531-38604131(+)
chr4:38604170-38604770(+)
chr4:38605133-38605733(+)
chr4:38605700-38606300(+)
chr4:38606223-38606823(+)
chr4:38606924-38607524(+)
chr4:38607334-38607934(+)
chr4:38608053-38608653(+)
chr4:38608480-38609080(+)
chr4:38611116-38611716(+)
chr4:38612069-38612669(+)
chr4:38612580-38613180(+)
chr4:38613164-38613764(+)
chr4:38614041-38614641(+)
chr4:38614528-38615128(+)
chr4:38615162-38615762(+)
chr4:38615710-38616310(+)
chr4:38617387-38617987(+)
chr4:38618043-38618643(+)
chr4:38618752-38619352(+)
chr4:38619910-38620510(+)
chr4:38620910-38621510(+)
chr4:38621733-38622333(+)
chr4:38622529-38623129(+)
chr4:38623280-38623880(+)
chr4:38623879-38624479(+)
chr4:38624748-38625348(+)
chr4:38625160-38625760(+)
chr4:38625814-38626414(+)
chr4:38626275-38626875(+)
chr4:38627147-38627747(+)
chr4:38627870-38628470(+)
chr4:38628451-38629051(+)
chr4:38629010-38629610(+)
chr4:38629480-38630080(+)
chr4:38630190-38630790(+)
chr4:38631170-38631770(+)
chr4:38631676-38632276(+)
chr4:38632159-38632759(+)
chr4:38632913-38633513(+)
chr4:38633445-38634045(+)
chr4:38633980-38634580(+)
chr4:38634405-38635005(+)
chr4:38635095-38635695(+)
chr4:38635862-38636462(+)
chr4:38636410-38637010(+)
chr4:38637090-38637690(+)
chr4:38637990-38638590(+)
chr4:38638712-38639312(+)
chr4:38639606-38640206(+)
chr4:38640741-38641341(+)
chr4:38641170-38641770(+)
chr4:38642180-38642780(+)
chr4:38642640-38643240(+)
chr4:38643347-38643947(+)
chr4:38644050-38644650(+)
chr4:38645290-38645890(+)
chr4:38645702-38646302(+)
chr4:38646230-38646830(+)
chr4:38646755-38647355(+)
chr4:38647505-38648105(+)
chr4:38648130-38648730(+)
chr4:38648727-38649327(+)
chr4:38649725-38650325(+)
chr4:38650570-38651170(+)
chr4:38651467-38652067(+)
chr4:38652760-38653360(+)
chr4:38653370-38653970(+)
chr4:38653990-38654590(+)
chr4:38654940-38655540(+)
chr4:38655795-38656395(+)
chr4:38656230-38656830(+)
chr4:38656741-38657341(+)
chr4:38657445-38658045(+)
chr4:38658010-38658610(+)
chr4:38658670-38659270(+)
chr4:38659465-38660065(+)
chr4:38660045-38660645(+)
chr4:38660891-38661491(+)
chr4:38661400-38662000(+)
chr4:38661820-38662420(+)
chr4:38662510-38663110(+)
chr4:38663060-38663660(+)
chr4:38663654-38664254(+)
chr4:38664382-38664982(+)
chr4:38664996-38665596(+)
chr4:38665407-38666007(+)
chr4:38665894-38666494(+)
chr4:38666400-38667000(+)
chr4:38667073-38667673(+)
chr4:38667553-38668153(+)
chr4:38668211-38668811(+)
chr4:38668626-38669226(+)
chr4:38669107-38669707(+)
chr4:38669908-38670508(+)
chr4:38670732-38671332(+)
chr4:38671759-38672359(+)
chr4:38672531-38673131(+)
chr4:38672948-38673548(+)
chr4:38673708-38674308(+)
chr4:38674202-38674802(+)
chr4:38674660-38675260(+)
chr4:38675110-38675710(+)
chr4:38675769-38676369(+)
chr4:38676228-38676828(+)
chr4:38676635-38677235(+)
chr4:38677041-38677641(+)
chr4:38677941-38678541(+)
chr4:38678500-38679100(+)
chr4:38678928-38679528(+)
chr4:38679612-38680212(+)
chr4:38680150-38680750(+)
chr4:38680950-38681550(+)
chr4:38681425-38682025(+)
chr4:38681910-38682510(+)
chr4:38682999-38683599(+)
chr4:38683778-38684378(+)
chr4:38684790-38685390(+)
chr4:38685270-38685870(+)
chr4:38685837-38686437(+)
chr4:38686396-38686996(+)
chr4:38686950-38687550(+)
chr4:38688205-38688805(+)
chr4:38689019-38689619(+)
chr4:38690504-38691104(+)
chr4:38691451-38692051(+)
chr4:38692570-38693170(+)
chr4:38693098-38693698(+)
chr4:38693940-38694540(+)
chr4:38695356-38695956(+)
chr4:38695893-38696493(+)
chr4:38696454-38697054(+)
chr4:38697502-38698102(+)
chr4:38698205-38698805(+)
chr4:38698679-38699279(+)
chr4:38699699-38700299(+)
chr4:38700450-38701050(+)
chr4:38701070-38701670(+)
chr4:38702555-38703155(+)
chr4:38703320-38703920(+)
chr4:38704001-38704601(+)
chr4:38704692-38705292(+)
chr4:38705255-38705855(+)
chr4:38705680-38706280(+)
chr4:38706187-38706787(+)
chr4:38706610-38707210(+)
chr4:38707690-38708290(+)
chr4:38708410-38709010(+)
chr4:38709650-38710250(+)
chr4:38710310-38710910(+)
chr4:38710790-38711390(+)
chr4:38711616-38712216(+)
chr4:38712514-38713114(+)
chr4:38713112-38713712(+)
chr4:38713696-38714296(+)
chr4:38714130-38714730(+)
chr4:38715505-38716105(+)
chr4:38716110-38716710(+)
chr4:38716584-38717184(+)
chr4:38717043-38717643(+)
chr4:38717805-38718405(+)
chr4:38718610-38719210(+)
chr4:38719151-38719751(+)
chr4:38722107-38722707(+)
chr4:38723005-38723605(+)
chr4:38724732-38725332(+)
chr4:38725212-38725812(+)
chr4:38725618-38726218(+)
chr4:38726205-38726805(+)
chr4:38726885-38727485(+)
chr4:38727435-38728035(+)
chr4:38728090-38728690(+)
chr4:38728540-38729140(+)
chr4:38729270-38729870(+)
chr4:38730218-38730818(+)
chr4:38731453-38732053(+)
chr4:38732553-38733153(+)
chr4:38733530-38734130(+)
chr4:38734135-38734735(+)
chr4:38734705-38735305(+)
chr4:38735230-38735830(+)
chr4:38735850-38736450(+)
chr4:38736416-38737016(+)
chr4:38736939-38737539(+)
chr4:38738079-38738679(+)
chr4:38739550-38740150(+)
chr4:38740534-38741134(+)
chr4:38740938-38741538(+)
chr4:38741820-38742420(+)
chr4:38742390-38742990(+)
chr4:38742938-38743538(+)
chr4:38743650-38744250(+)
chr4:38744765-38745365(+)
chr4:38745441-38746041(+)
chr4:38746203-38746803(+)
chr4:38746710-38747310(+)
chr4:38747283-38747883(+)
chr4:38747730-38748330(+)
chr4:38748475-38749075(+)
chr4:38749185-38749785(+)
chr4:38749930-38750530(+)
chr4:38750390-38750990(+)
chr4:38750874-38751474(+)
chr4:38751400-38752000(+)
chr4:38752242-38752842(+)
chr4:38753119-38753719(+)
chr4:38753958-38754558(+)
chr4:38754519-38755119(+)
chr4:38754920-38755520(+)
chr4:38755453-38756053(+)
chr4:38757310-38757910(+)
chr4:38758759-38759359(+)
chr4:38759496-38760096(+)
chr4:38760250-38760850(+)
chr4:38761003-38761603(+)
chr4:38761503-38762103(+)
chr4:38762357-38762957(+)
chr4:38763085-38763685(+)
chr4:38763779-38764379(+)
chr4:38764192-38764792(+)
chr4:38764985-38765585(+)
chr4:38765782-38766382(+)
chr4:38766330-38766930(+)
chr4:38766920-38767520(+)
chr4:38767740-38768340(+)
chr4:38768830-38769430(+)
chr4:38769730-38770330(+)
chr4:38770589-38771189(+)
chr4:38771350-38771950(+)
chr4:38771850-38772450(+)
chr4:38775694-38776294(+)
chr4:38776940-38777540(+)
chr4:38777590-38778190(+)
chr4:38778198-38778798(+)
chr4:38780192-38780792(+)
chr4:38781254-38781854(+)
chr4:38781910-38782510(+)
chr4:38782458-38783058(+)
chr4:38783397-38783997(+)
chr4:38783896-38784496(+)
chr4:38784339-38784939(+)
chr4:38785529-38786129(+)
chr4:38786860-38787460(+)
chr4:38787528-38788128(+)
chr4:38789187-38789787(+)
chr4:38789822-38790422(+)
chr4:38790800-38791400(+)
chr4:38792549-38793149(+)
chr4:38794032-38794632(+)
chr4:38794872-38795472(+)
chr4:38795550-38796150(+)
chr4:38796604-38797204(+)
chr4:38797390-38797990(+)
chr4:38798915-38799515(+)
chr4:38799710-38800310(+)
chr4:38800210-38800810(+)
chr4:38800750-38801350(+)
chr4:38801856-38802456(+)
chr4:38802489-38803089(+)
chr4:38803270-38803870(+)
chr4:38803690-38804290(+)
chr4:38804123-38804723(+)
chr4:38805661-38806261(+)
chr4:38806163-38806763(+)
chr4:38807061-38807661(+)
chr4:38807770-38808370(+)
chr4:38811686-38812286(+)
chr4:38812150-38812750(+)
chr4:38812738-38813338(+)
chr4:38813565-38814165(+)
chr4:38814970-38815570(+)
chr4:38816626-38817226(+)
chr4:38817351-38817951(+)
chr4:38817944-38818544(+)
chr4:38818400-38819000(+)
chr4:38818878-38819478(+)
chr4:38819330-38819930(+)
chr4:38819874-38820474(+)
chr4:38820319-38820919(+)
chr4:38821067-38821667(+)
chr4:38821475-38822075(+)
chr4:38821934-38822534(+)
chr4:38823240-38823840(+)
chr4:38824271-38824871(+)
chr4:38824830-38825430(+)
chr4:38825351-38825951(+)
chr4:38825757-38826357(+)
chr4:38826470-38827070(+)
chr4:38826950-38827550(+)
chr4:38827365-38827965(+)
chr4:38828230-38828830(+)
chr4:38828710-38829310(+)
chr4:38829316-38829916(+)
chr4:38830530-38831130(+)
chr4:38831461-38832061(+)
chr4:38832409-38833009(+)
chr4:38833213-38833813(+)
chr4:38833874-38834474(+)
chr4:38834427-38835027(+)
chr4:38834844-38835444(+)
chr4:38839374-38839974(+)
chr4:38840350-38840950(+)
chr4:38840909-38841509(+)
chr4:38841423-38842023(+)
chr4:38842097-38842697(+)
chr4:38842682-38843282(+)
chr4:38844010-38844610(+)
chr4:38844540-38845140(+)
chr4:38845490-38846090(+)
chr4:38846220-38846820(+)
chr4:38847539-38848139(+)
chr4:38855034-38855634(+)
chr4:38855861-38856461(+)
chr4:38856992-38857592(+)
chr4:38857551-38858151(+)
chr4:38858188-38858788(+)
chr4:38859144-38859744(+)
chr4:38859670-38860270(+)
chr4:38860595-38861195(+)
chr4:38861038-38861638(+)
chr4:38862344-38862944(+)
chr4:38863230-38863830(+)
chr4:38864260-38864860(+)
chr4:38866435-38867035(+)
chr4:38866965-38867565(+)
chr4:38867370-38867970(+)
chr4:38868446-38869046(+)
chr4:38868953-38869553(+)
chr4:38869647-38870247(+)
chr4:38870067-38870667(+)
chr4:38870916-38871516(+)
chr4:38871806-38872406(+)
chr4:38872610-38873210(+)
chr4:38873106-38873706(+)
chr4:38873683-38874283(+)
chr4:38874159-38874759(+)
chr4:38874670-38875270(+)
chr4:38875094-38875694(+)
chr4:38876005-38876605(+)
chr4:38878187-38878787(+)
chr4:38879450-38880050(+)
chr4:38880370-38880970(+)
chr4:38880984-38881584(+)
chr4:38882790-38883390(+)
chr4:38885770-38886370(+)
chr4:38887403-38888003(+)
chr4:38888460-38889060(+)
chr4:38890671-38891271(+)
chr4:38891794-38892394(+)
chr4:38892881-38893481(+)
chr4:38893310-38893910(+)
chr4:38893835-38894435(+)
chr4:38894685-38895285(+)
chr4:38895142-38895742(+)
chr4:38895861-38896461(+)
chr4:38897870-38898470(+)
chr4:38898373-38898973(+)
chr4:38898904-38899504(+)
chr4:38899433-38900033(+)
chr4:38902530-38903130(+)
chr4:38903072-38903672(+)
chr4:38903629-38904229(+)
chr4:38904210-38904810(+)
chr4:38904611-38905211(+)
chr4:38905734-38906334(+)
chr4:38906202-38906802(+)
chr4:38907359-38907959(+)
chr4:38908590-38909190(+)
chr4:38909422-38910022(+)
chr4:38909906-38910506(+)
chr4:38911960-38912560(+)
chr4:38912782-38913382(+)
chr4:38913605-38914205(+)
chr4:38914314-38914914(+)
chr4:38915990-38916590(+)
chr4:38916399-38916999(+)
chr4:38917301-38917901(+)
chr4:38919012-38919612(+)
chr4:38919690-38920290(+)
chr4:38920490-38921090(+)
chr4:38920992-38921592(+)
chr4:38921714-38922314(+)
chr4:38922285-38922885(+)
chr4:38924309-38924909(+)
chr4:38924740-38925340(+)
chr4:38925216-38925816(+)
chr4:38925862-38926462(+)
chr4:38926604-38927204(+)
chr4:38927024-38927624(+)
chr4:38927501-38928101(+)
chr4:38928465-38929065(+)
chr4:38929507-38930107(+)
chr4:38930090-38930690(+)
chr4:38930513-38931113(+)
chr4:38931759-38932359(+)
chr4:38932246-38932846(+)
chr4:38932653-38933253(+)
chr4:38933330-38933930(+)
chr4:38934750-38935350(+)
chr4:38935567-38936167(+)
chr4:38936949-38937549(+)
chr4:38938151-38938751(+)
chr4:38938801-38939401(+)
chr4:38939330-38939930(+)
chr4:38939850-38940450(+)
chr4:38940699-38941299(+)
chr4:38941360-38941960(+)
chr4:38942374-38942974(+)
chr4:38942910-38943510(+)
chr4:38943420-38944020(+)
chr4:38944150-38944750(+)
chr4:38944846-38945446(+)
chr4:38946109-38946709(+)
chr4:38946659-38947259(+)
chr4:38947320-38947920(+)
chr4:38948029-38948629(+)
chr4:38948473-38949073(+)
chr4:38948994-38949594(+)
chr4:38949550-38950150(+)
chr4:38950082-38950682(+)
chr4:38950884-38951484(+)
chr4:38951586-38952186(+)
chr4:38952241-38952841(+)
chr4:38953386-38953986(+)
chr4:38954086-38954686(+)
chr4:38954596-38955196(+)
chr4:38955190-38955790(+)
chr4:38955780-38956380(+)
chr4:38956182-38956782(+)
chr4:38957502-38958102(+)
chr4:38958840-38959440(+)
chr4:38959451-38960051(+)
chr4:38959990-38960590(+)
chr4:38963246-38963846(+)
chr4:38965630-38966230(+)
chr4:38966789-38967389(+)
chr4:38967358-38967958(+)
chr4:38968789-38969389(+)
chr4:38969390-38969990(+)
chr4:38970140-38970740(+)
chr4:38972370-38972970(+)
chr4:38975368-38975968(+)
chr4:38977130-38977730(+)
chr4:38977899-38978499(+)
chr4:38978750-38979350(+)
chr4:38979354-38979954(+)
chr4:38980510-38981110(+)
chr4:38981059-38981659(+)
chr4:38982259-38982859(+)
chr4:38982750-38983350(+)
chr4:38983410-38984010(+)
chr4:38983867-38984467(+)
chr4:38984279-38984879(+)
chr4:38984815-38985415(+)
chr4:38985432-38986032(+)
chr4:38985841-38986441(+)
chr4:38986254-38986854(+)
chr4:38987021-38987621(+)
chr4:38987620-38988220(+)
chr4:38988830-38989430(+)
chr4:38989885-38990485(+)
chr4:38991013-38991613(+)
chr4:38991703-38992303(+)
chr4:38992410-38993010(+)
chr4:38995217-38995817(+)
chr4:38996537-38997137(+)
chr4:38997030-38997630(+)
chr4:38998550-38999150(+)
chr4:39001054-39001654(+)
chr4:39005510-39006110(+)
chr4:39006278-39006878(+)
chr4:39008250-39008850(+)
chr4:39009540-39010140(+)
chr4:39012390-39012990(+)
chr4:39015575-39016175(+)
chr4:39016350-39016950(+)
chr4:39017123-39017723(+)
chr4:39018395-39018995(+)
chr4:39019150-39019750(+)
chr4:39019800-39020400(+)
chr4:39020500-39021100(+)
chr4:39021601-39022201(+)
chr4:39023115-39023715(+)
chr4:39023670-39024270(+)
chr4:39024501-39025101(+)
chr4:39025470-39026070(+)
chr4:39026467-39027067(+)
chr4:39027189-39027789(+)
chr4:39027650-39028250(+)
chr4:39028760-39029360(+)
chr4:39029478-39030078(+)
chr4:39030114-39030714(+)
chr4:39031798-39032398(+)
chr4:39032230-39032830(+)
chr4:39032985-39033585(+)
chr4:39033723-39034323(+)
chr4:39034292-39034892(+)
chr4:39035167-39035767(+)
chr4:39036811-39037411(+)
chr4:39037626-39038226(+)
chr4:39038276-39038876(+)
chr4:39038993-39039593(+)
chr4:39039496-39040096(+)
chr4:39039901-39040501(+)
chr4:39040310-39040910(+)
chr4:39041280-39041880(+)
chr4:39041889-39042489(+)
chr4:39042650-39043250(+)
chr4:39043465-39044065(+)
chr4:39043888-39044488(+)
chr4:39044537-39045137(+)
chr4:39044950-39045550(+)
chr4:39045397-39045997(+)
chr4:39045969-39046569(+)
chr4:39046766-39047366(+)
chr4:39047298-39047898(+)
chr4:39047733-39048333(+)
chr4:39049127-39049727(+)
chr4:39049829-39050429(+)
chr4:39050250-39050850(+)
chr4:39051718-39052318(+)
chr4:39052253-39052853(+)
chr4:39053073-39053673(+)
chr4:39053995-39054595(+)
chr4:39054460-39055060(+)
chr4:39054864-39055464(+)
chr4:39055410-39056010(+)
chr4:39056020-39056620(+)
chr4:39056520-39057120(+)
chr4:39057564-39058164(+)
chr4:39057990-39058590(+)
chr4:39058470-39059070(+)
chr4:39059790-39060390(+)
chr4:39061146-39061746(+)
chr4:39061630-39062230(+)
chr4:39062108-39062708(+)
chr4:39062983-39063583(+)
chr4:39063828-39064428(+)
chr4:39064905-39065505(+)
chr4:39065486-39066086(+)
chr4:39066160-39066760(+)
chr4:39066610-39067210(+)
chr4:39067313-39067913(+)
chr4:39067957-39068557(+)
chr4:39068881-39069481(+)
chr4:39069430-39070030(+)
chr4:39069904-39070504(+)
chr4:39070410-39071010(+)
chr4:39071370-39071970(+)
chr4:39072058-39072658(+)
chr4:39073001-39073601(+)
chr4:39073550-39074150(+)
chr4:39074510-39075110(+)
chr4:39075941-39076541(+)
chr4:39079410-39080010(+)
chr4:39079920-39080520(+)
chr4:39080758-39081358(+)
chr4:39081511-39082111(+)
chr4:39082375-39082975(+)
chr4:39084693-39085293(+)
chr4:39085420-39086020(+)
chr4:39086591-39087191(+)
chr4:39087024-39087624(+)
chr4:39087426-39088026(+)
chr4:39087900-39088500(+)
chr4:39089019-39089619(+)
chr4:39089650-39090250(+)
chr4:39090470-39091070(+)
chr4:39090990-39091590(+)
chr4:39092623-39093223(+)
chr4:39093070-39093670(+)
chr4:39094287-39094887(+)
chr4:39096687-39097287(+)
chr4:39097910-39098510(+)
chr4:39098374-39098974(+)
chr4:39098808-39099408(+)
chr4:39099250-39099850(+)
chr4:39100890-39101490(+)
chr4:39101696-39102296(+)
chr4:39103748-39104348(+)
chr4:39104292-39104892(+)
chr4:39104806-39105406(+)
chr4:39105794-39106394(+)
chr4:39107565-39108165(+)
chr4:39108010-39108610(+)
chr4:39108930-39109530(+)
chr4:39111730-39112330(+)
chr4:39112682-39113282(+)
chr4:39114087-39114687(+)
chr4:39115926-39116526(+)
chr4:39116330-39116930(+)
chr4:39118888-39119488(+)
chr4:39119620-39120220(+)
chr4:39121915-39122515(+)
chr4:39122748-39123348(+)
chr4:39125070-39125670(+)
chr4:39126580-39127180(+)
chr4:39128063-39128663(+)
chr4:39129460-39130060(+)
chr4:39130390-39130990(+)
chr4:39132087-39132687(+)
chr4:39133070-39133670(+)
chr4:39133555-39134155(+)
chr4:39135273-39135873(+)
chr4:39135733-39136333(+)
chr4:39136202-39136802(+)
chr4:39136775-39137375(+)
chr4:39137319-39137919(+)
chr4:39138095-39138695(+)
chr4:39140330-39140930(+)
chr4:39141450-39142050(+)
chr4:39143930-39144530(+)
chr4:39144330-39144930(+)
chr4:39144910-39145510(+)
chr4:39147779-39148379(+)
chr4:39148183-39148783(+)
chr4:39149630-39150230(+)
chr4:39150550-39151150(+)
chr4:39152654-39153254(+)
chr4:39153885-39154485(+)
chr4:39155523-39156123(+)
chr4:39158930-39159530(+)
chr4:39160738-39161338(+)
chr4:39161950-39162550(+)
chr4:39165659-39166259(+)
chr4:39166090-39166690(+)
chr4:39166830-39167430(+)
chr4:39167626-39168226(+)
chr4:39168185-39168785(+)
chr4:39168734-39169334(+)
chr4:39169159-39169759(+)
chr4:39169810-39170410(+)
chr4:39170370-39170970(+)
chr4:39170948-39171548(+)
chr4:39173084-39173684(+)
chr4:39175140-39175740(+)
chr4:39175610-39176210(+)
chr4:39176250-39176850(+)
chr4:39176680-39177280(+)
chr4:39178370-39178970(+)
chr4:39179517-39180117(+)
chr4:39180193-39180793(+)
chr4:39180630-39181230(+)
chr4:39181344-39181944(+)
chr4:39181978-39182578(+)
chr4:39182390-39182990(+)
chr4:39183065-39183665(+)
chr4:39183677-39184277(+)
chr4:39184323-39184923(+)
chr4:39184917-39185517(+)
chr4:39186150-39186750(+)
chr4:39186598-39187198(+)
chr4:39187280-39187880(+)
chr4:39187970-39188570(+)
chr4:39189014-39189614(+)
chr4:39190190-39190790(+)
chr4:39191030-39191630(+)
chr4:39191683-39192283(+)
chr4:39192155-39192755(+)
chr4:39193495-39194095(+)
chr4:39194246-39194846(+)
chr4:39195114-39195714(+)
chr4:39195750-39196350(+)
chr4:39196170-39196770(+)
chr4:39197023-39197623(+)
chr4:39199210-39199810(+)
chr4:39200850-39201450(+)
chr4:39201860-39202460(+)
chr4:39202570-39203170(+)
chr4:39203566-39204166(+)
chr4:39205028-39205628(+)
chr4:39206068-39206668(+)
chr4:39206499-39207099(+)
chr4:39206992-39207592(+)
chr4:39207430-39208030(+)
chr4:39210530-39211130(+)
chr4:39211770-39212370(+)
chr4:39212410-39213010(+)
chr4:39213670-39214270(+)
chr4:39214467-39215067(+)
chr4:39215430-39216030(+)
chr4:39216825-39217425(+)
chr4:39217478-39218078(+)
chr4:39217930-39218530(+)
chr4:39218550-39219150(+)
chr4:39219750-39220350(+)
chr4:39221810-39222410(+)
chr4:39222339-39222939(+)
chr4:39223330-39223930(+)
chr4:39224229-39224829(+)
chr4:39224835-39225435(+)
chr4:39225980-39226580(+)
chr4:39227133-39227733(+)
chr4:39227940-39228540(+)
chr4:39229395-39229995(+)
chr4:39229843-39230443(+)
chr4:39231230-39231830(+)
chr4:39232004-39232604(+)
chr4:39233417-39234017(+)
chr4:39234606-39235206(+)
chr4:39235244-39235844(+)
chr4:39236613-39237213(+)
chr4:39237224-39237824(+)
chr4:39237982-39238582(+)
chr4:39238678-39239278(+)
chr4:39239250-39239850(+)
chr4:39239843-39240443(+)
chr4:39240410-39241010(+)
chr4:39241093-39241693(+)
chr4:39241690-39242290(+)
chr4:39244920-39245520(+)
chr4:39245623-39246223(+)
chr4:39246831-39247431(+)
chr4:39254290-39254890(+)
chr4:39255505-39256105(+)
chr4:39256818-39257418(+)
chr4:39257391-39257991(+)
chr4:39257950-39258550(+)
chr4:39258770-39259370(+)
chr4:39261200-39261800(+)
chr4:39264390-39264990(+)
chr4:39265532-39266132(+)
chr4:39266683-39267283(+)
chr4:39268806-39269406(+)
chr4:39269893-39270493(+)
chr4:39270462-39271062(+)
chr4:39271510-39272110(+)
chr4:39274775-39275375(+)
chr4:39275270-39275870(+)
chr4:39275989-39276589(+)
chr4:39277399-39277999(+)
chr4:39278070-39278670(+)
chr4:39279033-39279633(+)
chr4:39279950-39280550(+)
chr4:39280842-39281442(+)
chr4:39281550-39282150(+)
chr4:39283218-39283818(+)
chr4:39284450-39285050(+)
chr4:39285620-39286220(+)
chr4:39286896-39287496(+)
chr4:39287523-39288123(+)
chr4:39288685-39289285(+)
chr4:39289610-39290210(+)
chr4:39290340-39290940(+)
chr4:39293257-39293857(+)
chr4:39293810-39294410(+)
chr4:39297239-39297839(+)
chr4:39301478-39302078(+)
chr4:39302176-39302776(+)
chr4:39305416-39306016(+)
chr4:39306160-39306760(+)
chr4:39306835-39307435(+)
chr4:39307423-39308023(+)
chr4:39307884-39308484(+)
chr4:39308506-39309106(+)
chr4:39309592-39310192(+)
chr4:39310138-39310738(+)
chr4:39310767-39311367(+)
chr4:39311473-39312073(+)
chr4:39313370-39313970(+)
chr4:39314297-39314897(+)
chr4:39314961-39315561(+)
chr4:39315530-39316130(+)
chr4:39316080-39316680(+)
chr4:39318060-39318660(+)
chr4:39319685-39320285(+)
chr4:39320625-39321225(+)
chr4:39321174-39321774(+)
chr4:39322066-39322666(+)
chr4:39324909-39325509(+)
chr4:39325343-39325943(+)
chr4:39325958-39326558(+)
chr4:39326466-39327066(+)
chr4:39328296-39328896(+)
chr4:39330080-39330680(+)
chr4:39330690-39331290(+)
chr4:39331773-39332373(+)
chr4:39332710-39333310(+)
chr4:39333370-39333970(+)
chr4:39334330-39334930(+)
chr4:39335195-39335795(+)
chr4:39336018-39336618(+)
chr4:39336665-39337265(+)
chr4:39337271-39337871(+)
chr4:39337843-39338443(+)
chr4:39339311-39339911(+)
chr4:39341315-39341915(+)
chr4:39342575-39343175(+)
chr4:39343397-39343997(+)
chr4:39344210-39344810(+)
chr4:39344731-39345331(+)
chr4:39345770-39346370(+)
chr4:39348604-39349204(+)
chr4:39349510-39350110(+)
chr4:39350334-39350934(+)
chr4:39350922-39351522(+)
chr4:39351460-39352060(+)
chr4:39353778-39354378(+)
chr4:39354970-39355570(+)
chr4:39355432-39356032(+)
chr4:39356005-39356605(+)
chr4:39356754-39357354(+)
chr4:39357734-39358334(+)
chr4:39358519-39359119(+)
chr4:39358970-39359570(+)
chr4:39359590-39360190(+)
chr4:39360032-39360632(+)
chr4:39360604-39361204(+)
chr4:39361355-39361955(+)
chr4:39362090-39362690(+)
chr4:39362710-39363310(+)
chr4:39363587-39364187(+)
chr4:39364351-39364951(+)
chr4:39365391-39365991(+)
chr4:39365943-39366543(+)
chr4:39366414-39367014(+)
chr4:39367056-39367656(+)
chr4:39367635-39368235(+)
chr4:39368483-39369083(+)
chr4:39369330-39369930(+)
chr4:39369820-39370420(+)
chr4:39370902-39371502(+)
chr4:39371490-39372090(+)
chr4:39372635-39373235(+)
chr4:39374210-39374810(+)
chr4:39376933-39377533(+)
chr4:39379210-39379810(+)
chr4:39385182-39385782(+)
chr4:39385620-39386220(+)
chr4:39386101-39386701(+)
chr4:39389510-39390110(+)
chr4:39391115-39391715(+)
chr4:39391750-39392350(+)
chr4:39392157-39392757(+)
chr4:39396209-39396809(+)
chr4:39398661-39399261(+)
chr4:39399340-39399940(+)
chr4:39400650-39401250(+)
chr4:39401457-39402057(+)
chr4:39403185-39403785(+)
chr4:39403910-39404510(+)
chr4:39404886-39405486(+)
chr4:39405760-39406360(+)
chr4:39408316-39408916(+)
chr4:39409123-39409723(+)
chr4:39410430-39411030(+)
chr4:39411010-39411610(+)
chr4:39411954-39412554(+)
chr4:39413350-39413950(+)
chr4:39413910-39414510(+)
chr4:39414655-39415255(+)
chr4:39415259-39415859(+)
chr4:39416415-39417015(+)
chr4:39417219-39417819(+)
chr4:39418216-39418816(+)
chr4:39419650-39420250(+)
chr4:39420091-39420691(+)
chr4:39420550-39421150(+)
chr4:39420970-39421570(+)
chr4:39421556-39422156(+)
chr4:39422113-39422713(+)
chr4:39423239-39423839(+)
chr4:39423775-39424375(+)
chr4:39424330-39424930(+)
chr4:39425110-39425710(+)
chr4:39425700-39426300(+)
chr4:39426802-39427402(+)
chr4:39429191-39429791(+)
chr4:39431021-39431621(+)
chr4:39431534-39432134(+)
chr4:39432610-39433210(+)
chr4:39433050-39433650(+)
chr4:39433745-39434345(+)
chr4:39435550-39436150(+)
chr4:39437395-39437995(+)
chr4:39438470-39439070(+)
chr4:39439121-39439721(+)
chr4:39439830-39440430(+)
chr4:39440338-39440938(+)
chr4:39440934-39441534(+)
chr4:39441450-39442050(+)
chr4:39442085-39442685(+)
chr4:39442737-39443337(+)
chr4:39443370-39443970(+)
chr4:39444010-39444610(+)
chr4:39444855-39445455(+)
chr4:39445350-39445950(+)
chr4:39446117-39446717(+)
chr4:39446541-39447141(+)
chr4:39447110-39447710(+)
chr4:39447625-39448225(+)
chr4:39448464-39449064(+)
chr4:39449217-39449817(+)
chr4:39449990-39450590(+)
chr4:39450678-39451278(+)
chr4:39451434-39452034(+)
chr4:39452137-39452737(+)
chr4:39452904-39453504(+)
chr4:39453518-39454118(+)
chr4:39453977-39454577(+)
chr4:39454524-39455124(+)
chr4:39455563-39456163(+)
chr4:39456310-39456910(+)
chr4:39456833-39457433(+)
chr4:39458257-39458857(+)
chr4:39458745-39459345(+)
chr4:39459409-39460009(+)
chr4:39459890-39460490(+)
chr4:39460305-39460905(+)
chr4:39460809-39461409(+)
chr4:39461323-39461923(+)
chr4:39462545-39463145(+)
chr4:39464070-39464670(+)
chr4:39464840-39465440(+)
chr4:39466562-39467162(+)
chr4:39468282-39468882(+)
chr4:39468930-39469530(+)
chr4:39469650-39470250(+)
chr4:39470510-39471110(+)
chr4:39470912-39471512(+)
chr4:39471907-39472507(+)
chr4:39473850-39474450(+)
chr4:39474950-39475550(+)
chr4:39477881-39478481(+)
chr4:39479490-39480090(+)
chr4:39481380-39481980(+)
chr4:39481788-39482388(+)
chr4:39482489-39483089(+)
chr4:39484558-39485158(+)
chr4:39485810-39486410(+)
chr4:39486245-39486845(+)
chr4:39487421-39488021(+)
chr4:39487910-39488510(+)
chr4:39488571-39489171(+)
chr4:39489889-39490489(+)
chr4:39490515-39491115(+)
chr4:39491240-39491840(+)
chr4:39491850-39492450(+)
chr4:39492750-39493350(+)
chr4:39494480-39495080(+)
chr4:39495305-39495905(+)
chr4:39495852-39496452(+)
chr4:39497199-39497799(+)
chr4:39498485-39499085(+)
chr4:39499003-39499603(+)
chr4:39499493-39500093(+)
chr4:39499894-39500494(+)
chr4:39501490-39502090(+)
chr4:39503100-39503700(+)
chr4:39503569-39504169(+)
chr4:39504120-39504720(+)
chr4:39505990-39506590(+)
chr4:39507109-39507709(+)
chr4:39508235-39508835(+)
chr4:39508650-39509250(+)
chr4:39511945-39512545(+)
chr4:39514460-39515060(+)
chr4:39516455-39517055(+)
chr4:39517091-39517691(+)
chr4:39517920-39518520(+)
chr4:39519315-39519915(+)
chr4:39522433-39523033(+)
chr4:39523041-39523641(+)
chr4:39523732-39524332(+)
chr4:39525275-39525875(+)
chr4:39525696-39526296(+)
chr4:39526322-39526922(+)
chr4:39527432-39528032(+)
chr4:39528135-39528735(+)
chr4:39528908-39529508(+)
chr4:39529385-39529985(+)
chr4:39529913-39530513(+)
chr4:39530757-39531357(+)
chr4:39532225-39532825(+)
chr4:39532730-39533330(+)
chr4:39533742-39534342(+)
chr4:39535030-39535630(+)
chr4:39538324-39538924(+)
chr4:39539050-39539650(+)
chr4:39539890-39540490(+)
chr4:39540657-39541257(+)
chr4:39541214-39541814(+)
chr4:39541680-39542280(+)
chr4:39542423-39543023(+)
chr4:39543663-39544263(+)
chr4:39544193-39544793(+)
chr4:39544599-39545199(+)
chr4:39545270-39545870(+)
chr4:39545698-39546298(+)
chr4:39546225-39546825(+)
chr4:39548138-39548738(+)
chr4:39548570-39549170(+)
chr4:39549947-39550547(+)
chr4:39550856-39551456(+)
chr4:39553947-39554547(+)
chr4:39559195-39559795(+)
chr4:39559706-39560306(+)
chr4:39560485-39561085(+)
chr4:39561067-39561667(+)
chr4:39561904-39562504(+)
chr4:39562388-39562988(+)
chr4:39563377-39563977(+)
chr4:39564871-39565471(+)
chr4:39565590-39566190(+)
chr4:39566940-39567540(+)
chr4:39567707-39568307(+)
chr4:39568335-39568935(+)
chr4:39569910-39570510(+)
chr4:39570391-39570991(+)
chr4:39571269-39571869(+)
chr4:39571915-39572515(+)
chr4:39572583-39573183(+)
chr4:39573010-39573610(+)
chr4:39573800-39574400(+)
chr4:39575433-39576033(+)
chr4:39575976-39576576(+)
chr4:39576474-39577074(+)
chr4:39577758-39578358(+)
chr4:39579410-39580010(+)
chr4:39581475-39582075(+)
chr4:39586290-39586890(+)
chr4:39587477-39588077(+)
chr4:39589389-39589989(+)
chr4:39590090-39590690(+)
chr4:39590877-39591477(+)
chr4:39592797-39593397(+)
chr4:39593350-39593950(+)
chr4:39593756-39594356(+)
chr4:39598406-39599006(+)
chr4:39599353-39599953(+)
chr4:39603030-39603630(+)
chr4:39605050-39605650(+)
chr4:39608230-39608830(+)
chr4:39610929-39611529(+)
chr4:39612395-39612995(+)
chr4:39614093-39614693(+)
chr4:39614627-39615227(+)
chr4:39615160-39615760(+)
chr4:39616278-39616878(+)
chr4:39618148-39618748(+)
chr4:39619010-39619610(+)
chr4:39619567-39620167(+)
chr4:39620195-39620795(+)
chr4:39621313-39621913(+)
chr4:39622057-39622657(+)
chr4:39622485-39623085(+)
chr4:39623105-39623705(+)
chr4:39624005-39624605(+)
chr4:39624816-39625416(+)
chr4:39625752-39626352(+)
chr4:39626420-39627020(+)
chr4:39626840-39627440(+)
chr4:39627746-39628346(+)
chr4:39628459-39629059(+)
chr4:39629174-39629774(+)
chr4:39629910-39630510(+)
chr4:39630465-39631065(+)
chr4:39631056-39631656(+)
chr4:39631620-39632220(+)
chr4:39632520-39633120(+)
chr4:39633328-39633928(+)
chr4:39634003-39634603(+)
chr4:39634780-39635380(+)
chr4:39635420-39636020(+)
chr4:39636558-39637158(+)
chr4:39637215-39637815(+)
chr4:39637674-39638274(+)
chr4:39638199-39638799(+)
chr4:39639081-39639681(+)
chr4:39639673-39640273(+)
chr4:39640360-39640960(+)
chr4:39641064-39641664(+)
chr4:39641790-39642390(+)
chr4:39642959-39643559(+)
chr4:39644170-39644770(+)
chr4:39644631-39645231(+)
chr4:39647990-39648590(+)
chr4:39649771-39650371(+)
chr4:39650213-39650813(+)
chr4:39650655-39651255(+)
chr4:39651334-39651934(+)
chr4:39653145-39653745(+)
chr4:39656758-39657358(+)
chr4:39657403-39658003(+)
chr4:39658170-39658770(+)
chr4:39658941-39659541(+)
chr4:39659517-39660117(+)
chr4:39660248-39660848(+)
chr4:39661629-39662229(+)
chr4:39664110-39664710(+)
chr4:39665704-39666304(+)
chr4:39666327-39666927(+)
chr4:39666801-39667401(+)
chr4:39667829-39668429(+)
chr4:39669205-39669805(+)
chr4:39669770-39670370(+)
chr4:39670411-39671011(+)
chr4:39670848-39671448(+)
chr4:39674020-39674620(+)
chr4:39675990-39676590(+)
chr4:39676590-39677190(+)
chr4:39681090-39681690(+)
chr4:39681490-39682090(+)
chr4:39682423-39683023(+)
chr4:39683617-39684217(+)
chr4:39688833-39689433(+)
chr4:39689323-39689923(+)
chr4:39693980-39694580(+)
chr4:39694490-39695090(+)
chr4:39695410-39696010(+)
chr4:39696150-39696750(+)
chr4:39697206-39697806(+)
chr4:39697654-39698254(+)
chr4:39698681-39699281(+)
chr4:39699344-39699944(+)
chr4:39699930-39700530(+)
chr4:39700665-39701265(+)
chr4:39701277-39701877(+)
chr4:39702089-39702689(+)
chr4:39702890-39703490(+)
chr4:39705928-39706528(+)
chr4:39707827-39708427(+)
chr4:39708317-39708917(+)
chr4:39708870-39709470(+)
chr4:39709714-39710314(+)
chr4:39710468-39711068(+)
chr4:39710980-39711580(+)
chr4:39711630-39712230(+)
chr4:39713287-39713887(+)
chr4:39714693-39715293(+)
chr4:39715388-39715988(+)
chr4:39717306-39717906(+)
chr4:39717933-39718533(+)
chr4:39719630-39720230(+)
chr4:39720383-39720983(+)
chr4:39721352-39721952(+)
chr4:39722145-39722745(+)
chr4:39723280-39723880(+)
chr4:39723960-39724560(+)
chr4:39726360-39726960(+)
chr4:39726906-39727506(+)
chr4:39728630-39729230(+)
chr4:39729305-39729905(+)
chr4:39730040-39730640(+)
chr4:39730510-39731110(+)
chr4:39731085-39731685(+)
chr4:39731604-39732204(+)
chr4:39733829-39734429(+)
chr4:39734250-39734850(+)
chr4:39735457-39736057(+)
chr4:39738085-39738685(+)
chr4:39739870-39740470(+)
chr4:39741220-39741820(+)
chr4:39742934-39743534(+)
chr4:39743770-39744370(+)
chr4:39746130-39746730(+)
chr4:39747413-39748013(+)
chr4:39747870-39748470(+)
chr4:39748606-39749206(+)
chr4:39750750-39751350(+)
chr4:39751689-39752289(+)
chr4:39754589-39755189(+)
chr4:39755735-39756335(+)
chr4:39757706-39758306(+)
chr4:39759402-39760002(+)
chr4:39761107-39761707(+)
chr4:39762496-39763096(+)
chr4:39763910-39764510(+)
chr4:39764500-39765100(+)
chr4:39765231-39765831(+)
chr4:39765636-39766236(+)
chr4:39768450-39769050(+)
chr4:39769794-39770394(+)
chr4:39770919-39771519(+)
chr4:39771556-39772156(+)
chr4:39772010-39772610(+)
chr4:39772509-39773109(+)
chr4:39773106-39773706(+)
chr4:39773540-39774140(+)
chr4:39774310-39774910(+)
chr4:39774855-39775455(+)
chr4:39775370-39775970(+)
chr4:39776190-39776790(+)
chr4:39777630-39778230(+)
chr4:39778636-39779236(+)
chr4:39779310-39779910(+)
chr4:39779906-39780506(+)
chr4:39780686-39781286(+)
chr4:39783335-39783935(+)
chr4:39785560-39786160(+)
chr4:39786095-39786695(+)
chr4:39786599-39787199(+)
chr4:39787125-39787725(+)
chr4:39788280-39788880(+)
chr4:39790180-39790780(+)
chr4:39791012-39791612(+)
chr4:39793470-39794070(+)
chr4:39794064-39794664(+)
chr4:39796910-39797510(+)
chr4:39800387-39800987(+)
chr4:39803522-39804122(+)
chr4:39805136-39805736(+)
chr4:39809692-39810292(+)
chr4:39813939-39814539(+)
chr4:39814501-39815101(+)
chr4:39815105-39815705(+)
chr4:39815880-39816480(+)
chr4:39816307-39816907(+)
chr4:39816920-39817520(+)
chr4:39817825-39818425(+)
chr4:39818304-39818904(+)
chr4:39819490-39820090(+)
chr4:39819960-39820560(+)
chr4:39820520-39821120(+)
chr4:39821084-39821684(+)
chr4:39821675-39822275(+)
chr4:39822082-39822682(+)
chr4:39822498-39823098(+)
chr4:39824205-39824805(+)
chr4:39824637-39825237(+)
chr4:39825470-39826070(+)
chr4:39826613-39827213(+)
chr4:39827239-39827839(+)
chr4:39828970-39829570(+)
chr4:39829658-39830258(+)
chr4:39830510-39831110(+)
chr4:39831494-39832094(+)
chr4:39833990-39834590(+)
chr4:39834630-39835230(+)
chr4:39835801-39836401(+)
chr4:39836990-39837590(+)
chr4:39843423-39844023(+)
chr4:39844483-39845083(+)
chr4:39846970-39847570(+)
chr4:39847600-39848200(+)
chr4:39848250-39848850(+)
chr4:39849260-39849860(+)
chr4:39850695-39851295(+)
chr4:39852250-39852850(+)
chr4:39852750-39853350(+)
chr4:39854160-39854760(+)
chr4:39854637-39855237(+)
chr4:39855210-39855810(+)
chr4:39856520-39857120(+)
chr4:39857447-39858047(+)
chr4:39859736-39860336(+)
chr4:39861148-39861748(+)
chr4:39861750-39862350(+)
chr4:39862324-39862924(+)
chr4:39863510-39864110(+)
chr4:39864130-39864730(+)
chr4:39864733-39865333(+)
chr4:39865857-39866457(+)
chr4:39868692-39869292(+)
chr4:39869298-39869898(+)
chr4:39870326-39870926(+)
chr4:39871240-39871840(+)
chr4:39871890-39872490(+)
chr4:39872810-39873410(+)
chr4:39873730-39874330(+)
chr4:39874384-39874984(+)
chr4:39875350-39875950(+)
chr4:39876970-39877570(+)
chr4:39877630-39878230(+)
chr4:39878876-39879476(+)
chr4:39879480-39880080(+)
chr4:39880540-39881140(+)
chr4:39882119-39882719(+)
chr4:39883260-39883860(+)
chr4:39884033-39884633(+)
chr4:39885182-39885782(+)
chr4:39885710-39886310(+)
chr4:39886850-39887450(+)
chr4:39887450-39888050(+)
chr4:39889010-39889610(+)
chr4:39889571-39890171(+)
chr4:39890020-39890620(+)
chr4:39890689-39891289(+)
chr4:39891940-39892540(+)
chr4:39893330-39893930(+)
chr4:39893858-39894458(+)
chr4:39894527-39895127(+)
chr4:39895250-39895850(+)
chr4:39896890-39897490(+)
chr4:39898630-39899230(+)
chr4:39899040-39899640(+)
chr4:39899553-39900153(+)
chr4:39900326-39900926(+)
chr4:39901070-39901670(+)
chr4:39901810-39902410(+)
chr4:39902416-39903016(+)
chr4:39903630-39904230(+)
chr4:39904960-39905560(+)
chr4:39905420-39906020(+)
chr4:39906799-39907399(+)
chr4:39908410-39909010(+)
chr4:39909816-39910416(+)
chr4:39911560-39912160(+)
chr4:39912301-39912901(+)
chr4:39913680-39914280(+)
chr4:39914409-39915009(+)
chr4:39915010-39915610(+)
chr4:39916031-39916631(+)
chr4:39916690-39917290(+)
chr4:39917466-39918066(+)
chr4:39919720-39920320(+)
chr4:39921449-39922049(+)
chr4:39922069-39922669(+)
chr4:39922643-39923243(+)
chr4:39923275-39923875(+)
chr4:39923912-39924512(+)
chr4:39924550-39925150(+)
chr4:39925910-39926510(+)
chr4:39927530-39928130(+)
chr4:39930040-39930640(+)
chr4:39930600-39931200(+)
chr4:39932490-39933090(+)
chr4:39932965-39933565(+)
chr4:39933400-39934000(+)
chr4:39934515-39935115(+)
chr4:39935348-39935948(+)
chr4:39937300-39937900(+)
chr4:39938092-39938692(+)
chr4:39938505-39939105(+)
chr4:39939311-39939911(+)
chr4:39939980-39940580(+)
chr4:39940834-39941434(+)
chr4:39941430-39942030(+)
chr4:39942225-39942825(+)
chr4:39943190-39943790(+)
chr4:39944038-39944638(+)
chr4:39945770-39946370(+)
chr4:39946892-39947492(+)
chr4:39947687-39948287(+)
chr4:39948161-39948761(+)
chr4:39948957-39949557(+)
chr4:39949499-39950099(+)
chr4:39950710-39951310(+)
chr4:39952427-39953027(+)
chr4:39952870-39953470(+)
chr4:39953310-39953910(+)
chr4:39953950-39954550(+)
chr4:39954575-39955175(+)
chr4:39957590-39958190(+)
chr4:39958295-39958895(+)
chr4:39959516-39960116(+)
chr4:39960980-39961580(+)
chr4:39961615-39962215(+)
chr4:39962942-39963542(+)
chr4:39963551-39964151(+)
chr4:39965650-39966250(+)
chr4:39966160-39966760(+)
chr4:39966877-39967477(+)
chr4:39967613-39968213(+)
chr4:39971528-39972128(+)
chr4:39972318-39972918(+)
chr4:39972822-39973422(+)
chr4:39974870-39975470(+)
chr4:39975560-39976160(+)
chr4:39977097-39977697(+)
chr4:39977917-39978517(+)
chr4:39978486-39979086(+)
chr4:39979182-39979782(+)
chr4:39979664-39980264(+)
chr4:39980295-39980895(+)
chr4:39981740-39982340(+)
chr4:39982150-39982750(+)
chr4:39982700-39983300(+)
chr4:39983210-39983810(+)
chr4:39983880-39984480(+)
chr4:39984645-39985245(+)
chr4:39989012-39989612(+)
chr4:39990870-39991470(+)
chr4:39992309-39992909(+)
chr4:39992794-39993394(+)
chr4:39993895-39994495(+)
chr4:39995921-39996521(+)
chr4:39997245-39997845(+)
chr4:39997690-39998290(+)
chr4:39998278-39998878(+)
chr4:39998820-39999420(+)
chr4:39999568-40000168(+)
chr4:40000360-40000960(+)
chr4:40001190-40001790(+)
chr4:40002260-40002860(+)
chr4:40005509-40006109(+)
chr4:40006600-40007200(+)
chr4:40007010-40007610(+)
chr4:40007543-40008143(+)
chr4:40009628-40010228(+)
chr4:40010951-40011551(+)
chr4:40015320-40015920(+)
chr4:40017712-40018312(+)
chr4:40018800-40019400(+)
chr4:40019780-40020380(+)
chr4:40021665-40022265(+)
chr4:40022178-40022778(+)
chr4:40022672-40023272(+)
chr4:40023610-40024210(+)
chr4:40024041-40024641(+)
chr4:40025546-40026146(+)
chr4:40026780-40027380(+)
chr4:40028385-40028985(+)
chr4:40029608-40030208(+)
chr4:40032230-40032830(+)
chr4:40033600-40034200(+)
chr4:40035131-40035731(+)
chr4:40040514-40041114(+)
chr4:40042393-40042993(+)
chr4:40044809-40045409(+)
chr4:40045263-40045863(+)
chr4:40047829-40048429(+)
chr4:40048252-40048852(+)
chr4:40048662-40049262(+)
chr4:40050710-40051310(+)
chr4:40051360-40051960(+)
chr4:40052501-40053101(+)
chr4:40054424-40055024(+)
chr4:40055205-40055805(+)
chr4:40055632-40056232(+)
chr4:40056084-40056684(+)
chr4:40057223-40057823(+)
chr4:40057724-40058324(+)
chr4:40058178-40058778(+)
chr4:40058700-40059300(+)
chr4:40059284-40059884(+)
chr4:40059713-40060313(+)
chr4:40060231-40060831(+)
chr4:40060971-40061571(+)
chr4:40061430-40062030(+)
chr4:40066571-40067171(+)
chr4:40067135-40067735(+)
chr4:40068131-40068731(+)
chr4:40070010-40070610(+)
chr4:40070652-40071252(+)
chr4:40071360-40071960(+)
chr4:40073420-40074020(+)
chr4:40074045-40074645(+)
chr4:40078946-40079546(+)
chr4:40079778-40080378(+)
chr4:40080480-40081080(+)
chr4:40081130-40081730(+)
chr4:40081890-40082490(+)
chr4:40082855-40083455(+)
chr4:40083420-40084020(+)
chr4:40083945-40084545(+)
chr4:40084370-40084970(+)
chr4:40084890-40085490(+)
chr4:40085400-40086000(+)
chr4:40085830-40086430(+)
chr4:40086583-40087183(+)
chr4:40087083-40087683(+)
chr4:40087936-40088536(+)
chr4:40088390-40088990(+)
chr4:40089495-40090095(+)
chr4:40090010-40090610(+)
chr4:40090590-40091190(+)
chr4:40091900-40092500(+)
chr4:40093050-40093650(+)
chr4:40093740-40094340(+)
chr4:40094241-40094841(+)
chr4:40094910-40095510(+)
chr4:40097876-40098476(+)
chr4:40098572-40099172(+)
chr4:40099434-40100034(+)
chr4:40099930-40100530(+)
chr4:40100527-40101127(+)
chr4:40101170-40101770(+)
chr4:40101670-40102270(+)
chr4:40104194-40104794(+)
chr4:40104610-40105210(+)
chr4:40105173-40105773(+)
chr4:40105720-40106320(+)
chr4:40109710-40110310(+)
chr4:40115290-40115890(+)
chr4:40115780-40116380(+)
chr4:40116670-40117270(+)
chr4:40118770-40119370(+)
chr4:40120734-40121334(+)
chr4:40121666-40122266(+)
chr4:40122268-40122868(+)
chr4:40123033-40123633(+)
chr4:40123529-40124129(+)
chr4:40124472-40125072(+)
chr4:40124930-40125530(+)
chr4:40125560-40126160(+)
chr4:40126219-40126819(+)
chr4:40126708-40127308(+)
chr4:40131903-40132503(+)
chr4:40132465-40133065(+)
chr4:40133161-40133761(+)
chr4:40133921-40134521(+)
chr4:40134339-40134939(+)
chr4:40135806-40136406(+)
chr4:40138060-40138660(+)
chr4:40138684-40139284(+)
chr4:40139120-40139720(+)
chr4:40140130-40140730(+)
chr4:40141270-40141870(+)
chr4:40141702-40142302(+)
chr4:40143610-40144210(+)
chr4:40145010-40145610(+)
chr4:40145442-40146042(+)
chr4:40146250-40146850(+)
chr4:40148095-40148695(+)
chr4:40150728-40151328(+)
chr4:40151393-40151993(+)
chr4:40152433-40153033(+)
chr4:40152990-40153590(+)
chr4:40154131-40154731(+)
chr4:40155250-40155850(+)
chr4:40156160-40156760(+)
chr4:40158966-40159566(+)
chr4:40161628-40162228(+)
chr4:40164190-40164790(+)
chr4:40165070-40165670(+)
chr4:40165930-40166530(+)
chr4:40167030-40167630(+)
chr4:40167437-40168037(+)
chr4:40168450-40169050(+)
chr4:40172048-40172648(+)
chr4:40173170-40173770(+)
chr4:40174931-40175531(+)
chr4:40178095-40178695(+)
chr4:40179190-40179790(+)
chr4:40180158-40180758(+)
chr4:40181440-40182040(+)
chr4:40181846-40182446(+)
chr4:40182990-40183590(+)
chr4:40183490-40184090(+)
chr4:40184460-40185060(+)
chr4:40185438-40186038(+)
chr4:40186120-40186720(+)
chr4:40186673-40187273(+)
chr4:40187450-40188050(+)
chr4:40188067-40188667(+)
chr4:40189309-40189909(+)
chr4:40190531-40191131(+)
chr4:40191543-40192143(+)
chr4:40191944-40192544(+)
chr4:40192416-40193016(+)
chr4:40192988-40193588(+)
chr4:40193718-40194318(+)
chr4:40194207-40194807(+)
chr4:40194676-40195276(+)
chr4:40195123-40195723(+)
chr4:40195790-40196390(+)
chr4:40196330-40196930(+)
chr4:40197099-40197699(+)
chr4:40197758-40198358(+)
chr4:40198323-40198923(+)
chr4:40199220-40199820(+)
chr4:40199697-40200297(+)
chr4:40200234-40200834(+)
chr4:40200756-40201356(+)
chr4:40201616-40202216(+)
chr4:40202359-40202959(+)
chr4:40202827-40203427(+)
chr4:40203378-40203978(+)
chr4:40203964-40204564(+)
chr4:40205018-40205618(+)
chr4:40205846-40206446(+)
chr4:40206900-40207500(+)
chr4:40207869-40208469(+)
chr4:40208935-40209535(+)
chr4:40209530-40210130(+)
chr4:40210150-40210750(+)
chr4:40210873-40211473(+)
chr4:40211810-40212410(+)
chr4:40212289-40212889(+)
chr4:40213274-40213874(+)
chr4:40214013-40214613(+)
chr4:40214438-40215038(+)
chr4:40215642-40216242(+)
chr4:40216588-40217188(+)
chr4:40218276-40218876(+)
chr4:40219554-40220154(+)
chr4:40220155-40220755(+)
chr4:40221090-40221690(+)
chr4:40221503-40222103(+)
chr4:40221910-40222510(+)
chr4:40222840-40223440(+)
chr4:40223295-40223895(+)
chr4:40225571-40226171(+)
chr4:40227390-40227990(+)
chr4:40227955-40228555(+)
chr4:40228825-40229425(+)
chr4:40229530-40230130(+)
chr4:40230030-40230630(+)
chr4:40230505-40231105(+)
chr4:40232127-40232727(+)
chr4:40232959-40233559(+)
chr4:40234116-40234716(+)
chr4:40234766-40235366(+)
chr4:40239261-40239861(+)
chr4:40239752-40240352(+)
chr4:40240354-40240954(+)
chr4:40241560-40242160(+)
chr4:40243500-40244100(+)
chr4:40244181-40244781(+)
chr4:40244748-40245348(+)
chr4:40246143-40246743(+)
chr4:40246620-40247220(+)
chr4:40247337-40247937(+)
chr4:40247798-40248398(+)
chr4:40248926-40249526(+)
chr4:40250361-40250961(+)
chr4:40252204-40252804(+)
chr4:40252919-40253519(+)
chr4:40254230-40254830(+)
chr4:40255415-40256015(+)
chr4:40255830-40256430(+)
chr4:40256536-40257136(+)
chr4:40257159-40257759(+)
chr4:40257830-40258430(+)
chr4:40258543-40259143(+)
chr4:40259358-40259958(+)
chr4:40259980-40260580(+)
chr4:40260718-40261318(+)
chr4:40261370-40261970(+)
chr4:40262070-40262670(+)
chr4:40262861-40263461(+)
chr4:40263395-40263995(+)
chr4:40264110-40264710(+)
chr4:40264998-40265598(+)
chr4:40266045-40266645(+)
chr4:40266758-40267358(+)
chr4:40269113-40269713(+)
chr4:40270798-40271398(+)
chr4:40271529-40272129(+)
chr4:40272155-40272755(+)
chr4:40273470-40274070(+)
chr4:40274070-40274670(+)
chr4:40275115-40275715(+)
chr4:40276150-40276750(+)
chr4:40276789-40277389(+)
chr4:40278086-40278686(+)
chr4:40279960-40280560(+)
chr4:40280480-40281080(+)
chr4:40281053-40281653(+)
chr4:40282112-40282712(+)
chr4:40282625-40283225(+)
chr4:40283430-40284030(+)
chr4:40284946-40285546(+)
chr4:40285495-40286095(+)
chr4:40287227-40287827(+)
chr4:40287850-40288450(+)
chr4:40288830-40289430(+)
chr4:40290040-40290640(+)
chr4:40290475-40291075(+)
chr4:40291031-40291631(+)
chr4:40291510-40292110(+)
chr4:40292317-40292917(+)
chr4:40293110-40293710(+)
chr4:40293941-40294541(+)
chr4:40294869-40295469(+)
chr4:40295370-40295970(+)
chr4:40297000-40297600(+)
chr4:40298300-40298900(+)
chr4:40299129-40299729(+)
chr4:40300584-40301184(+)
chr4:40301002-40301602(+)
chr4:40301761-40302361(+)
chr4:40302473-40303073(+)
chr4:40303075-40303675(+)
chr4:40303559-40304159(+)
chr4:40304616-40305216(+)
chr4:40305432-40306032(+)
chr4:40306030-40306630(+)
chr4:40306581-40307181(+)
chr4:40307233-40307833(+)
chr4:40307787-40308387(+)
chr4:40308190-40308790(+)
chr4:40308946-40309546(+)
chr4:40309545-40310145(+)
chr4:40310040-40310640(+)
chr4:40310484-40311084(+)
chr4:40311129-40311729(+)
chr4:40312075-40312675(+)
chr4:40312923-40313523(+)
chr4:40313831-40314431(+)
chr4:40314814-40315414(+)
chr4:40315648-40316248(+)
chr4:40316253-40316853(+)
chr4:40316875-40317475(+)
chr4:40318174-40318774(+)
chr4:40318891-40319491(+)
chr4:40320032-40320632(+)
chr4:40321004-40321604(+)
chr4:40321470-40322070(+)
chr4:40322350-40322950(+)
chr4:40323084-40323684(+)
chr4:40323649-40324249(+)
chr4:40324697-40325297(+)
chr4:40325796-40326396(+)
chr4:40326200-40326800(+)
chr4:40327296-40327896(+)
chr4:40327740-40328340(+)
chr4:40328795-40329395(+)
chr4:40329234-40329834(+)
chr4:40329679-40330279(+)
chr4:40330267-40330867(+)
chr4:40330690-40331290(+)
chr4:40331827-40332427(+)
chr4:40332463-40333063(+)
chr4:40333279-40333879(+)
chr4:40333820-40334420(+)
chr4:40334800-40335400(+)
chr4:40335436-40336036(+)
chr4:40335901-40336501(+)
chr4:40336608-40337208(+)
chr4:40337272-40337872(+)
chr4:40338997-40339597(+)
chr4:40339453-40340053(+)
chr4:40340614-40341214(+)
chr4:40341355-40341955(+)
chr4:40341972-40342572(+)
chr4:40343234-40343834(+)
chr4:40346635-40347235(+)
chr4:40349912-40350512(+)
chr4:40350916-40351516(+)
chr4:40351657-40352257(+)
chr4:40352522-40353122(+)
chr4:40353650-40354250(+)
chr4:40355536-40356136(+)
chr4:40357010-40357610(+)
chr4:40357960-40358560(+)
chr4:40358590-40359190(+)
chr4:40359642-40360242(+)
chr4:40360313-40360913(+)
chr4:40362395-40362995(+)
chr4:40364380-40364980(+)
chr4:40365454-40366054(+)
chr4:40366068-40366668(+)
chr4:40367589-40368189(+)
chr4:40368674-40369274(+)
chr4:40369386-40369986(+)
chr4:40370151-40370751(+)
chr4:40370932-40371532(+)
chr4:40371708-40372308(+)
chr4:40372534-40373134(+)
chr4:40374090-40374690(+)
chr4:40374600-40375200(+)
chr4:40375610-40376210(+)
chr4:40377018-40377618(+)
chr4:40378536-40379136(+)
chr4:40379285-40379885(+)
chr4:40379732-40380332(+)
chr4:40380354-40380954(+)
chr4:40380838-40381438(+)
chr4:40381248-40381848(+)
chr4:40382353-40382953(+)
chr4:40383030-40383630(+)
chr4:40384022-40384622(+)
chr4:40385556-40386156(+)
chr4:40386030-40386630(+)
chr4:40386850-40387450(+)
chr4:40387260-40387860(+)
chr4:40387736-40388336(+)
chr4:40390156-40390756(+)
chr4:40390596-40391196(+)
chr4:40391870-40392470(+)
chr4:40393795-40394395(+)
chr4:40394251-40394851(+)
chr4:40394773-40395373(+)
chr4:40395625-40396225(+)
chr4:40396216-40396816(+)
chr4:40397171-40397771(+)
chr4:40397798-40398398(+)
chr4:40399250-40399850(+)
chr4:40400180-40400780(+)
chr4:40400870-40401470(+)
chr4:40401432-40402032(+)
chr4:40403562-40404162(+)
chr4:40403970-40404570(+)
chr4:40404408-40405008(+)
chr4:40405044-40405644(+)
chr4:40406077-40406677(+)
chr4:40406508-40407108(+)
chr4:40407069-40407669(+)
chr4:40408230-40408830(+)
chr4:40411734-40412334(+)
chr4:40412170-40412770(+)
chr4:40414789-40415389(+)
chr4:40415290-40415890(+)
chr4:40416063-40416663(+)
chr4:40416660-40417260(+)
chr4:40418850-40419450(+)
chr4:40419326-40419926(+)
chr4:40419909-40420509(+)
chr4:40420428-40421028(+)
chr4:40421412-40422012(+)
chr4:40422281-40422881(+)
chr4:40422718-40423318(+)
chr4:40423834-40424434(+)
chr4:40425612-40426212(+)
chr4:40426374-40426974(+)
chr4:40426872-40427472(+)
chr4:40428045-40428645(+)
chr4:40429038-40429638(+)
chr4:40429787-40430387(+)
chr4:40430215-40430815(+)
chr4:40430690-40431290(+)
chr4:40431520-40432120(+)
chr4:40432433-40433033(+)
chr4:40432959-40433559(+)
chr4:40433755-40434355(+)
chr4:40434492-40435092(+)
chr4:40435300-40435900(+)
chr4:40436143-40436743(+)
chr4:40436631-40437231(+)
chr4:40437314-40437914(+)
chr4:40438396-40438996(+)
chr4:40439711-40440311(+)
chr4:40440418-40441018(+)
chr4:40440890-40441490(+)
chr4:40441521-40442121(+)
chr4:40442606-40443206(+)
chr4:40443374-40443974(+)
chr4:40444290-40444890(+)
chr4:40446179-40446779(+)
chr4:40447593-40448193(+)
chr4:40448182-40448782(+)
chr4:40448719-40449319(+)
chr4:40449273-40449873(+)
chr4:40450225-40450825(+)
chr4:40450799-40451399(+)
chr4:40451261-40451861(+)
chr4:40451834-40452434(+)
chr4:40453300-40453900(+)
chr4:40454150-40454750(+)
chr4:40455160-40455760(+)
chr4:40456727-40457327(+)
chr4:40457406-40458006(+)
chr4:40459285-40459885(+)
chr4:40460026-40460626(+)
chr4:40460675-40461275(+)
chr4:40461680-40462280(+)
chr4:40462156-40462756(+)
chr4:40462978-40463578(+)
chr4:40464263-40464863(+)
chr4:40466280-40466880(+)
chr4:40467050-40467650(+)
chr4:40467770-40468370(+)
chr4:40468296-40468896(+)
chr4:40469030-40469630(+)
chr4:40469790-40470390(+)
chr4:40470190-40470790(+)
chr4:40470628-40471228(+)
chr4:40472860-40473460(+)
chr4:40473825-40474425(+)
chr4:40474980-40475580(+)
chr4:40475829-40476429(+)
chr4:40476577-40477177(+)
chr4:40477065-40477665(+)
chr4:40477553-40478153(+)
chr4:40478488-40479088(+)
chr4:40480130-40480730(+)
chr4:40481337-40481937(+)
chr4:40482228-40482828(+)
chr4:40482722-40483322(+)
chr4:40483833-40484433(+)
chr4:40485045-40485645(+)
chr4:40485563-40486163(+)
chr4:40486293-40486893(+)
chr4:40486955-40487555(+)
chr4:40488505-40489105(+)
chr4:40490468-40491068(+)
chr4:40490938-40491538(+)
chr4:40491848-40492448(+)
chr4:40492391-40492991(+)
chr4:40493235-40493835(+)
chr4:40493717-40494317(+)
chr4:40494155-40494755(+)
chr4:40494654-40495254(+)
chr4:40495075-40495675(+)
chr4:40495540-40496140(+)
chr4:40496310-40496910(+)
chr4:40497005-40497605(+)
chr4:40497735-40498335(+)
chr4:40498503-40499103(+)
chr4:40499100-40499700(+)
chr4:40499610-40500210(+)
chr4:40500047-40500647(+)
chr4:40500490-40501090(+)
chr4:40501080-40501680(+)
chr4:40502024-40502624(+)
chr4:40502859-40503459(+)
chr4:40504116-40504716(+)
chr4:40504856-40505456(+)
chr4:40505670-40506270(+)
chr4:40506170-40506770(+)
chr4:40506885-40507485(+)
chr4:40507969-40508569(+)
chr4:40508432-40509032(+)
chr4:40509879-40510479(+)
chr4:40510283-40510883(+)
chr4:40510810-40511410(+)
chr4:40511385-40511985(+)
chr4:40512435-40513035(+)
chr4:40513006-40513606(+)
chr4:40513810-40514410(+)
chr4:40514836-40515436(+)
chr4:40515350-40515950(+)
chr4:40515961-40516561(+)
chr4:40516386-40516986(+)
chr4:40516942-40517542(+)
chr4:40517744-40518344(+)
chr4:40518576-40519176(+)
chr4:40519110-40519710(+)
chr4:40519554-40520154(+)
chr4:40520279-40520879(+)
chr4:40520849-40521449(+)
chr4:40522054-40522654(+)
chr4:40522523-40523123(+)
chr4:40523429-40524029(+)
chr4:40523834-40524434(+)
chr4:40524255-40524855(+)
chr4:40525491-40526091(+)
chr4:40525965-40526565(+)
chr4:40526548-40527148(+)
chr4:40527849-40528449(+)
chr4:40528660-40529260(+)
chr4:40530953-40531553(+)
chr4:40532730-40533330(+)
chr4:40533246-40533846(+)
chr4:40536727-40537327(+)
chr4:40538007-40538607(+)
chr4:40543048-40543648(+)
chr4:40543559-40544159(+)
chr4:40544894-40545494(+)
chr4:40545551-40546151(+)
chr4:40546151-40546751(+)
chr4:40547674-40548274(+)
chr4:40548438-40549038(+)
chr4:40548914-40549514(+)
chr4:40549337-40549937(+)
chr4:40550115-40550715(+)
chr4:40551338-40551938(+)
chr4:40552083-40552683(+)
chr4:40552876-40553476(+)
chr4:40553651-40554251(+)
chr4:40554461-40555061(+)
chr4:40555981-40556581(+)
chr4:40557133-40557733(+)
chr4:40558990-40559590(+)
chr4:40559634-40560234(+)
chr4:40561657-40562257(+)
chr4:40562120-40562720(+)
chr4:40563888-40564488(+)
chr4:40564604-40565204(+)
chr4:40565282-40565882(+)
chr4:40565925-40566525(+)
chr4:40566963-40567563(+)
chr4:40567871-40568471(+)
chr4:40568650-40569250(+)
chr4:40570580-40571180(+)
chr4:40572387-40572987(+)
chr4:40573300-40573900(+)
chr4:40574361-40574961(+)
chr4:40575075-40575675(+)
chr4:40575819-40576419(+)
chr4:40576610-40577210(+)
chr4:40577150-40577750(+)
chr4:40577760-40578360(+)
chr4:40578422-40579022(+)
chr4:40578908-40579508(+)
chr4:40579517-40580117(+)
chr4:40580278-40580878(+)
chr4:40581389-40581989(+)
chr4:40581874-40582474(+)
chr4:40582553-40583153(+)
chr4:40583073-40583673(+)
chr4:40583549-40584149(+)
chr4:40584390-40584990(+)
chr4:40584870-40585470(+)
chr4:40585996-40586596(+)
chr4:40586800-40587400(+)
chr4:40587354-40587954(+)
chr4:40588019-40588619(+)
chr4:40588705-40589305(+)
chr4:40589630-40590230(+)
chr4:40590120-40590720(+)
chr4:40591080-40591680(+)
chr4:40591682-40592282(+)
chr4:40592360-40592960(+)
chr4:40593111-40593711(+)
chr4:40593970-40594570(+)
chr4:40595093-40595693(+)
chr4:40596100-40596700(+)
chr4:40596721-40597321(+)
chr4:40597290-40597890(+)
chr4:40597828-40598428(+)
chr4:40598383-40598983(+)
chr4:40598880-40599480(+)
chr4:40599663-40600263(+)
chr4:40600100-40600700(+)
chr4:40601314-40601914(+)
chr4:40601870-40602470(+)
chr4:40602832-40603432(+)
chr4:40603465-40604065(+)
chr4:40603980-40604580(+)
chr4:40604650-40605250(+)
chr4:40605250-40605850(+)
chr4:40605735-40606335(+)
chr4:40606230-40606830(+)
chr4:40606812-40607412(+)
chr4:40607480-40608080(+)
chr4:40608335-40608935(+)
chr4:40609135-40609735(+)
chr4:40609550-40610150(+)
chr4:40610015-40610615(+)
chr4:40610542-40611142(+)
chr4:40611450-40612050(+)
chr4:40611890-40612490(+)
chr4:40612462-40613062(+)
chr4:40613170-40613770(+)
chr4:40614115-40614715(+)
chr4:40614731-40615331(+)
chr4:40615340-40615940(+)
chr4:40616044-40616644(+)
chr4:40618326-40618926(+)
chr4:40619140-40619740(+)
chr4:40619790-40620390(+)
chr4:40620430-40621030(+)
chr4:40621490-40622090(+)
chr4:40623555-40624155(+)
chr4:40624051-40624651(+)
chr4:40624851-40625451(+)
chr4:40626000-40626600(+)
chr4:40627151-40627751(+)
chr4:40627672-40628272(+)
chr4:40628431-40629031(+)
chr4:40629301-40629901(+)
chr4:40630107-40630707(+)
chr4:40630839-40631439(+)
chr4:40631595-40632195(+)
chr4:40632423-40633023(+)
chr4:40633126-40633726(+)
chr4:40633550-40634150(+)
chr4:40633992-40634592(+)
chr4:40634505-40635105(+)
chr4:40635875-40636475(+)
chr4:40636890-40637490(+)
chr4:40637545-40638145(+)
chr4:40638160-40638760(+)
chr4:40639070-40639670(+)
chr4:40639650-40640250(+)
chr4:40641685-40642285(+)
chr4:40643470-40644070(+)
chr4:40643960-40644560(+)
chr4:40644990-40645590(+)
chr4:40646279-40646879(+)
chr4:40646900-40647500(+)
chr4:40647490-40648090(+)
chr4:40648010-40648610(+)
chr4:40650082-40650682(+)
chr4:40650751-40651351(+)
chr4:40651241-40651841(+)
chr4:40652863-40653463(+)
chr4:40653372-40653972(+)
chr4:40654333-40654933(+)
chr4:40655424-40656024(+)
chr4:40658163-40658763(+)
chr4:40658722-40659322(+)
chr4:40661190-40661790(+)
chr4:40663696-40664296(+)
chr4:40665026-40665626(+)
chr4:40667746-40668346(+)
chr4:40669799-40670399(+)
chr4:40670735-40671335(+)
chr4:40671310-40671910(+)
chr4:40672518-40673118(+)
chr4:40674741-40675341(+)
chr4:40675726-40676326(+)
chr4:40676340-40676940(+)
chr4:40677041-40677641(+)
chr4:40679684-40680284(+)
chr4:40680363-40680963(+)
chr4:40681073-40681673(+)
chr4:40681734-40682334(+)
chr4:40682712-40683312(+)
chr4:40683646-40684246(+)
chr4:40684369-40684969(+)
chr4:40685606-40686206(+)
chr4:40687206-40687806(+)
chr4:40688186-40688786(+)
chr4:40689636-40690236(+)
chr4:40690375-40690975(+)
chr4:40690990-40691590(+)
chr4:40692175-40692775(+)
chr4:40692594-40693194(+)
chr4:40695720-40696320(+)
chr4:40696680-40697280(+)
chr4:40697694-40698294(+)
chr4:40699850-40700450(+)
chr4:40700510-40701110(+)
chr4:40701571-40702171(+)
chr4:40704344-40704944(+)
chr4:40704771-40705371(+)
chr4:40705994-40706594(+)
chr4:40706929-40707529(+)
chr4:40707965-40708565(+)
chr4:40708690-40709290(+)
chr4:40711370-40711970(+)
chr4:40711775-40712375(+)
chr4:40712554-40713154(+)
chr4:40714915-40715515(+)
chr4:40715704-40716304(+)
chr4:40719137-40719737(+)
chr4:40719867-40720467(+)
chr4:40720852-40721452(+)
chr4:40721690-40722290(+)
chr4:40722826-40723426(+)
chr4:40723649-40724249(+)
chr4:40724072-40724672(+)
chr4:40724595-40725195(+)
chr4:40725631-40726231(+)
chr4:40727096-40727696(+)
chr4:40728613-40729213(+)
chr4:40729539-40730139(+)
chr4:40730237-40730837(+)
chr4:40731490-40732090(+)
chr4:40731961-40732561(+)
chr4:40733000-40733600(+)
chr4:40733655-40734255(+)
chr4:40734563-40735163(+)
chr4:40735070-40735670(+)
chr4:40735550-40736150(+)
chr4:40736354-40736954(+)
chr4:40737005-40737605(+)
chr4:40737520-40738120(+)
chr4:40738220-40738820(+)
chr4:40738827-40739427(+)
chr4:40739241-40739841(+)
chr4:40739809-40740409(+)
chr4:40741250-40741850(+)
chr4:40741850-40742450(+)
chr4:40746184-40746784(+)
chr4:40747198-40747798(+)
chr4:40748080-40748680(+)
chr4:40749259-40749859(+)
chr4:40750930-40751530(+)
chr4:40751708-40752308(+)
chr4:40752305-40752905(+)
chr4:40752739-40753339(+)
chr4:40753345-40753945(+)
chr4:40754700-40755300(+)
chr4:40757540-40758140(+)
chr4:40758232-40758832(+)
chr4:40760162-40760762(+)
chr4:40762490-40763090(+)
chr4:40765227-40765827(+)
chr4:40769772-40770372(+)
chr4:40771169-40771769(+)
chr4:40771623-40772223(+)
chr4:40776070-40776670(+)
chr4:40776935-40777535(+)
chr4:40779710-40780310(+)
chr4:40780120-40780720(+)
chr4:40780940-40781540(+)
chr4:40781350-40781950(+)
chr4:40784811-40785411(+)
chr4:40786849-40787449(+)
chr4:40787530-40788130(+)
chr4:40790338-40790938(+)
chr4:40790881-40791481(+)
chr4:40791732-40792332(+)
chr4:40793210-40793810(+)
chr4:40794090-40794690(+)
chr4:40796200-40796800(+)
chr4:40797286-40797886(+)
chr4:40798912-40799512(+)
chr4:40801921-40802521(+)
chr4:40802902-40803502(+)
chr4:40806610-40807210(+)
chr4:40807153-40807753(+)
chr4:40808935-40809535(+)
chr4:40809415-40810015(+)
chr4:40810788-40811388(+)
chr4:40812190-40812790(+)
chr4:40813130-40813730(+)
chr4:40813778-40814378(+)
chr4:40814409-40815009(+)
chr4:40815690-40816290(+)
chr4:40816810-40817410(+)
chr4:40817783-40818383(+)
chr4:40818521-40819121(+)
chr4:40819194-40819794(+)
chr4:40820174-40820774(+)
chr4:40821105-40821705(+)
chr4:40821730-40822330(+)
chr4:40822440-40823040(+)
chr4:40822850-40823450(+)
chr4:40823790-40824390(+)
chr4:40824354-40824954(+)
chr4:40825808-40826408(+)
chr4:40826470-40827070(+)
chr4:40827150-40827750(+)
chr4:40827851-40828451(+)
chr4:40828340-40828940(+)
chr4:40828771-40829371(+)
chr4:40829537-40830137(+)
chr4:40830208-40830808(+)
chr4:40830627-40831227(+)
chr4:40831050-40831650(+)
chr4:40831474-40832074(+)
chr4:40832091-40832691(+)
chr4:40832730-40833330(+)
chr4:40833400-40834000(+)
chr4:40834065-40834665(+)
chr4:40834595-40835195(+)
chr4:40835035-40835635(+)
chr4:40835485-40836085(+)
chr4:40836105-40836705(+)
chr4:40837110-40837710(+)
chr4:40837541-40838141(+)
chr4:40838239-40838839(+)
chr4:40839248-40839848(+)
chr4:40840675-40841275(+)
chr4:40841850-40842450(+)
chr4:40842276-40842876(+)
chr4:40842907-40843507(+)
chr4:40843740-40844340(+)
chr4:40844271-40844871(+)
chr4:40844987-40845587(+)
chr4:40845647-40846247(+)
chr4:40846092-40846692(+)
chr4:40846538-40847138(+)
chr4:40847245-40847845(+)
chr4:40847950-40848550(+)
chr4:40848448-40849048(+)
chr4:40849354-40849954(+)
chr4:40850182-40850782(+)
chr4:40850861-40851461(+)
chr4:40851360-40851960(+)
chr4:40852324-40852924(+)
chr4:40853233-40853833(+)
chr4:40853980-40854580(+)
chr4:40854790-40855390(+)
chr4:40856723-40857323(+)
chr4:40857789-40858389(+)
chr4:40858238-40858838(+)
chr4:40858920-40859520(+)
chr4:40859852-40860452(+)
chr4:40860811-40861411(+)
chr4:40861517-40862117(+)
chr4:40862017-40862617(+)
chr4:40864270-40864870(+)
chr4:40864810-40865410(+)
chr4:40866380-40866980(+)
chr4:40866840-40867440(+)
chr4:40867609-40868209(+)
chr4:40868720-40869320(+)
chr4:40869380-40869980(+)
chr4:40870311-40870911(+)
chr4:40872048-40872648(+)
chr4:40872780-40873380(+)
chr4:40873760-40874360(+)
chr4:40875330-40875930(+)
chr4:40876285-40876885(+)
chr4:40876814-40877414(+)
chr4:40877595-40878195(+)
chr4:40880454-40881054(+)
chr4:40880996-40881596(+)
chr4:40882880-40883480(+)
chr4:40883726-40884326(+)
chr4:40884188-40884788(+)
chr4:40884641-40885241(+)
chr4:40885410-40886010(+)
chr4:40887030-40887630(+)
chr4:40887732-40888332(+)
chr4:40888769-40889369(+)
chr4:40889599-40890199(+)
chr4:40890360-40890960(+)
chr4:40890884-40891484(+)
chr4:40892130-40892730(+)
chr4:40892707-40893307(+)
chr4:40893110-40893710(+)
chr4:40893825-40894425(+)
chr4:40895010-40895610(+)
chr4:40895610-40896210(+)
chr4:40896510-40897110(+)
chr4:40897370-40897970(+)
chr4:40897970-40898570(+)
chr4:40898590-40899190(+)
chr4:40899483-40900083(+)
chr4:40900530-40901130(+)
chr4:40901055-40901655(+)
chr4:40901833-40902433(+)
chr4:40902453-40903053(+)
chr4:40903001-40903601(+)
chr4:40904077-40904677(+)
chr4:40904738-40905338(+)
chr4:40905350-40905950(+)
chr4:40906579-40907179(+)
chr4:40907337-40907937(+)
chr4:40908730-40909330(+)
chr4:40909460-40910060(+)
chr4:40910550-40911150(+)
chr4:40911239-40911839(+)
chr4:40912140-40912740(+)
chr4:40912597-40913197(+)
chr4:40913000-40913600(+)
chr4:40913414-40914014(+)
chr4:40913980-40914580(+)
chr4:40914488-40915088(+)
chr4:40915480-40916080(+)
chr4:40916150-40916750(+)
chr4:40916750-40917350(+)
chr4:40917165-40917765(+)
chr4:40917620-40918220(+)
chr4:40918103-40918703(+)
chr4:40918780-40919380(+)
chr4:40920241-40920841(+)
chr4:40920823-40921423(+)
chr4:40921668-40922268(+)
chr4:40922210-40922810(+)
chr4:40922802-40923402(+)
chr4:40923624-40924224(+)
chr4:40924149-40924749(+)
chr4:40924560-40925160(+)
chr4:40925463-40926063(+)
chr4:40926389-40926989(+)
chr4:40926850-40927450(+)
chr4:40927333-40927933(+)
chr4:40927810-40928410(+)
chr4:40928506-40929106(+)
chr4:40929544-40930144(+)
chr4:40930370-40930970(+)
chr4:40930890-40931490(+)
chr4:40931570-40932170(+)
chr4:40932170-40932770(+)
chr4:40933206-40933806(+)
chr4:40933876-40934476(+)
chr4:40935584-40936184(+)
chr4:40936582-40937182(+)
chr4:40937735-40938335(+)
chr4:40938415-40939015(+)
chr4:40939233-40939833(+)
chr4:40940164-40940764(+)
chr4:40940603-40941203(+)
chr4:40941202-40941802(+)
chr4:40941784-40942384(+)
chr4:40942236-40942836(+)
chr4:40942712-40943312(+)
chr4:40943996-40944596(+)
chr4:40944654-40945254(+)
chr4:40945255-40945855(+)
chr4:40945730-40946330(+)
chr4:40946262-40946862(+)
chr4:40948477-40949077(+)
chr4:40949893-40950493(+)
chr4:40951030-40951630(+)
chr4:40951449-40952049(+)
chr4:40951900-40952500(+)
chr4:40952310-40952910(+)
chr4:40953037-40953637(+)
chr4:40953650-40954250(+)
chr4:40954554-40955154(+)
chr4:40955320-40955920(+)
chr4:40955737-40956337(+)
chr4:40956630-40957230(+)
chr4:40957225-40957825(+)
chr4:40957957-40958557(+)
chr4:40958664-40959264(+)
chr4:40959203-40959803(+)
chr4:40960405-40961005(+)
chr4:40960840-40961440(+)
chr4:40961270-40961870(+)
chr4:40961687-40962287(+)
chr4:40962786-40963386(+)
chr4:40963546-40964146(+)
chr4:40964687-40965287(+)
chr4:40965824-40966424(+)
chr4:40968037-40968637(+)
chr4:40968828-40969428(+)
chr4:40969761-40970361(+)
chr4:40970444-40971044(+)
chr4:40970865-40971465(+)
chr4:40971438-40972038(+)
chr4:40972405-40973005(+)
chr4:40973269-40973869(+)
chr4:40973880-40974480(+)
chr4:40974746-40975346(+)
chr4:40975450-40976050(+)
chr4:40975890-40976490(+)
chr4:40976329-40976929(+)
chr4:40976910-40977510(+)
chr4:40977354-40977954(+)
chr4:40978179-40978779(+)
chr4:40979010-40979610(+)
chr4:40979550-40980150(+)
chr4:40980493-40981093(+)
chr4:40981410-40982010(+)
chr4:40982227-40982827(+)
chr4:40985550-40986150(+)
chr4:40985963-40986563(+)
chr4:40986430-40987030(+)
chr4:40987685-40988285(+)
chr4:40988296-40988896(+)
chr4:40989090-40989690(+)
chr4:40989850-40990450(+)
chr4:40991367-40991967(+)
chr4:40992052-40992652(+)
chr4:40992500-40993100(+)
chr4:40993541-40994141(+)
chr4:40994755-40995355(+)
chr4:40995212-40995812(+)
chr4:40995649-40996249(+)
chr4:40996261-40996861(+)
chr4:40996826-40997426(+)
chr4:40997783-40998383(+)
chr4:40998313-40998913(+)
chr4:40998788-40999388(+)
chr4:40999620-41000220(+)
chr4:41000593-41001193(+)
chr4:41001154-41001754(+)
chr4:41002255-41002855(+)
chr4:41002770-41003370(+)
chr4:41004190-41004790(+)
chr4:41005995-41006595(+)
chr4:41008046-41008646(+)
chr4:41008920-41009520(+)
chr4:41010879-41011479(+)
chr4:41011337-41011937(+)
chr4:41012074-41012674(+)
chr4:41014228-41014828(+)
chr4:41014879-41015479(+)
chr4:41015797-41016397(+)
chr4:41016881-41017481(+)
chr4:41019370-41019970(+)
chr4:41020130-41020730(+)
chr4:41021206-41021806(+)
chr4:41022049-41022649(+)
chr4:41024028-41024628(+)
chr4:41024443-41025043(+)
chr4:41024901-41025501(+)
chr4:41026742-41027342(+)
chr4:41027770-41028370(+)
chr4:41028930-41029530(+)
chr4:41029820-41030420(+)
chr4:41030359-41030959(+)
chr4:41031070-41031670(+)
chr4:41031656-41032256(+)
chr4:41032190-41032790(+)
chr4:41032820-41033420(+)
chr4:41034214-41034814(+)
chr4:41034870-41035470(+)
chr4:41035513-41036113(+)
chr4:41036450-41037050(+)
chr4:41037050-41037650(+)
chr4:41037775-41038375(+)
chr4:41038392-41038992(+)
chr4:41039530-41040130(+)
chr4:41040233-41040833(+)
chr4:41041232-41041832(+)
chr4:41041883-41042483(+)
chr4:41042430-41043030(+)
chr4:41043469-41044069(+)
chr4:41045344-41045944(+)
chr4:41046110-41046710(+)
chr4:41046656-41047256(+)
chr4:41048079-41048679(+)
chr4:41048525-41049125(+)
chr4:41049310-41049910(+)
chr4:41050455-41051055(+)
chr4:41051254-41051854(+)
chr4:41052078-41052678(+)
chr4:41052839-41053439(+)
chr4:41053304-41053904(+)
chr4:41054330-41054930(+)
chr4:41054870-41055470(+)
chr4:41055443-41056043(+)
chr4:41055960-41056560(+)
chr4:41056715-41057315(+)
chr4:41057410-41058010(+)
chr4:41059446-41060046(+)
chr4:41060339-41060939(+)
chr4:41061875-41062475(+)
chr4:41062424-41063024(+)
chr4:41062867-41063467(+)
chr4:41063517-41064117(+)
chr4:41064430-41065030(+)
chr4:41065373-41065973(+)
chr4:41066413-41067013(+)
chr4:41067413-41068013(+)
chr4:41067990-41068590(+)
chr4:41068450-41069050(+)
chr4:41069276-41069876(+)
chr4:41071141-41071741(+)
chr4:41071738-41072338(+)
chr4:41072142-41072742(+)
chr4:41072785-41073385(+)
chr4:41074044-41074644(+)
chr4:41074845-41075445(+)
chr4:41075477-41076077(+)
chr4:41076112-41076712(+)
chr4:41076726-41077326(+)
chr4:41077860-41078460(+)
chr4:41078930-41079530(+)
chr4:41079546-41080146(+)
chr4:41080520-41081120(+)
chr4:41081997-41082597(+)
chr4:41082908-41083508(+)
chr4:41083830-41084430(+)
chr4:41086644-41087244(+)
chr4:41088342-41088942(+)
chr4:41094124-41094724(+)
chr4:41094829-41095429(+)
chr4:41095330-41095930(+)
chr4:41097196-41097796(+)
chr4:41097908-41098508(+)
chr4:41098932-41099532(+)
chr4:41100066-41100666(+)
chr4:41100529-41101129(+)
chr4:41102778-41103378(+)
chr4:41104210-41104810(+)
chr4:41104831-41105431(+)
chr4:41105524-41106124(+)
chr4:41106088-41106688(+)
chr4:41107986-41108586(+)
chr4:41108663-41109263(+)
chr4:41109449-41110049(+)
chr4:41110493-41111093(+)
chr4:41111280-41111880(+)
chr4:41111991-41112591(+)
chr4:41112850-41113450(+)
chr4:41113390-41113990(+)
chr4:41113860-41114460(+)
chr4:41114702-41115302(+)
chr4:41115870-41116470(+)
chr4:41118030-41118630(+)
chr4:41118770-41119370(+)
chr4:41119789-41120389(+)
chr4:41121090-41121690(+)
chr4:41121536-41122136(+)
chr4:41122099-41122699(+)
chr4:41122510-41123110(+)
chr4:41123382-41123982(+)
chr4:41123965-41124565(+)
chr4:41124711-41125311(+)
chr4:41125267-41125867(+)
chr4:41125760-41126360(+)
chr4:41126230-41126830(+)
chr4:41126847-41127447(+)
chr4:41127483-41128083(+)
chr4:41128290-41128890(+)
chr4:41129474-41130074(+)
chr4:41130010-41130610(+)
chr4:41130510-41131110(+)
chr4:41131258-41131858(+)
chr4:41132010-41132610(+)
chr4:41132650-41133250(+)
chr4:41134194-41134794(+)
chr4:41135469-41136069(+)
chr4:41136484-41137084(+)
chr4:41137735-41138335(+)
chr4:41138327-41138927(+)
chr4:41139133-41139733(+)
chr4:41139843-41140443(+)
chr4:41140830-41141430(+)
chr4:41142405-41143005(+)
chr4:41142810-41143410(+)
chr4:41143300-41143900(+)
chr4:41143783-41144383(+)
chr4:41144254-41144854(+)
chr4:41145091-41145691(+)
chr4:41145664-41146264(+)
chr4:41146701-41147301(+)
chr4:41147509-41148109(+)
chr4:41148107-41148707(+)
chr4:41148572-41149172(+)
chr4:41148991-41149591(+)
chr4:41149500-41150100(+)
chr4:41150226-41150826(+)
chr4:41150839-41151439(+)
chr4:41151418-41152018(+)
chr4:41152530-41153130(+)
chr4:41153435-41154035(+)
chr4:41155988-41156588(+)
chr4:41156630-41157230(+)
chr4:41157370-41157970(+)
chr4:41158090-41158690(+)
chr4:41158511-41159111(+)
chr4:41158934-41159534(+)
chr4:41159953-41160553(+)
chr4:41160875-41161475(+)
chr4:41161473-41162073(+)
chr4:41161945-41162545(+)
chr4:41162511-41163111(+)
chr4:41164150-41164750(+)
chr4:41164790-41165390(+)
chr4:41166340-41166940(+)
chr4:41167141-41167741(+)
chr4:41167970-41168570(+)
chr4:41169110-41169710(+)
chr4:41169589-41170189(+)
chr4:41170142-41170742(+)
chr4:41171225-41171825(+)
chr4:41173067-41173667(+)
chr4:41173680-41174280(+)
chr4:41174615-41175215(+)
chr4:41175195-41175795(+)
chr4:41176361-41176961(+)
chr4:41178203-41178803(+)
chr4:41179000-41179600(+)
chr4:41180578-41181178(+)
chr4:41181538-41182138(+)
chr4:41181972-41182572(+)
chr4:41182552-41183152(+)
chr4:41182980-41183580(+)
chr4:41183386-41183986(+)
chr4:41184220-41184820(+)
chr4:41184968-41185568(+)
chr4:41185530-41186130(+)
chr4:41185930-41186530(+)
chr4:41186521-41187121(+)
chr4:41187619-41188219(+)
chr4:41188117-41188717(+)
chr4:41189204-41189804(+)
chr4:41190085-41190685(+)
chr4:41190530-41191130(+)
chr4:41190989-41191589(+)
chr4:41191491-41192091(+)
chr4:41192170-41192770(+)
chr4:41192705-41193305(+)
chr4:41194011-41194611(+)
chr4:41194740-41195340(+)
chr4:41195252-41195852(+)
chr4:41196260-41196860(+)
chr4:41196910-41197510(+)
chr4:41197350-41197950(+)
chr4:41198045-41198645(+)
chr4:41198539-41199139(+)
chr4:41199290-41199890(+)
chr4:41199993-41200593(+)
chr4:41200550-41201150(+)
chr4:41201083-41201683(+)
chr4:41201649-41202249(+)
chr4:41202418-41203018(+)
chr4:41203650-41204250(+)
chr4:41204181-41204781(+)
chr4:41205009-41205609(+)
chr4:41205483-41206083(+)
chr4:41205901-41206501(+)
chr4:41206498-41207098(+)
chr4:41207092-41207692(+)
chr4:41207942-41208542(+)
chr4:41209301-41209901(+)
chr4:41210341-41210941(+)
chr4:41211100-41211700(+)
chr4:41211719-41212319(+)
chr4:41214042-41214642(+)
chr4:41214516-41215116(+)
chr4:41215083-41215683(+)
chr4:41215632-41216232(+)
chr4:41216300-41216900(+)
chr4:41217127-41217727(+)
chr4:41217920-41218520(+)
chr4:41218382-41218982(+)
chr4:41218879-41219479(+)
chr4:41219358-41219958(+)
chr4:41219868-41220468(+)
chr4:41220616-41221216(+)
chr4:41221650-41222250(+)
chr4:41223095-41223695(+)
chr4:41223611-41224211(+)
chr4:41224153-41224753(+)
chr4:41225022-41225622(+)
chr4:41225995-41226595(+)
chr4:41227795-41228395(+)
chr4:41229650-41230250(+)
chr4:41234341-41234941(+)
chr4:41234811-41235411(+)
chr4:41235444-41236044(+)
chr4:41236236-41236836(+)
chr4:41237110-41237710(+)
chr4:41237922-41238522(+)
chr4:41239550-41240150(+)
chr4:41241850-41242450(+)
chr4:41242290-41242890(+)
chr4:41242990-41243590(+)
chr4:41243861-41244461(+)
chr4:41244508-41245108(+)
chr4:41245000-41245600(+)
chr4:41245550-41246150(+)
chr4:41246070-41246670(+)
chr4:41246725-41247325(+)
chr4:41247370-41247970(+)
chr4:41247943-41248543(+)
chr4:41249450-41250050(+)
chr4:41250514-41251114(+)
chr4:41251650-41252250(+)
chr4:41252190-41252790(+)
chr4:41253255-41253855(+)
chr4:41254190-41254790(+)
chr4:41255780-41256380(+)
chr4:41256610-41257210(+)
chr4:41257558-41258158(+)
chr4:41258073-41258673(+)
chr4:41258560-41259160(+)
chr4:41259211-41259811(+)
chr4:41259827-41260427(+)
chr4:41260301-41260901(+)
chr4:41260710-41261310(+)
chr4:41261195-41261795(+)
chr4:41262177-41262777(+)
chr4:41263468-41264068(+)
chr4:41264515-41265115(+)
chr4:41265923-41266523(+)
chr4:41266780-41267380(+)
chr4:41267230-41267830(+)
chr4:41268530-41269130(+)
chr4:41269075-41269675(+)
chr4:41269911-41270511(+)
chr4:41270708-41271308(+)
chr4:41271272-41271872(+)
chr4:41272010-41272610(+)
chr4:41277855-41278455(+)
chr4:41278452-41279052(+)
chr4:41278970-41279570(+)
chr4:41279450-41280050(+)
chr4:41279930-41280530(+)
chr4:41280690-41281290(+)
chr4:41281410-41282010(+)
chr4:41281929-41282529(+)
chr4:41282424-41283024(+)
chr4:41282962-41283562(+)
chr4:41283660-41284260(+)
chr4:41284337-41284937(+)
chr4:41284977-41285577(+)
chr4:41285630-41286230(+)
chr4:41286388-41286988(+)
chr4:41287416-41288016(+)
chr4:41288922-41289522(+)
chr4:41289942-41290542(+)
chr4:41292350-41292950(+)
chr4:41293830-41294430(+)
chr4:41294863-41295463(+)
chr4:41295610-41296210(+)
chr4:41296355-41296955(+)
chr4:41298959-41299559(+)
chr4:41299743-41300343(+)
chr4:41300750-41301350(+)
chr4:41301372-41301972(+)
chr4:41301860-41302460(+)
chr4:41305459-41306059(+)
chr4:41306157-41306757(+)
chr4:41307433-41308033(+)
chr4:41308070-41308670(+)
chr4:41308543-41309143(+)
chr4:41309020-41309620(+)
chr4:41309548-41310148(+)
chr4:41310243-41310843(+)
chr4:41311160-41311760(+)
chr4:41312350-41312950(+)
chr4:41313255-41313855(+)
chr4:41313755-41314355(+)
chr4:41314230-41314830(+)
chr4:41314900-41315500(+)
chr4:41315410-41316010(+)
chr4:41316710-41317310(+)
chr4:41317410-41318010(+)
chr4:41318238-41318838(+)
chr4:41319450-41320050(+)
chr4:41319970-41320570(+)
chr4:41320722-41321322(+)
chr4:41321464-41322064(+)
chr4:41322168-41322768(+)
chr4:41322636-41323236(+)
chr4:41323130-41323730(+)
chr4:41323640-41324240(+)
chr4:41324506-41325106(+)
chr4:41325152-41325752(+)
chr4:41325606-41326206(+)
chr4:41326290-41326890(+)
chr4:41326740-41327340(+)
chr4:41327355-41327955(+)
chr4:41327858-41328458(+)
chr4:41329698-41330298(+)
chr4:41331303-41331903(+)
chr4:41331774-41332374(+)
chr4:41332210-41332810(+)
chr4:41333131-41333731(+)
chr4:41333566-41334166(+)
chr4:41334452-41335052(+)
chr4:41334985-41335585(+)
chr4:41336089-41336689(+)
chr4:41336693-41337293(+)
chr4:41337170-41337770(+)
chr4:41338590-41339190(+)
chr4:41339530-41340130(+)
chr4:41340160-41340760(+)
chr4:41341866-41342466(+)
chr4:41342345-41342945(+)
chr4:41343034-41343634(+)
chr4:41344570-41345170(+)
chr4:41345513-41346113(+)
chr4:41345970-41346570(+)
chr4:41347958-41348558(+)
chr4:41348580-41349180(+)
chr4:41349470-41350070(+)
chr4:41350946-41351546(+)
chr4:41360065-41360665(+)
chr4:41360715-41361315(+)
chr4:41361321-41361921(+)
chr4:41361939-41362539(+)
chr4:41362345-41362945(+)
chr4:41362881-41363481(+)
chr4:41363349-41363949(+)
chr4:41363804-41364404(+)
chr4:41364466-41365066(+)
chr4:41364907-41365507(+)
chr4:41365350-41365950(+)
chr4:41366290-41366890(+)
chr4:41366792-41367392(+)
chr4:41367598-41368198(+)
chr4:41368806-41369406(+)
chr4:41369483-41370083(+)
chr4:41371123-41371723(+)
chr4:41371603-41372203(+)
chr4:41372381-41372981(+)
chr4:41373413-41374013(+)
chr4:41374233-41374833(+)
chr4:41375151-41375751(+)
chr4:41375620-41376220(+)
chr4:41376090-41376690(+)
chr4:41376743-41377343(+)
chr4:41377524-41378124(+)
chr4:41379077-41379677(+)
chr4:41380099-41380699(+)
chr4:41381145-41381745(+)
chr4:41381790-41382390(+)
chr4:41382437-41383037(+)
chr4:41383178-41383778(+)
chr4:41383710-41384310(+)
chr4:41384170-41384770(+)
chr4:41384670-41385270(+)
chr4:41385258-41385858(+)
chr4:41385777-41386377(+)
chr4:41386400-41387000(+)
chr4:41386885-41387485(+)
chr4:41387411-41388011(+)
chr4:41387980-41388580(+)
chr4:41388450-41389050(+)
chr4:41389329-41389929(+)
chr4:41390070-41390670(+)
chr4:41391277-41391877(+)
chr4:41391970-41392570(+)
chr4:41392630-41393230(+)
chr4:41393154-41393754(+)
chr4:41394350-41394950(+)
chr4:41395021-41395621(+)
chr4:41396450-41397050(+)
chr4:41397250-41397850(+)
chr4:41398036-41398636(+)
chr4:41398743-41399343(+)
chr4:41400531-41401131(+)
chr4:41401153-41401753(+)
chr4:41402211-41402811(+)
chr4:41405510-41406110(+)
chr4:41405990-41406590(+)
chr4:41406565-41407165(+)
chr4:41407216-41407816(+)
chr4:41408066-41408666(+)
chr4:41408630-41409230(+)
chr4:41410070-41410670(+)
chr4:41410974-41411574(+)
chr4:41411427-41412027(+)
chr4:41412006-41412606(+)
chr4:41414050-41414650(+)
chr4:41414710-41415310(+)
chr4:41415570-41416170(+)
chr4:41416087-41416687(+)
chr4:41417270-41417870(+)
chr4:41417890-41418490(+)
chr4:41418542-41419142(+)
chr4:41419191-41419791(+)
chr4:41420379-41420979(+)
chr4:41421080-41421680(+)
chr4:41422075-41422675(+)
chr4:41422483-41423083(+)
chr4:41422942-41423542(+)
chr4:41424050-41424650(+)
chr4:41424995-41425595(+)
chr4:41425650-41426250(+)
chr4:41426510-41427110(+)
chr4:41427535-41428135(+)
chr4:41428489-41429089(+)
chr4:41429279-41429879(+)
chr4:41429896-41430496(+)
chr4:41430619-41431219(+)
chr4:41431150-41431750(+)
chr4:41431713-41432313(+)
chr4:41432135-41432735(+)
chr4:41432667-41433267(+)
chr4:41433240-41433840(+)
chr4:41434015-41434615(+)
chr4:41434752-41435352(+)
chr4:41435312-41435912(+)
chr4:41435889-41436489(+)
chr4:41436470-41437070(+)
chr4:41437010-41437610(+)
chr4:41437440-41438040(+)
chr4:41438293-41438893(+)
chr4:41439018-41439618(+)
chr4:41439560-41440160(+)
chr4:41440597-41441197(+)
chr4:41441275-41441875(+)
chr4:41443264-41443864(+)
chr4:41443850-41444450(+)
chr4:41444349-41444949(+)
chr4:41444807-41445407(+)
chr4:41445483-41446083(+)
chr4:41446416-41447016(+)
chr4:41447000-41447600(+)
chr4:41447532-41448132(+)
chr4:41448243-41448843(+)
chr4:41448813-41449413(+)
chr4:41449272-41449872(+)
chr4:41449890-41450490(+)
chr4:41450843-41451443(+)
chr4:41451690-41452290(+)
chr4:41452380-41452980(+)
chr4:41452923-41453523(+)
chr4:41453334-41453934(+)
chr4:41453782-41454382(+)
chr4:41454388-41454988(+)
chr4:41455110-41455710(+)
chr4:41455818-41456418(+)
chr4:41456366-41456966(+)
chr4:41457116-41457716(+)
chr4:41457914-41458514(+)
chr4:41458512-41459112(+)
chr4:41459370-41459970(+)
chr4:41460190-41460790(+)
chr4:41460641-41461241(+)
chr4:41461160-41461760(+)
chr4:41461650-41462250(+)
chr4:41462551-41463151(+)
chr4:41462990-41463590(+)
chr4:41463829-41464429(+)
chr4:41464315-41464915(+)
chr4:41465640-41466240(+)
chr4:41466250-41466850(+)
chr4:41467043-41467643(+)
chr4:41467630-41468230(+)
chr4:41468146-41468746(+)
chr4:41468610-41469210(+)
chr4:41469220-41469820(+)
chr4:41469823-41470423(+)
chr4:41470480-41471080(+)
chr4:41471001-41471601(+)
chr4:41471680-41472280(+)
chr4:41472504-41473104(+)
chr4:41473436-41474036(+)
chr4:41474021-41474621(+)
chr4:41474536-41475136(+)
chr4:41475046-41475646(+)
chr4:41475740-41476340(+)
chr4:41476170-41476770(+)
chr4:41476710-41477310(+)
chr4:41477312-41477912(+)
chr4:41477753-41478353(+)
chr4:41478306-41478906(+)
chr4:41479300-41479900(+)
chr4:41479795-41480395(+)
chr4:41480444-41481044(+)
chr4:41481210-41481810(+)
chr4:41481630-41482230(+)
chr4:41482745-41483345(+)
chr4:41485649-41486249(+)
chr4:41486764-41487364(+)
chr4:41488004-41488604(+)
chr4:41489150-41489750(+)
chr4:41489914-41490514(+)
chr4:41492179-41492779(+)
chr4:41494230-41494830(+)
chr4:41495037-41495637(+)
chr4:41495763-41496363(+)
chr4:41496540-41497140(+)
chr4:41497730-41498330(+)
chr4:41498170-41498770(+)
chr4:41498801-41499401(+)
chr4:41499260-41499860(+)
chr4:41499680-41500280(+)
chr4:41500143-41500743(+)
chr4:41500681-41501281(+)
chr4:41501230-41501830(+)
chr4:41501770-41502370(+)
chr4:41502475-41503075(+)
chr4:41504560-41505160(+)
chr4:41505090-41505690(+)
chr4:41505690-41506290(+)
chr4:41506190-41506790(+)
chr4:41507143-41507743(+)
chr4:41508055-41508655(+)
chr4:41508594-41509194(+)
chr4:41509213-41509813(+)
chr4:41509930-41510530(+)
chr4:41511271-41511871(+)
chr4:41512184-41512784(+)
chr4:41513180-41513780(+)
chr4:41514055-41514655(+)
chr4:41514509-41515109(+)
chr4:41515311-41515911(+)
chr4:41516220-41516820(+)
chr4:41516836-41517436(+)
chr4:41517777-41518377(+)
chr4:41518670-41519270(+)
chr4:41519157-41519757(+)
chr4:41519653-41520253(+)
chr4:41520520-41521120(+)
chr4:41521008-41521608(+)
chr4:41522030-41522630(+)
chr4:41522650-41523250(+)
chr4:41523303-41523903(+)
chr4:41524710-41525310(+)
chr4:41525695-41526295(+)
chr4:41526288-41526888(+)
chr4:41527039-41527639(+)
chr4:41527610-41528210(+)
chr4:41528563-41529163(+)
chr4:41528973-41529573(+)
chr4:41530742-41531342(+)
chr4:41531728-41532328(+)
chr4:41532590-41533190(+)
chr4:41533566-41534166(+)
chr4:41534272-41534872(+)
chr4:41534803-41535403(+)
chr4:41535624-41536224(+)
chr4:41536316-41536916(+)
chr4:41537367-41537967(+)
chr4:41537888-41538488(+)
chr4:41539184-41539784(+)
chr4:41539925-41540525(+)
chr4:41540457-41541057(+)
chr4:41540907-41541507(+)
chr4:41541572-41542172(+)
chr4:41542643-41543243(+)
chr4:41543500-41544100(+)
chr4:41544631-41545231(+)
chr4:41545489-41546089(+)
chr4:41546182-41546782(+)
chr4:41546660-41547260(+)
chr4:41547123-41547723(+)
chr4:41548526-41549126(+)
chr4:41550316-41550916(+)
chr4:41551272-41551872(+)
chr4:41551793-41552393(+)
chr4:41552238-41552838(+)
chr4:41552754-41553354(+)
chr4:41553464-41554064(+)
chr4:41554155-41554755(+)
chr4:41554850-41555450(+)
chr4:41555786-41556386(+)
chr4:41556458-41557058(+)
chr4:41556895-41557495(+)
chr4:41558441-41559041(+)
chr4:41559810-41560410(+)
chr4:41561110-41561710(+)
chr4:41561921-41562521(+)
chr4:41562750-41563350(+)
chr4:41563187-41563787(+)
chr4:41564070-41564670(+)
chr4:41564852-41565452(+)
chr4:41566373-41566973(+)
chr4:41566931-41567531(+)
chr4:41567490-41568090(+)
chr4:41568080-41568680(+)
chr4:41569050-41569650(+)
chr4:41569690-41570290(+)
chr4:41570240-41570840(+)
chr4:41570795-41571395(+)
chr4:41571197-41571797(+)
chr4:41571893-41572493(+)
chr4:41572764-41573364(+)
chr4:41573246-41573846(+)
chr4:41573970-41574570(+)
chr4:41574473-41575073(+)
chr4:41575474-41576074(+)
chr4:41577284-41577884(+)
chr4:41580944-41581544(+)
chr4:41581445-41582045(+)
chr4:41581976-41582576(+)
chr4:41583764-41584364(+)
chr4:41584390-41584990(+)
chr4:41585170-41585770(+)
chr4:41585970-41586570(+)
chr4:41586690-41587290(+)
chr4:41587580-41588180(+)
chr4:41588080-41588680(+)
chr4:41588639-41589239(+)
chr4:41589223-41589823(+)
chr4:41590200-41590800(+)
chr4:41590700-41591300(+)
chr4:41591287-41591887(+)
chr4:41592519-41593119(+)
chr4:41593230-41593830(+)
chr4:41593912-41594512(+)
chr4:41594998-41595598(+)
chr4:41595713-41596313(+)
chr4:41596334-41596934(+)
chr4:41596781-41597381(+)
chr4:41597680-41598280(+)
chr4:41598170-41598770(+)
chr4:41598680-41599280(+)
chr4:41599430-41600030(+)
chr4:41599860-41600460(+)
chr4:41600492-41601092(+)
chr4:41601166-41601766(+)
chr4:41602151-41602751(+)
chr4:41603018-41603618(+)
chr4:41603968-41604568(+)
chr4:41604490-41605090(+)
chr4:41604936-41605536(+)
chr4:41605570-41606170(+)
chr4:41606735-41607335(+)
chr4:41607290-41607890(+)
chr4:41607710-41608310(+)
chr4:41608190-41608790(+)
chr4:41609930-41610530(+)
chr4:41610624-41611224(+)
chr4:41611210-41611810(+)
chr4:41611825-41612425(+)
chr4:41612562-41613162(+)
chr4:41613032-41613632(+)
chr4:41613738-41614338(+)
chr4:41614458-41615058(+)
chr4:41615273-41615873(+)
chr4:41615708-41616308(+)
chr4:41616584-41617184(+)
chr4:41617222-41617822(+)
chr4:41617690-41618290(+)
chr4:41618430-41619030(+)
chr4:41619404-41620004(+)
chr4:41619830-41620430(+)
chr4:41620415-41621015(+)
chr4:41621085-41621685(+)
chr4:41622550-41623150(+)
chr4:41623530-41624130(+)
chr4:41624700-41625300(+)
chr4:41625967-41626567(+)
chr4:41626566-41627166(+)
chr4:41626990-41627590(+)
chr4:41627483-41628083(+)
chr4:41629874-41630474(+)
chr4:41630851-41631451(+)
chr4:41631390-41631990(+)
chr4:41633404-41634004(+)
chr4:41633920-41634520(+)
chr4:41634459-41635059(+)
chr4:41635215-41635815(+)
chr4:41636690-41637290(+)
chr4:41637310-41637910(+)
chr4:41638170-41638770(+)
chr4:41639000-41639600(+)
chr4:41640214-41640814(+)
chr4:41640782-41641382(+)
chr4:41641214-41641814(+)
chr4:41641831-41642431(+)
chr4:41642249-41642849(+)
chr4:41642808-41643408(+)
chr4:41643530-41644130(+)
chr4:41644702-41645302(+)
chr4:41645207-41645807(+)
chr4:41646153-41646753(+)
chr4:41646812-41647412(+)
chr4:41647255-41647855(+)
chr4:41647754-41648354(+)
chr4:41648682-41649282(+)
chr4:41649302-41649902(+)
chr4:41649750-41650350(+)
chr4:41650422-41651022(+)
chr4:41651045-41651645(+)
chr4:41651544-41652144(+)
chr4:41652442-41653042(+)
chr4:41653089-41653689(+)
chr4:41653650-41654250(+)
chr4:41654270-41654870(+)
chr4:41654865-41655465(+)
chr4:41655410-41656010(+)
chr4:41656270-41656870(+)
chr4:41657069-41657669(+)
chr4:41657918-41658518(+)
chr4:41658462-41659062(+)
chr4:41658967-41659567(+)
chr4:41659501-41660101(+)
chr4:41660069-41660669(+)
chr4:41662253-41662853(+)
chr4:41662930-41663530(+)
chr4:41663349-41663949(+)
chr4:41664590-41665190(+)
chr4:41665090-41665690(+)
chr4:41665840-41666440(+)
chr4:41666650-41667250(+)
chr4:41667482-41668082(+)
chr4:41668500-41669100(+)
chr4:41669818-41670418(+)
chr4:41670660-41671260(+)
chr4:41671400-41672000(+)
chr4:41672463-41673063(+)
chr4:41672887-41673487(+)
chr4:41673790-41674390(+)
chr4:41675060-41675660(+)
chr4:41675880-41676480(+)
chr4:41677010-41677610(+)
chr4:41677669-41678269(+)
chr4:41678120-41678720(+)
chr4:41678750-41679350(+)
chr4:41679354-41679954(+)
chr4:41680051-41680651(+)
chr4:41680856-41681456(+)
chr4:41681370-41681970(+)
chr4:41681857-41682457(+)
chr4:41683059-41683659(+)
chr4:41684250-41684850(+)
chr4:41685244-41685844(+)
chr4:41685691-41686291(+)
chr4:41686630-41687230(+)
chr4:41687450-41688050(+)
chr4:41689185-41689785(+)
chr4:41689825-41690425(+)
chr4:41690420-41691020(+)
chr4:41691530-41692130(+)
chr4:41693003-41693603(+)
chr4:41694070-41694670(+)
chr4:41694770-41695370(+)
chr4:41695527-41696127(+)
chr4:41697430-41698030(+)
chr4:41698031-41698631(+)
chr4:41698690-41699290(+)
chr4:41699926-41700526(+)
chr4:41700500-41701100(+)
chr4:41701133-41701733(+)
chr4:41701570-41702170(+)
chr4:41702350-41702950(+)
chr4:41702950-41703550(+)
chr4:41703918-41704518(+)
chr4:41704674-41705274(+)
chr4:41705080-41705680(+)
chr4:41705620-41706220(+)
chr4:41706290-41706890(+)
chr4:41707670-41708270(+)
chr4:41708610-41709210(+)
chr4:41709790-41710390(+)
chr4:41710397-41710997(+)
chr4:41711794-41712394(+)
chr4:41714420-41715020(+)
chr4:41715586-41716186(+)
chr4:41716345-41716945(+)
chr4:41717196-41717796(+)
chr4:41720823-41721423(+)
chr4:41721331-41721931(+)
chr4:41721765-41722365(+)
chr4:41722190-41722790(+)
chr4:41722630-41723230(+)
chr4:41724107-41724707(+)
chr4:41725200-41725800(+)
chr4:41727195-41727795(+)
chr4:41728210-41728810(+)
chr4:41729763-41730363(+)
chr4:41730399-41730999(+)
chr4:41731420-41732020(+)
chr4:41733520-41734120(+)
chr4:41734210-41734810(+)
chr4:41735530-41736130(+)
chr4:41736303-41736903(+)
chr4:41739384-41739984(+)
chr4:41740175-41740775(+)
chr4:41740840-41741440(+)
chr4:41741840-41742440(+)
chr4:41742270-41742870(+)
chr4:41743265-41743865(+)
chr4:41743995-41744595(+)
chr4:41744541-41745141(+)
chr4:41745402-41746002(+)
chr4:41746091-41746691(+)
chr4:41746573-41747173(+)
chr4:41747196-41747796(+)
chr4:41747641-41748241(+)
chr4:41748084-41748684(+)
chr4:41748590-41749190(+)
chr4:41749340-41749940(+)
chr4:41750132-41750732(+)
chr4:41750703-41751303(+)
chr4:41751506-41752106(+)
chr4:41752069-41752669(+)
chr4:41752634-41753234(+)
chr4:41753083-41753683(+)
chr4:41753585-41754185(+)
chr4:41754089-41754689(+)
chr4:41754582-41755182(+)
chr4:41755044-41755644(+)
chr4:41755941-41756541(+)
chr4:41756490-41757090(+)
chr4:41757550-41758150(+)
chr4:41758300-41758900(+)
chr4:41758850-41759450(+)
chr4:41759642-41760242(+)
chr4:41760765-41761365(+)
chr4:41762190-41762790(+)
chr4:41763100-41763700(+)
chr4:41765651-41766251(+)
chr4:41766330-41766930(+)
chr4:41767436-41768036(+)
chr4:41769310-41769910(+)
chr4:41770130-41770730(+)
chr4:41772350-41772950(+)
chr4:41774030-41774630(+)
chr4:41774790-41775390(+)
chr4:41776070-41776670(+)
chr4:41777640-41778240(+)
chr4:41778445-41779045(+)
chr4:41779050-41779650(+)
chr4:41779690-41780290(+)
chr4:41781150-41781750(+)
chr4:41782420-41783020(+)
chr4:41783250-41783850(+)
chr4:41783890-41784490(+)
chr4:41784410-41785010(+)
chr4:41786070-41786670(+)
chr4:41786477-41787077(+)
chr4:41786904-41787504(+)
chr4:41787542-41788142(+)
chr4:41788765-41789365(+)
chr4:41789310-41789910(+)
chr4:41789979-41790579(+)
chr4:41792074-41792674(+)
chr4:41793463-41794063(+)
chr4:41794072-41794672(+)
chr4:41795245-41795845(+)
chr4:41795990-41796590(+)
chr4:41796740-41797340(+)
chr4:41797748-41798348(+)
chr4:41798444-41799044(+)
chr4:41799167-41799767(+)
chr4:41800365-41800965(+)
chr4:41801058-41801658(+)
chr4:41801730-41802330(+)
chr4:41802550-41803150(+)
chr4:41802950-41803550(+)
chr4:41803600-41804200(+)
chr4:41804370-41804970(+)
chr4:41805450-41806050(+)
chr4:41807683-41808283(+)
chr4:41808810-41809410(+)
chr4:41810280-41810880(+)
chr4:41811127-41811727(+)
chr4:41811794-41812394(+)
chr4:41814502-41815102(+)
chr4:41815690-41816290(+)
chr4:41816485-41817085(+)
chr4:41817384-41817984(+)
chr4:41819040-41819640(+)
chr4:41819535-41820135(+)
chr4:41821718-41822318(+)
chr4:41823038-41823638(+)
chr4:41823739-41824339(+)
chr4:41824211-41824811(+)
chr4:41825735-41826335(+)
chr4:41826410-41827010(+)
chr4:41828410-41829010(+)
chr4:41829287-41829887(+)
chr4:41831005-41831605(+)
chr4:41832720-41833320(+)
chr4:41833155-41833755(+)
chr4:41833715-41834315(+)
chr4:41834360-41834960(+)
chr4:41834894-41835494(+)
chr4:41835610-41836210(+)
chr4:41836260-41836860(+)
chr4:41837284-41837884(+)
chr4:41837840-41838440(+)
chr4:41839866-41840466(+)
chr4:41840652-41841252(+)
chr4:41841736-41842336(+)
chr4:41842318-41842918(+)
chr4:41843134-41843734(+)
chr4:41846251-41846851(+)
chr4:41846810-41847410(+)
chr4:41847410-41848010(+)
chr4:41847855-41848455(+)
chr4:41849530-41850130(+)
chr4:41849990-41850590(+)
chr4:41850950-41851550(+)
chr4:41851710-41852310(+)
chr4:41852613-41853213(+)
chr4:41854236-41854836(+)
chr4:41855302-41855902(+)
chr4:41855924-41856524(+)
chr4:41858250-41858850(+)
chr4:41859202-41859802(+)
chr4:41859870-41860470(+)
chr4:41860848-41861448(+)
chr4:41862210-41862810(+)
chr4:41864090-41864690(+)
chr4:41865205-41865805(+)
chr4:41865656-41866256(+)
chr4:41866081-41866681(+)
chr4:41867097-41867697(+)
chr4:41867581-41868181(+)
chr4:41868149-41868749(+)
chr4:41868867-41869467(+)
chr4:41869369-41869969(+)
chr4:41870966-41871566(+)
chr4:41871760-41872360(+)
chr4:41872411-41873011(+)
chr4:41873893-41874493(+)
chr4:41874550-41875150(+)
chr4:41875305-41875905(+)
chr4:41875815-41876415(+)
chr4:41876249-41876849(+)
chr4:41876675-41877275(+)
chr4:41877175-41877775(+)
chr4:41877716-41878316(+)
chr4:41879031-41879631(+)
chr4:41879529-41880129(+)
chr4:41880111-41880711(+)
chr4:41880809-41881409(+)
chr4:41881860-41882460(+)
chr4:41882482-41883082(+)
chr4:41883133-41883733(+)
chr4:41883546-41884146(+)
chr4:41883967-41884567(+)
chr4:41884634-41885234(+)
chr4:41885296-41885896(+)
chr4:41886118-41886718(+)
chr4:41886640-41887240(+)
chr4:41887341-41887941(+)
chr4:41888175-41888775(+)
chr4:41888760-41889360(+)
chr4:41889248-41889848(+)
chr4:41890005-41890605(+)
chr4:41890598-41891198(+)
chr4:41891211-41891811(+)
chr4:41891908-41892508(+)
chr4:41892755-41893355(+)
chr4:41893970-41894570(+)
chr4:41894530-41895130(+)
chr4:41894942-41895542(+)
chr4:41895848-41896448(+)
chr4:41896530-41897130(+)
chr4:41898115-41898715(+)
chr4:41899443-41900043(+)
chr4:41900250-41900850(+)
chr4:41901540-41902140(+)
chr4:41911035-41911635(+)
chr4:41912850-41913450(+)
chr4:41913300-41913900(+)
chr4:41914476-41915076(+)
chr4:41915410-41916010(+)
chr4:41916740-41917340(+)
chr4:41918870-41919470(+)
chr4:41921466-41922066(+)
chr4:41922147-41922747(+)
chr4:41922865-41923465(+)
chr4:41923424-41924024(+)
chr4:41924360-41924960(+)
chr4:41925010-41925610(+)
chr4:41925630-41926230(+)
chr4:41926270-41926870(+)
chr4:41926690-41927290(+)
chr4:41928090-41928690(+)
chr4:41928710-41929310(+)
chr4:41929220-41929820(+)
chr4:41929809-41930409(+)
chr4:41930510-41931110(+)
chr4:41931203-41931803(+)
chr4:41931990-41932590(+)
chr4:41932461-41933061(+)
chr4:41933174-41933774(+)
chr4:41933770-41934370(+)
chr4:41934400-41935000(+)
chr4:41935190-41935790(+)
chr4:41936017-41936617(+)
chr4:41936839-41937439(+)
chr4:41937444-41938044(+)
chr4:41938111-41938711(+)
chr4:41938930-41939530(+)
chr4:41939710-41940310(+)
chr4:41940370-41940970(+)
chr4:41940930-41941530(+)
chr4:41942729-41943329(+)
chr4:41943230-41943830(+)
chr4:41943790-41944390(+)
chr4:41944510-41945110(+)
chr4:41944960-41945560(+)
chr4:41945456-41946056(+)
chr4:41945903-41946503(+)
chr4:41948274-41948874(+)
chr4:41951465-41952065(+)
chr4:41953155-41953755(+)
chr4:41954370-41954970(+)
chr4:41955030-41955630(+)
chr4:41955968-41956568(+)
chr4:41956622-41957222(+)
chr4:41959577-41960177(+)
chr4:41961805-41962405(+)
chr4:41965001-41965601(+)
chr4:41968830-41969430(+)
chr4:41969320-41969920(+)
chr4:41970750-41971350(+)
chr4:41971420-41972020(+)
chr4:41972450-41973050(+)
chr4:41974770-41975370(+)
chr4:41975340-41975940(+)
chr4:41976290-41976890(+)
chr4:41978937-41979537(+)
chr4:41979650-41980250(+)
chr4:41981900-41982500(+)
chr4:41983595-41984195(+)
chr4:41984283-41984883(+)
chr4:41984750-41985350(+)
chr4:41985738-41986338(+)
chr4:41987062-41987662(+)
chr4:41987839-41988439(+)
chr4:41988797-41989397(+)
chr4:41990370-41990970(+)
chr4:41990968-41991568(+)
chr4:41991723-41992323(+)
chr4:41992222-41992822(+)
chr4:41992807-41993407(+)
chr4:41993329-41993929(+)
chr4:41993839-41994439(+)
chr4:41994750-41995350(+)
chr4:41995190-41995790(+)
chr4:41996455-41997055(+)
chr4:41997410-41998010(+)
chr4:41999880-42000480(+)
chr4:42000810-42001410(+)
chr4:42001213-42001813(+)
chr4:42002340-42002940(+)
chr4:42002848-42003448(+)
chr4:42007613-42008213(+)
chr4:42008862-42009462(+)
chr4:42009906-42010506(+)
chr4:42011250-42011850(+)
chr4:42013070-42013670(+)
chr4:42014730-42015330(+)
chr4:42017390-42017990(+)
chr4:42018610-42019210(+)
chr4:42020379-42020979(+)
chr4:42021040-42021640(+)
chr4:42021890-42022490(+)
chr4:42025250-42025850(+)
chr4:42029218-42029818(+)
chr4:42030878-42031478(+)
chr4:42031518-42032118(+)
chr4:42034170-42034770(+)
chr4:42038130-42038730(+)
chr4:42038610-42039210(+)
chr4:42039910-42040510(+)
chr4:42040454-42041054(+)
chr4:42040970-42041570(+)
chr4:42041790-42042390(+)
chr4:42042750-42043350(+)
chr4:42044105-42044705(+)
chr4:42050320-42050920(+)
chr4:42050890-42051490(+)
chr4:42051490-42052090(+)
chr4:42052333-42052933(+)
chr4:42052904-42053504(+)
chr4:42053450-42054050(+)
chr4:42055083-42055683(+)
chr4:42055534-42056134(+)
chr4:42056600-42057200(+)
chr4:42058995-42059595(+)
chr4:42059990-42060590(+)
chr4:42060410-42061010(+)
chr4:42060900-42061500(+)
chr4:42063290-42063890(+)
chr4:42064318-42064918(+)
chr4:42065180-42065780(+)
chr4:42065810-42066410(+)
chr4:42068365-42068965(+)
chr4:42070975-42071575(+)
chr4:42072348-42072948(+)
chr4:42073490-42074090(+)
chr4:42074771-42075371(+)
chr4:42076286-42076886(+)
chr4:42080140-42080740(+)
chr4:42080610-42081210(+)
chr4:42082198-42082798(+)
chr4:42082680-42083280(+)
chr4:42083128-42083728(+)
chr4:42084222-42084822(+)
chr4:42085733-42086333(+)
chr4:42087025-42087625(+)
chr4:42087790-42088390(+)
chr4:42088325-42088925(+)
chr4:42090397-42090997(+)
chr4:42092040-42092640(+)
chr4:42096340-42096940(+)
chr4:42097710-42098310(+)
chr4:42099270-42099870(+)
chr4:42101370-42101970(+)
chr4:42102090-42102690(+)
chr4:42103490-42104090(+)
chr4:42106474-42107074(+)
chr4:42107090-42107690(+)
chr4:42107630-42108230(+)
chr4:42108755-42109355(+)
chr4:42109442-42110042(+)
chr4:42110330-42110930(+)
chr4:42112220-42112820(+)
chr4:42112692-42113292(+)
chr4:42114794-42115394(+)
chr4:42115237-42115837(+)
chr4:42116141-42116741(+)
chr4:42116710-42117310(+)
chr4:42118241-42118841(+)
chr4:42118840-42119440(+)
chr4:42119380-42119980(+)
chr4:42120290-42120890(+)
chr4:42120750-42121350(+)
chr4:42121934-42122534(+)
chr4:42122620-42123220(+)
chr4:42123250-42123850(+)
chr4:42124141-42124741(+)
chr4:42124580-42125180(+)
chr4:42125130-42125730(+)
chr4:42125840-42126440(+)
chr4:42126570-42127170(+)
chr4:42127500-42128100(+)
chr4:42128540-42129140(+)
chr4:42129056-42129656(+)
chr4:42129852-42130452(+)
chr4:42130775-42131375(+)
chr4:42132825-42133425(+)
chr4:42133340-42133940(+)
chr4:42134099-42134699(+)
chr4:42135056-42135656(+)
chr4:42135690-42136290(+)
chr4:42136748-42137348(+)
chr4:42137815-42138415(+)
chr4:42138404-42139004(+)
chr4:42139840-42140440(+)
chr4:42140790-42141390(+)
chr4:42141880-42142480(+)
chr4:42143650-42144250(+)
chr4:42144506-42145106(+)
chr4:42145218-42145818(+)
chr4:42145924-42146524(+)
chr4:42146430-42147030(+)
chr4:42147790-42148390(+)
chr4:42148400-42149000(+)
chr4:42149632-42150232(+)
chr4:42150238-42150838(+)
chr4:42150996-42151596(+)
chr4:42151426-42152026(+)
chr4:42152032-42152632(+)
chr4:42152761-42153361(+)
chr4:42153356-42153956(+)
chr4:42153786-42154386(+)
chr4:42154194-42154794(+)
chr4:42154869-42155469(+)
chr4:42155619-42156219(+)
chr4:42156110-42156710(+)
chr4:42157010-42157610(+)
chr4:42158210-42158810(+)
chr4:42158910-42159510(+)
chr4:42159670-42160270(+)
chr4:42160130-42160730(+)
chr4:42160745-42161345(+)
chr4:42161240-42161840(+)
chr4:42162226-42162826(+)
chr4:42163752-42164352(+)
chr4:42164750-42165350(+)
chr4:42165220-42165820(+)
chr4:42166103-42166703(+)
chr4:42168130-42168730(+)
chr4:42168900-42169500(+)
chr4:42169600-42170200(+)
chr4:42170790-42171390(+)
chr4:42172167-42172767(+)
chr4:42173430-42174030(+)
chr4:42174142-42174742(+)
chr4:42174800-42175400(+)
chr4:42175530-42176130(+)
chr4:42176950-42177550(+)
chr4:42177360-42177960(+)
chr4:42177910-42178510(+)
chr4:42179350-42179950(+)
chr4:42180800-42181400(+)
chr4:42181229-42181829(+)
chr4:42181690-42182290(+)
chr4:42183050-42183650(+)
chr4:42185945-42186545(+)
chr4:42186471-42187071(+)
chr4:42187830-42188430(+)
chr4:42188728-42189328(+)
chr4:42189250-42189850(+)
chr4:42191110-42191710(+)
chr4:42191670-42192270(+)
chr4:42192070-42192670(+)
chr4:42192660-42193260(+)
chr4:42195280-42195880(+)
chr4:42196690-42197290(+)
chr4:42197965-42198565(+)
chr4:42198663-42199263(+)
chr4:42199336-42199936(+)
chr4:42199852-42200452(+)
chr4:42200330-42200930(+)
chr4:42201088-42201688(+)
chr4:42201744-42202344(+)
chr4:42202416-42203016(+)
chr4:42203910-42204510(+)
chr4:42204486-42205086(+)
chr4:42205390-42205990(+)
chr4:42206987-42207587(+)
chr4:42207481-42208081(+)
chr4:42207885-42208485(+)
chr4:42208940-42209540(+)
chr4:42210323-42210923(+)
chr4:42211830-42212430(+)
chr4:42213470-42214070(+)
chr4:42215970-42216570(+)
chr4:42218595-42219195(+)
chr4:42219033-42219633(+)
chr4:42220060-42220660(+)
chr4:42221036-42221636(+)
chr4:42222523-42223123(+)
chr4:42223780-42224380(+)
chr4:42224231-42224831(+)
chr4:42224850-42225450(+)
chr4:42226630-42227230(+)
chr4:42227217-42227817(+)
chr4:42228066-42228666(+)
chr4:42229071-42229671(+)
chr4:42230586-42231186(+)
chr4:42235906-42236506(+)
chr4:42236756-42237356(+)
chr4:42237380-42237980(+)
chr4:42238570-42239170(+)
chr4:42239419-42240019(+)
chr4:42239912-42240512(+)
chr4:42240566-42241166(+)
chr4:42242331-42242931(+)
chr4:42244530-42245130(+)
chr4:42245110-42245710(+)
chr4:42247785-42248385(+)
chr4:42249476-42250076(+)
chr4:42250001-42250601(+)
chr4:42250881-42251481(+)
chr4:42251790-42252390(+)
chr4:42252650-42253250(+)
chr4:42253815-42254415(+)
chr4:42254420-42255020(+)
chr4:42254895-42255495(+)
chr4:42258148-42258748(+)
chr4:42263220-42263820(+)
chr4:42264138-42264738(+)
chr4:42264684-42265284(+)
chr4:42267000-42267600(+)
chr4:42267963-42268563(+)
chr4:42269670-42270270(+)
chr4:42270686-42271286(+)
chr4:42273011-42273611(+)
chr4:42273470-42274070(+)
chr4:42274178-42274778(+)
chr4:42274753-42275353(+)
chr4:42276210-42276810(+)
chr4:42279178-42279778(+)
chr4:42280335-42280935(+)
chr4:42280833-42281433(+)
chr4:42281793-42282393(+)
chr4:42282280-42282880(+)
chr4:42283197-42283797(+)
chr4:42283895-42284495(+)
chr4:42284315-42284915(+)
chr4:42285100-42285700(+)
chr4:42285905-42286505(+)
chr4:42286543-42287143(+)
chr4:42287400-42288000(+)
chr4:42288210-42288810(+)
chr4:42288669-42289269(+)
chr4:42289330-42289930(+)
chr4:42290762-42291362(+)
chr4:42291910-42292510(+)
chr4:42292450-42293050(+)
chr4:42293530-42294130(+)
chr4:42294221-42294821(+)
chr4:42294842-42295442(+)
chr4:42295690-42296290(+)
chr4:42296242-42296842(+)
chr4:42298090-42298690(+)
chr4:42298650-42299250(+)
chr4:42299881-42300481(+)
chr4:42301460-42302060(+)
chr4:42302000-42302600(+)
chr4:42302770-42303370(+)
chr4:42303230-42303830(+)
chr4:42304285-42304885(+)
chr4:42305050-42305650(+)
chr4:42305614-42306214(+)
chr4:42306574-42307174(+)
chr4:42307390-42307990(+)
chr4:42307830-42308430(+)
chr4:42308475-42309075(+)
chr4:42309239-42309839(+)
chr4:42310450-42311050(+)
chr4:42311314-42311914(+)
chr4:42312036-42312636(+)
chr4:42312833-42313433(+)
chr4:42313465-42314065(+)
chr4:42314010-42314610(+)
chr4:42315239-42315839(+)
chr4:42315888-42316488(+)
chr4:42316330-42316930(+)
chr4:42316746-42317346(+)
chr4:42317337-42317937(+)
chr4:42318106-42318706(+)
chr4:42318663-42319263(+)
chr4:42320317-42320917(+)
chr4:42321090-42321690(+)
chr4:42321575-42322175(+)
chr4:42322087-42322687(+)
chr4:42322819-42323419(+)
chr4:42323363-42323963(+)
chr4:42324375-42324975(+)
chr4:42325050-42325650(+)
chr4:42325730-42326330(+)
chr4:42327260-42327860(+)
chr4:42327895-42328495(+)
chr4:42328690-42329290(+)
chr4:42329269-42329869(+)
chr4:42330160-42330760(+)
chr4:42330856-42331456(+)
chr4:42331382-42331982(+)
chr4:42332006-42332606(+)
chr4:42332479-42333079(+)
chr4:42332947-42333547(+)
chr4:42333988-42334588(+)
chr4:42334438-42335038(+)
chr4:42334940-42335540(+)
chr4:42335545-42336145(+)
chr4:42337085-42337685(+)
chr4:42338450-42339050(+)
chr4:42339000-42339600(+)
chr4:42339902-42340502(+)
chr4:42341290-42341890(+)
chr4:42341965-42342565(+)
chr4:42342711-42343311(+)
chr4:42343438-42344038(+)
chr4:42343940-42344540(+)
chr4:42344385-42344985(+)
chr4:42344930-42345530(+)
chr4:42345425-42346025(+)
chr4:42346202-42346802(+)
chr4:42346697-42347297(+)
chr4:42347780-42348380(+)
chr4:42348710-42349310(+)
chr4:42349130-42349730(+)
chr4:42349720-42350320(+)
chr4:42350160-42350760(+)
chr4:42350571-42351171(+)
chr4:42351295-42351895(+)
chr4:42352451-42353051(+)
chr4:42353098-42353698(+)
chr4:42353810-42354410(+)
chr4:42354570-42355170(+)
chr4:42356584-42357184(+)
chr4:42357114-42357714(+)
chr4:42357592-42358192(+)
chr4:42358610-42359210(+)
chr4:42359241-42359841(+)
chr4:42359870-42360470(+)
chr4:42360770-42361370(+)
chr4:42361607-42362207(+)
chr4:42362130-42362730(+)
chr4:42362658-42363258(+)
chr4:42363401-42364001(+)
chr4:42364493-42365093(+)
chr4:42364963-42365563(+)
chr4:42365710-42366310(+)
chr4:42366173-42366773(+)
chr4:42366820-42367420(+)
chr4:42367690-42368290(+)
chr4:42368275-42368875(+)
chr4:42368826-42369426(+)
chr4:42369697-42370297(+)
chr4:42371355-42371955(+)
chr4:42372216-42372816(+)
chr4:42373360-42373960(+)
chr4:42374572-42375172(+)
chr4:42375700-42376300(+)
chr4:42376606-42377206(+)
chr4:42377270-42377870(+)
chr4:42378634-42379234(+)
chr4:42379130-42379730(+)
chr4:42379980-42380580(+)
chr4:42382375-42382975(+)
chr4:42383132-42383732(+)
chr4:42383591-42384191(+)
chr4:42386708-42387308(+)
chr4:42387451-42388051(+)
chr4:42388730-42389330(+)
chr4:42389230-42389830(+)
chr4:42389790-42390390(+)
chr4:42390590-42391190(+)
chr4:42391150-42391750(+)
chr4:42391590-42392190(+)
chr4:42392488-42393088(+)
chr4:42393155-42393755(+)
chr4:42393854-42394454(+)
chr4:42394380-42394980(+)
chr4:42395930-42396530(+)
chr4:42396703-42397303(+)
chr4:42397320-42397920(+)
chr4:42397875-42398475(+)
chr4:42398299-42398899(+)
chr4:42398765-42399365(+)
chr4:42399184-42399784(+)
chr4:42399832-42400432(+)
chr4:42400263-42400863(+)
chr4:42400759-42401359(+)
chr4:42401321-42401921(+)
chr4:42401900-42402500(+)
chr4:42402377-42402977(+)
chr4:42403186-42403786(+)
chr4:42404450-42405050(+)
chr4:42405903-42406503(+)
chr4:42406500-42407100(+)
chr4:42408412-42409012(+)
chr4:42411108-42411708(+)
chr4:42411868-42412468(+)
chr4:42412359-42412959(+)
chr4:42412871-42413471(+)
chr4:42413688-42414288(+)
chr4:42414171-42414771(+)
chr4:42414740-42415340(+)
chr4:42415906-42416506(+)
chr4:42416450-42417050(+)
chr4:42417306-42417906(+)
chr4:42417931-42418531(+)
chr4:42418454-42419054(+)
chr4:42419475-42420075(+)
chr4:42422059-42422659(+)
chr4:42423125-42423725(+)
chr4:42425408-42426008(+)
chr4:42427083-42427683(+)
chr4:42427526-42428126(+)
chr4:42429796-42430396(+)
chr4:42431510-42432110(+)
chr4:42432030-42432630(+)
chr4:42432520-42433120(+)
chr4:42433580-42434180(+)
chr4:42438455-42439055(+)
chr4:42438941-42439541(+)
chr4:42439492-42440092(+)
chr4:42440330-42440930(+)
chr4:42441211-42441811(+)
chr4:42442064-42442664(+)
chr4:42442610-42443210(+)
chr4:42443390-42443990(+)
chr4:42444550-42445150(+)
chr4:42445370-42445970(+)
chr4:42445770-42446370(+)
chr4:42446440-42447040(+)
chr4:42446956-42447556(+)
chr4:42447370-42447970(+)
chr4:42448030-42448630(+)
chr4:42448664-42449264(+)
chr4:42449140-42449740(+)
chr4:42450370-42450970(+)
chr4:42450850-42451450(+)
chr4:42452462-42453062(+)
chr4:42453344-42453944(+)
chr4:42453816-42454416(+)
chr4:42454342-42454942(+)
chr4:42454751-42455351(+)
chr4:42455422-42456022(+)
chr4:42455950-42456550(+)
chr4:42456735-42457335(+)
chr4:42458595-42459195(+)
chr4:42459190-42459790(+)
chr4:42460090-42460690(+)
chr4:42460639-42461239(+)
chr4:42461360-42461960(+)
chr4:42461948-42462548(+)
chr4:42462590-42463190(+)
chr4:42463174-42463774(+)
chr4:42464425-42465025(+)
chr4:42464872-42465472(+)
chr4:42465290-42465890(+)
chr4:42466190-42466790(+)
chr4:42466614-42467214(+)
chr4:42467190-42467790(+)
chr4:42468315-42468915(+)
chr4:42469107-42469707(+)
chr4:42469757-42470357(+)
chr4:42470410-42471010(+)
chr4:42471104-42471704(+)
chr4:42471878-42472478(+)
chr4:42472960-42473560(+)
chr4:42473761-42474361(+)
chr4:42474370-42474970(+)
chr4:42475015-42475615(+)
chr4:42476271-42476871(+)
chr4:42476955-42477555(+)
chr4:42479108-42479708(+)
chr4:42480420-42481020(+)
chr4:42480938-42481538(+)
chr4:42482216-42482816(+)
chr4:42482648-42483248(+)
chr4:42484440-42485040(+)
chr4:42484936-42485536(+)
chr4:42485361-42485961(+)
chr4:42485832-42486432(+)
chr4:42486495-42487095(+)
chr4:42487070-42487670(+)
chr4:42487473-42488073(+)
chr4:42488052-42488652(+)
chr4:42489159-42489759(+)
chr4:42490051-42490651(+)
chr4:42490705-42491305(+)
chr4:42491761-42492361(+)
chr4:42492919-42493519(+)
chr4:42493575-42494175(+)
chr4:42494768-42495368(+)
chr4:42495270-42495870(+)
chr4:42496130-42496730(+)
chr4:42497734-42498334(+)
chr4:42498190-42498790(+)
chr4:42499431-42500031(+)
chr4:42499936-42500536(+)
chr4:42500802-42501402(+)
chr4:42502412-42503012(+)
chr4:42503083-42503683(+)
chr4:42503575-42504175(+)
chr4:42504350-42504950(+)
chr4:42504933-42505533(+)
chr4:42505894-42506494(+)
chr4:42506400-42507000(+)
chr4:42508090-42508690(+)
chr4:42512144-42512744(+)
chr4:42513098-42513698(+)
chr4:42514196-42514796(+)
chr4:42514790-42515390(+)
chr4:42515809-42516409(+)
chr4:42516400-42517000(+)
chr4:42517176-42517776(+)
chr4:42517758-42518358(+)
chr4:42519650-42520250(+)
chr4:42520562-42521162(+)
chr4:42521717-42522317(+)
chr4:42522710-42523310(+)
chr4:42524492-42525092(+)
chr4:42525001-42525601(+)
chr4:42525779-42526379(+)
chr4:42526570-42527170(+)
chr4:42527490-42528090(+)
chr4:42528320-42528920(+)
chr4:42529160-42529760(+)
chr4:42529740-42530340(+)
chr4:42531170-42531770(+)
chr4:42531770-42532370(+)
chr4:42532195-42532795(+)
chr4:42532745-42533345(+)
chr4:42533210-42533810(+)
chr4:42533711-42534311(+)
chr4:42534410-42535010(+)
chr4:42535098-42535698(+)
chr4:42537270-42537870(+)
chr4:42541990-42542590(+)
chr4:42542475-42543075(+)
chr4:42543576-42544176(+)
chr4:42544993-42545593(+)
chr4:42545698-42546298(+)
chr4:42547880-42548480(+)
chr4:42548725-42549325(+)
chr4:42549726-42550326(+)
chr4:42550450-42551050(+)
chr4:42551811-42552411(+)
chr4:42553575-42554175(+)
chr4:42554450-42555050(+)
chr4:42555993-42556593(+)
chr4:42557704-42558304(+)
chr4:42558830-42559430(+)
chr4:42560070-42560670(+)
chr4:42561760-42562360(+)
chr4:42562359-42562959(+)
chr4:42562927-42563527(+)
chr4:42563450-42564050(+)
chr4:42563903-42564503(+)
chr4:42564510-42565110(+)
chr4:42565390-42565990(+)
chr4:42566306-42566906(+)
chr4:42568716-42569316(+)
chr4:42569881-42570481(+)
chr4:42570536-42571136(+)
chr4:42571164-42571764(+)
chr4:42572110-42572710(+)
chr4:42572640-42573240(+)
chr4:42574088-42574688(+)
chr4:42574740-42575340(+)
chr4:42575215-42575815(+)
chr4:42576210-42576810(+)
chr4:42576769-42577369(+)
chr4:42577850-42578450(+)
chr4:42578507-42579107(+)
chr4:42580074-42580674(+)
chr4:42581130-42581730(+)
chr4:42581940-42582540(+)
chr4:42583150-42583750(+)
chr4:42583790-42584390(+)
chr4:42584360-42584960(+)
chr4:42585150-42585750(+)
chr4:42585630-42586230(+)
chr4:42587180-42587780(+)
chr4:42587972-42588572(+)
chr4:42588698-42589298(+)
chr4:42590307-42590907(+)
chr4:42590820-42591420(+)
chr4:42591785-42592385(+)
chr4:42592520-42593120(+)
chr4:42593850-42594450(+)
chr4:42594814-42595414(+)
chr4:42596798-42597398(+)
chr4:42597490-42598090(+)
chr4:42598807-42599407(+)
chr4:42601413-42602013(+)
chr4:42602508-42603108(+)
chr4:42603040-42603640(+)
chr4:42604220-42604820(+)
chr4:42605763-42606363(+)
chr4:42606490-42607090(+)
chr4:42607133-42607733(+)
chr4:42607719-42608319(+)
chr4:42608270-42608870(+)
chr4:42609094-42609694(+)
chr4:42609684-42610284(+)
chr4:42610546-42611146(+)
chr4:42611267-42611867(+)
chr4:42612837-42613437(+)
chr4:42613590-42614190(+)
chr4:42614266-42614866(+)
chr4:42614813-42615413(+)
chr4:42616250-42616850(+)
chr4:42617225-42617825(+)
chr4:42617790-42618390(+)
chr4:42618494-42619094(+)
chr4:42618924-42619524(+)
chr4:42619555-42620155(+)
chr4:42619966-42620566(+)
chr4:42621610-42622210(+)
chr4:42622490-42623090(+)
chr4:42622970-42623570(+)
chr4:42623890-42624490(+)
chr4:42624440-42625040(+)
chr4:42624855-42625455(+)
chr4:42625709-42626309(+)
chr4:42626468-42627068(+)
chr4:42627282-42627882(+)
chr4:42627971-42628571(+)
chr4:42628701-42629301(+)
chr4:42629736-42630336(+)
chr4:42630194-42630794(+)
chr4:42630678-42631278(+)
chr4:42631120-42631720(+)
chr4:42632027-42632627(+)
chr4:42632954-42633554(+)
chr4:42633762-42634362(+)
chr4:42634752-42635352(+)
chr4:42635740-42636340(+)
chr4:42637212-42637812(+)
chr4:42637860-42638460(+)
chr4:42638520-42639120(+)
chr4:42639093-42639693(+)
chr4:42639680-42640280(+)
chr4:42640199-42640799(+)
chr4:42640806-42641406(+)
chr4:42641250-42641850(+)
chr4:42642099-42642699(+)
chr4:42642599-42643199(+)
chr4:42643054-42643654(+)
chr4:42643559-42644159(+)
chr4:42644080-42644680(+)
chr4:42644691-42645291(+)
chr4:42645119-42645719(+)
chr4:42645605-42646205(+)
chr4:42646054-42646654(+)
chr4:42646800-42647400(+)
chr4:42647280-42647880(+)
chr4:42647921-42648521(+)
chr4:42648352-42648952(+)
chr4:42648961-42649561(+)
chr4:42649390-42649990(+)
chr4:42650050-42650650(+)
chr4:42650640-42651240(+)
chr4:42651502-42652102(+)
chr4:42652140-42652740(+)
chr4:42652779-42653379(+)
chr4:42653429-42654029(+)
chr4:42654738-42655338(+)
chr4:42655198-42655798(+)
chr4:42655625-42656225(+)
chr4:42656475-42657075(+)
chr4:42656944-42657544(+)
chr4:42658074-42658674(+)
chr4:42659046-42659646(+)
chr4:42660013-42660613(+)
chr4:42660611-42661211(+)
chr4:42661158-42661758(+)
chr4:42662185-42662785(+)
chr4:42664410-42665010(+)
chr4:42665790-42666390(+)
chr4:42667700-42668300(+)
chr4:42670010-42670610(+)
chr4:42671615-42672215(+)
chr4:42672180-42672780(+)
chr4:42673307-42673907(+)
chr4:42673957-42674557(+)
chr4:42674928-42675528(+)
chr4:42676060-42676660(+)
chr4:42677173-42677773(+)
chr4:42678073-42678673(+)
chr4:42678517-42679117(+)
chr4:42680350-42680950(+)
chr4:42680870-42681470(+)
chr4:42684850-42685450(+)
chr4:42685313-42685913(+)
chr4:42685890-42686490(+)
chr4:42686960-42687560(+)
chr4:42687900-42688500(+)
chr4:42688574-42689174(+)
chr4:42690015-42690615(+)
chr4:42691050-42691650(+)
chr4:42691857-42692457(+)
chr4:42694126-42694726(+)
chr4:42703651-42704251(+)
chr4:42705713-42706313(+)
chr4:42706370-42706970(+)
chr4:42707961-42708561(+)
chr4:42709290-42709890(+)
chr4:42710538-42711138(+)
chr4:42710953-42711553(+)
chr4:42711568-42712168(+)
chr4:42712255-42712855(+)
chr4:42713377-42713977(+)
chr4:42714758-42715358(+)
chr4:42715290-42715890(+)
chr4:42716337-42716937(+)
chr4:42717766-42718366(+)
chr4:42718854-42719454(+)
chr4:42720137-42720737(+)
chr4:42721076-42721676(+)
chr4:42722571-42723171(+)
chr4:42723220-42723820(+)
chr4:42724232-42724832(+)
chr4:42725615-42726215(+)
chr4:42726355-42726955(+)
chr4:42726790-42727390(+)
chr4:42728591-42729191(+)
chr4:42729470-42730070(+)
chr4:42730769-42731369(+)
chr4:42731334-42731934(+)
chr4:42731756-42732356(+)
chr4:42732915-42733515(+)
chr4:42733585-42734185(+)
chr4:42734690-42735290(+)
chr4:42735493-42736093(+)
chr4:42738297-42738897(+)
chr4:42738777-42739377(+)
chr4:42740800-42741400(+)
chr4:42741865-42742465(+)
chr4:42743650-42744250(+)
chr4:42745402-42746002(+)
chr4:42746250-42746850(+)
chr4:42747030-42747630(+)
chr4:42747550-42748150(+)
chr4:42749886-42750486(+)
chr4:42750359-42750959(+)
chr4:42751230-42751830(+)
chr4:42751995-42752595(+)
chr4:42752742-42753342(+)
chr4:42753466-42754066(+)
chr4:42754130-42754730(+)
chr4:42754740-42755340(+)
chr4:42756210-42756810(+)
chr4:42758640-42759240(+)
chr4:42760770-42761370(+)
chr4:42762030-42762630(+)
chr4:42762530-42763130(+)
chr4:42763780-42764380(+)
chr4:42765700-42766300(+)
chr4:42767805-42768405(+)
chr4:42769170-42769770(+)
chr4:42769583-42770183(+)
chr4:42770058-42770658(+)
chr4:42771890-42772490(+)
chr4:42775910-42776510(+)
chr4:42777325-42777925(+)
chr4:42777860-42778460(+)
chr4:42778320-42778920(+)
chr4:42779790-42780390(+)
chr4:42780289-42780889(+)
chr4:42780690-42781290(+)
chr4:42781160-42781760(+)
chr4:42781874-42782474(+)
chr4:42782750-42783350(+)
chr4:42783238-42783838(+)
chr4:42786670-42787270(+)
chr4:42787728-42788328(+)
chr4:42788272-42788872(+)
chr4:42789068-42789668(+)
chr4:42789850-42790450(+)
chr4:42790350-42790950(+)
chr4:42791070-42791670(+)
chr4:42791770-42792370(+)
chr4:42796238-42796838(+)
chr4:42797485-42798085(+)
chr4:42797960-42798560(+)
chr4:42799250-42799850(+)
chr4:42799970-42800570(+)
chr4:42800610-42801210(+)
chr4:42801970-42802570(+)
chr4:42802430-42803030(+)
chr4:42803070-42803670(+)
chr4:42803570-42804170(+)
chr4:42804931-42805531(+)
chr4:42805800-42806400(+)
chr4:42807218-42807818(+)
chr4:42808349-42808949(+)
chr4:42809430-42810030(+)
chr4:42811370-42811970(+)
chr4:42814110-42814710(+)
chr4:42815590-42816190(+)
chr4:42816420-42817020(+)
chr4:42818132-42818732(+)
chr4:42818642-42819242(+)
chr4:42819367-42819967(+)
chr4:42819849-42820449(+)
chr4:42820382-42820982(+)
chr4:42820967-42821567(+)
chr4:42821836-42822436(+)
chr4:42823485-42824085(+)
chr4:42825609-42826209(+)
chr4:42826358-42826958(+)
chr4:42826989-42827589(+)
chr4:42828000-42828600(+)
chr4:42828650-42829250(+)
chr4:42830989-42831589(+)
chr4:42831635-42832235(+)
chr4:42834677-42835277(+)
chr4:42835270-42835870(+)
chr4:42836737-42837337(+)
chr4:42844076-42844676(+)
chr4:42844780-42845380(+)
chr4:42845230-42845830(+)
chr4:42845676-42846276(+)
chr4:42846557-42847157(+)
chr4:42847450-42848050(+)
chr4:42851820-42852420(+)
chr4:42852890-42853490(+)
chr4:42854834-42855434(+)
chr4:42855614-42856214(+)
chr4:42856650-42857250(+)
chr4:42857293-42857893(+)
chr4:42857746-42858346(+)
chr4:42858190-42858790(+)
chr4:42859190-42859790(+)
chr4:42859810-42860410(+)
chr4:42863355-42863955(+)
chr4:42865300-42865900(+)
chr4:42866510-42867110(+)
chr4:42867498-42868098(+)
chr4:42868410-42869010(+)
chr4:42868857-42869457(+)
chr4:42869592-42870192(+)
chr4:42870180-42870780(+)
chr4:42871470-42872070(+)
chr4:42872353-42872953(+)
chr4:42873053-42873653(+)
chr4:42873595-42874195(+)
chr4:42874230-42874830(+)
chr4:42876810-42877410(+)
chr4:42877740-42878340(+)
chr4:42878150-42878750(+)
chr4:42878709-42879309(+)
chr4:42880856-42881456(+)
chr4:42882061-42882661(+)
chr4:42882571-42883171(+)
chr4:42883208-42883808(+)
chr4:42886480-42887080(+)
chr4:42889350-42889950(+)
chr4:42893606-42894206(+)
chr4:42894061-42894661(+)
chr4:42894700-42895300(+)
chr4:42895254-42895854(+)
chr4:42897690-42898290(+)
chr4:42901690-42902290(+)
chr4:42903530-42904130(+)
chr4:42905772-42906372(+)
chr4:42906355-42906955(+)
chr4:42906917-42907517(+)
chr4:42907436-42908036(+)
chr4:42908245-42908845(+)
chr4:42908865-42909465(+)
chr4:42909320-42909920(+)
chr4:42909922-42910522(+)
chr4:42910660-42911260(+)
chr4:42911370-42911970(+)
chr4:42912420-42913020(+)
chr4:42912890-42913490(+)
chr4:42913670-42914270(+)
chr4:42915090-42915690(+)
chr4:42915630-42916230(+)
chr4:42916215-42916815(+)
chr4:42916938-42917538(+)
chr4:42917406-42918006(+)
chr4:42919212-42919812(+)
chr4:42920033-42920633(+)
chr4:42921790-42922390(+)
chr4:42922870-42923470(+)
chr4:42924316-42924916(+)
chr4:42925254-42925854(+)
chr4:42925810-42926410(+)
chr4:42927778-42928378(+)
chr4:42928390-42928990(+)
chr4:42929844-42930444(+)
chr4:42930432-42931032(+)
chr4:42931809-42932409(+)
chr4:42935790-42936390(+)
chr4:42936522-42937122(+)
chr4:42937390-42937990(+)
chr4:42941590-42942190(+)
chr4:42942070-42942670(+)
chr4:42943140-42943740(+)
chr4:42943850-42944450(+)
chr4:42944308-42944908(+)
chr4:42944960-42945560(+)
chr4:42947213-42947813(+)
chr4:42947819-42948419(+)
chr4:42950194-42950794(+)
chr4:42951572-42952172(+)
chr4:42954280-42954880(+)
chr4:42955207-42955807(+)
chr4:42955954-42956554(+)
chr4:42956902-42957502(+)
chr4:42957894-42958494(+)
chr4:42958570-42959170(+)
chr4:42960870-42961470(+)
chr4:42961710-42962310(+)
chr4:42962585-42963185(+)
chr4:42964210-42964810(+)
chr4:42965413-42966013(+)
chr4:42967249-42967849(+)
chr4:42969748-42970348(+)
chr4:42973770-42974370(+)
chr4:42976051-42976651(+)
chr4:42979810-42980410(+)
chr4:42980553-42981153(+)
chr4:42983425-42984025(+)
chr4:42986490-42987090(+)
chr4:42987968-42988568(+)
chr4:42988710-42989310(+)
chr4:42989160-42989760(+)
chr4:42997287-42997887(+)
chr4:42999235-42999835(+)
chr4:43000090-43000690(+)
chr4:43000910-43001510(+)
chr4:43001672-43002272(+)
chr4:43006085-43006685(+)
chr4:43008390-43008990(+)
chr4:43010230-43010830(+)
chr4:43010710-43011310(+)
chr4:43011740-43012340(+)
chr4:43012440-43013040(+)
chr4:43013020-43013620(+)
chr4:43013550-43014150(+)
chr4:43014080-43014680(+)
chr4:43014598-43015198(+)
chr4:43015150-43015750(+)
chr4:43015610-43016210(+)
chr4:43016148-43016748(+)
chr4:43016830-43017430(+)
chr4:43018638-43019238(+)
chr4:43019900-43020500(+)
chr4:43020576-43021176(+)
chr4:43021800-43022400(+)
chr4:43023430-43024030(+)
chr4:43026730-43027330(+)
chr4:43027390-43027990(+)
chr4:43028210-43028810(+)
chr4:43031230-43031830(+)
chr4:43032085-43032685(+)
chr4:43037230-43037830(+)
chr4:43037750-43038350(+)
chr4:43040310-43040910(+)
chr4:43040806-43041406(+)
chr4:43041710-43042310(+)
chr4:43043551-43044151(+)
chr4:43044292-43044892(+)
chr4:43046770-43047370(+)
chr4:43048100-43048700(+)
chr4:43048580-43049180(+)
chr4:43048997-43049597(+)
chr4:43050499-43051099(+)
chr4:43051242-43051842(+)
chr4:43052199-43052799(+)
chr4:43053870-43054470(+)
chr4:43055080-43055680(+)
chr4:43057612-43058212(+)
chr4:43058420-43059020(+)
chr4:43059050-43059650(+)
chr4:43063670-43064270(+)
chr4:43065550-43066150(+)
chr4:43065970-43066570(+)
chr4:43066599-43067199(+)
chr4:43067430-43068030(+)
chr4:43068295-43068895(+)
chr4:43068990-43069590(+)
chr4:43069840-43070440(+)
chr4:43070490-43071090(+)
chr4:43070950-43071550(+)
chr4:43071490-43072090(+)
chr4:43072215-43072815(+)
chr4:43072770-43073370(+)
chr4:43074276-43074876(+)
chr4:43074730-43075330(+)
chr4:43075530-43076130(+)
chr4:43076830-43077430(+)
chr4:43077797-43078397(+)
chr4:43079149-43079749(+)
chr4:43080170-43080770(+)
chr4:43080730-43081330(+)
chr4:43081210-43081810(+)
chr4:43082010-43082610(+)
chr4:43082623-43083223(+)
chr4:43083210-43083810(+)
chr4:43083728-43084328(+)
chr4:43084384-43084984(+)
chr4:43086530-43087130(+)
chr4:43087850-43088450(+)
chr4:43088810-43089410(+)
chr4:43089625-43090225(+)
chr4:43090990-43091590(+)
chr4:43091654-43092254(+)
chr4:43092250-43092850(+)
chr4:43092700-43093300(+)
chr4:43094203-43094803(+)
chr4:43100990-43101590(+)
chr4:43101763-43102363(+)
chr4:43104269-43104869(+)
chr4:43104989-43105589(+)
chr4:43105910-43106510(+)
chr4:43106317-43106917(+)
chr4:43107320-43107920(+)
chr4:43108600-43109200(+)
chr4:43111030-43111630(+)
chr4:43112390-43112990(+)
chr4:43113010-43113610(+)
chr4:43114080-43114680(+)
chr4:43115168-43115768(+)
chr4:43115600-43116200(+)
chr4:43116250-43116850(+)
chr4:43119690-43120290(+)
chr4:43120450-43121050(+)
chr4:43120950-43121550(+)
chr4:43122155-43122755(+)
chr4:43122750-43123350(+)
chr4:43126250-43126850(+)
chr4:43128455-43129055(+)
chr4:43132159-43132759(+)
chr4:43132570-43133170(+)
chr4:43133103-43133703(+)
chr4:43133913-43134513(+)
chr4:43134766-43135366(+)
chr4:43135552-43136152(+)
chr4:43135990-43136590(+)
chr4:43136855-43137455(+)
chr4:43137730-43138330(+)
chr4:43139830-43140430(+)
chr4:43141420-43142020(+)
chr4:43141890-43142490(+)
chr4:43143703-43144303(+)
chr4:43144280-43144880(+)
chr4:43145100-43145700(+)
chr4:43148119-43148719(+)
chr4:43150350-43150950(+)
chr4:43150861-43151461(+)
chr4:43160710-43161310(+)
chr4:43161810-43162410(+)
chr4:43162610-43163210(+)
chr4:43163480-43164080(+)
chr4:43164490-43165090(+)
chr4:43165336-43165936(+)
chr4:43166810-43167410(+)
chr4:43169570-43170170(+)
chr4:43170470-43171070(+)
chr4:43171158-43171758(+)
chr4:43175070-43175670(+)
chr4:43176110-43176710(+)
chr4:43176850-43177450(+)
chr4:43179458-43180058(+)
chr4:43180247-43180847(+)
chr4:43181305-43181905(+)
chr4:43181930-43182530(+)
chr4:43182538-43183138(+)
chr4:43183150-43183750(+)
chr4:43183661-43184261(+)
chr4:43185706-43186306(+)
chr4:43186160-43186760(+)
chr4:43190380-43190980(+)
chr4:43191690-43192290(+)
chr4:43192107-43192707(+)
chr4:43193006-43193606(+)
chr4:43193990-43194590(+)
chr4:43194900-43195500(+)
chr4:43195412-43196012(+)
chr4:43197226-43197826(+)
chr4:43198020-43198620(+)
chr4:43199290-43199890(+)
chr4:43200490-43201090(+)
chr4:43202670-43203270(+)
chr4:43203442-43204042(+)
chr4:43204130-43204730(+)
chr4:43205060-43205660(+)
chr4:43205730-43206330(+)
chr4:43206845-43207445(+)
chr4:43207830-43208430(+)
chr4:43213458-43214058(+)
chr4:43218890-43219490(+)
chr4:43222159-43222759(+)
chr4:43223570-43224170(+)
chr4:43225795-43226395(+)
chr4:43226496-43227096(+)
chr4:43227170-43227770(+)
chr4:43229436-43230036(+)
chr4:43232742-43233342(+)
chr4:43234510-43235110(+)
chr4:43235264-43235864(+)
chr4:43236566-43237166(+)
chr4:43236985-43237585(+)
chr4:43238810-43239410(+)
chr4:43240030-43240630(+)
chr4:43240474-43241074(+)
chr4:43241530-43242130(+)
chr4:43244531-43245131(+)
chr4:43245159-43245759(+)
chr4:43246012-43246612(+)
chr4:43246913-43247513(+)
chr4:43253792-43254392(+)
chr4:43254776-43255376(+)
chr4:43255445-43256045(+)
chr4:43256220-43256820(+)
chr4:43256810-43257410(+)
chr4:43258870-43259470(+)
chr4:43271320-43271920(+)
chr4:43271790-43272390(+)
chr4:43272650-43273250(+)
chr4:43273859-43274459(+)
chr4:43275292-43275892(+)
chr4:43275710-43276310(+)
chr4:43276291-43276891(+)
chr4:43277120-43277720(+)
chr4:43278220-43278820(+)
chr4:43278905-43279505(+)
chr4:43279870-43280470(+)
chr4:43281300-43281900(+)
chr4:43282112-43282712(+)
chr4:43282770-43283370(+)
chr4:43283310-43283910(+)
chr4:43284520-43285120(+)
chr4:43285690-43286290(+)
chr4:43286513-43287113(+)
chr4:43287670-43288270(+)
chr4:43291890-43292490(+)
chr4:43293540-43294140(+)
chr4:43294320-43294920(+)
chr4:43294910-43295510(+)
chr4:43295550-43296150(+)
chr4:43298856-43299456(+)
chr4:43299710-43300310(+)
chr4:43305770-43306370(+)
chr4:43306360-43306960(+)
chr4:43306820-43307420(+)
chr4:43307670-43308270(+)
chr4:43308090-43308690(+)
chr4:43309370-43309970(+)
chr4:43310208-43310808(+)
chr4:43311210-43311810(+)
chr4:43312710-43313310(+)
chr4:43314230-43314830(+)
chr4:43314867-43315467(+)
chr4:43317790-43318390(+)
chr4:43318780-43319380(+)
chr4:43321470-43322070(+)
chr4:43322020-43322620(+)
chr4:43322583-43323183(+)
chr4:43323850-43324450(+)
chr4:43324620-43325220(+)
chr4:43327181-43327781(+)
chr4:43329830-43330430(+)
chr4:43331450-43332050(+)
chr4:43332207-43332807(+)
chr4:43333126-43333726(+)
chr4:43333625-43334225(+)
chr4:43335310-43335910(+)
chr4:43338670-43339270(+)
chr4:43339608-43340208(+)
chr4:43340390-43340990(+)
chr4:43340810-43341410(+)
chr4:43341346-43341946(+)
chr4:43342157-43342757(+)
chr4:43342854-43343454(+)
chr4:43343680-43344280(+)
chr4:43344581-43345181(+)
chr4:43347350-43347950(+)
chr4:43347930-43348530(+)
chr4:43349690-43350290(+)
chr4:43350480-43351080(+)
chr4:43351030-43351630(+)
chr4:43353930-43354530(+)
chr4:43354355-43354955(+)
chr4:43354771-43355371(+)
chr4:43355247-43355847(+)
chr4:43355750-43356350(+)
chr4:43356660-43357260(+)
chr4:43358706-43359306(+)
chr4:43359338-43359938(+)
chr4:43360710-43361310(+)
chr4:43361178-43361778(+)
chr4:43362192-43362792(+)
chr4:43363960-43364560(+)
chr4:43366453-43367053(+)
chr4:43368810-43369410(+)
chr4:43371070-43371670(+)
chr4:43372150-43372750(+)
chr4:43375051-43375651(+)
chr4:43375749-43376349(+)
chr4:43376184-43376784(+)
chr4:43379470-43380070(+)
chr4:43380270-43380870(+)
chr4:43380932-43381532(+)
chr4:43381954-43382554(+)
chr4:43383350-43383950(+)
chr4:43385180-43385780(+)
chr4:43390078-43390678(+)
chr4:43391450-43392050(+)
chr4:43392670-43393270(+)
chr4:43393201-43393801(+)
chr4:43394600-43395200(+)
chr4:43395285-43395885(+)
chr4:43396991-43397591(+)
chr4:43398885-43399485(+)
chr4:43399530-43400130(+)
chr4:43399930-43400530(+)
chr4:43400912-43401512(+)
chr4:43401881-43402481(+)
chr4:43403420-43404020(+)
chr4:43404297-43404897(+)
chr4:43405690-43406290(+)
chr4:43406279-43406879(+)
chr4:43407673-43408273(+)
chr4:43408621-43409221(+)
chr4:43410400-43411000(+)
chr4:43413151-43413751(+)
chr4:43414850-43415450(+)
chr4:43416783-43417383(+)
chr4:43419390-43419990(+)
chr4:43420225-43420825(+)
chr4:43423632-43424232(+)
chr4:43424669-43425269(+)
chr4:43425201-43425801(+)
chr4:43425670-43426270(+)
chr4:43426549-43427149(+)
chr4:43427027-43427627(+)
chr4:43434420-43435020(+)
chr4:43435235-43435835(+)
chr4:43436536-43437136(+)
chr4:43437205-43437805(+)
chr4:43438330-43438930(+)
chr4:43438840-43439440(+)
chr4:43439410-43440010(+)
chr4:43440010-43440610(+)
chr4:43440742-43441342(+)
chr4:43441850-43442450(+)
chr4:43442730-43443330(+)
chr4:43443690-43444290(+)
chr4:43444650-43445250(+)
chr4:43445736-43446336(+)
chr4:43447355-43447955(+)
chr4:43448075-43448675(+)
chr4:43448870-43449470(+)
chr4:43449290-43449890(+)
chr4:43449800-43450400(+)
chr4:43450320-43450920(+)
chr4:43451168-43451768(+)
chr4:43452160-43452760(+)
chr4:43453590-43454190(+)
chr4:43454070-43454670(+)
chr4:43454808-43455408(+)
chr4:43455770-43456370(+)
chr4:43456270-43456870(+)
chr4:43456768-43457368(+)
chr4:43457444-43458044(+)
chr4:43458304-43458904(+)
chr4:43458960-43459560(+)
chr4:43459791-43460391(+)
chr4:43460200-43460800(+)
chr4:43460992-43461592(+)
chr4:43462950-43463550(+)
chr4:43469700-43470300(+)
chr4:43470527-43471127(+)
chr4:43471698-43472298(+)
chr4:43472203-43472803(+)
chr4:43473111-43473711(+)
chr4:43473865-43474465(+)
chr4:43474416-43475016(+)
chr4:43476850-43477450(+)
chr4:43477640-43478240(+)
chr4:43483050-43483650(+)
chr4:43483653-43484253(+)
chr4:43487051-43487651(+)
chr4:43487608-43488208(+)
chr4:43489124-43489724(+)
chr4:43498159-43498759(+)
chr4:43498654-43499254(+)
chr4:43501639-43502239(+)
chr4:43502530-43503130(+)
chr4:43504737-43505337(+)
chr4:43505270-43505870(+)
chr4:43506772-43507372(+)
chr4:43508650-43509250(+)
chr4:43509171-43509771(+)
chr4:43511370-43511970(+)
chr4:43512026-43512626(+)
chr4:43513775-43514375(+)
chr4:43514181-43514781(+)
chr4:43518650-43519250(+)
chr4:43519230-43519830(+)
chr4:43520880-43521480(+)
chr4:43521750-43522350(+)
chr4:43523970-43524570(+)
chr4:43526380-43526980(+)
chr4:43526786-43527386(+)
chr4:43527631-43528231(+)
chr4:43528070-43528670(+)
chr4:43530650-43531250(+)
chr4:43531845-43532445(+)
chr4:43533870-43534470(+)
chr4:43534350-43534950(+)
chr4:43535262-43535862(+)
chr4:43536350-43536950(+)
chr4:43538780-43539380(+)
chr4:43540230-43540830(+)
chr4:43541010-43541610(+)
chr4:43541630-43542230(+)
chr4:43542747-43543347(+)
chr4:43543471-43544071(+)
chr4:43544225-43544825(+)
chr4:43545810-43546410(+)
chr4:43546720-43547320(+)
chr4:43547925-43548525(+)
chr4:43549547-43550147(+)
chr4:43550290-43550890(+)
chr4:43551170-43551770(+)
chr4:43552250-43552850(+)
chr4:43553218-43553818(+)
chr4:43554560-43555160(+)
chr4:43555307-43555907(+)
chr4:43555710-43556310(+)
chr4:43556250-43556850(+)
chr4:43556924-43557524(+)
chr4:43558190-43558790(+)
chr4:43559230-43559830(+)
chr4:43559730-43560330(+)
chr4:43561938-43562538(+)
chr4:43562370-43562970(+)
chr4:43563090-43563690(+)
chr4:43564930-43565530(+)
chr4:43565550-43566150(+)
chr4:43566068-43566668(+)
chr4:43566485-43567085(+)
chr4:43567214-43567814(+)
chr4:43567695-43568295(+)
chr4:43568765-43569365(+)
chr4:43569510-43570110(+)
chr4:43570166-43570766(+)
chr4:43573235-43573835(+)
chr4:43574070-43574670(+)
chr4:43578610-43579210(+)
chr4:43579620-43580220(+)
chr4:43581310-43581910(+)
chr4:43586830-43587430(+)
chr4:43587390-43587990(+)
chr4:43588120-43588720(+)
chr4:43588830-43589430(+)
chr4:43589704-43590304(+)
chr4:43592815-43593415(+)
chr4:43594021-43594621(+)
chr4:43595310-43595910(+)
chr4:43595970-43596570(+)
chr4:43597260-43597860(+)
chr4:43600310-43600910(+)
chr4:43600790-43601390(+)
chr4:43602246-43602846(+)
chr4:43604278-43604878(+)
chr4:43604810-43605410(+)
chr4:43607703-43608303(+)
chr4:43609143-43609743(+)
chr4:43609934-43610534(+)
chr4:43611610-43612210(+)
chr4:43612720-43613320(+)
chr4:43616580-43617180(+)
chr4:43617670-43618270(+)
chr4:43618390-43618990(+)
chr4:43621205-43621805(+)
chr4:43622210-43622810(+)
chr4:43623850-43624450(+)
chr4:43626690-43627290(+)
chr4:43630230-43630830(+)
chr4:43630910-43631510(+)
chr4:43632973-43633573(+)
chr4:43633660-43634260(+)
chr4:43634407-43635007(+)
chr4:43635381-43635981(+)
chr4:43636210-43636810(+)
chr4:43639884-43640484(+)
chr4:43644130-43644730(+)
chr4:43646440-43647040(+)
chr4:43647820-43648420(+)
chr4:43648986-43649586(+)
chr4:43650920-43651520(+)
chr4:43652240-43652840(+)
chr4:43653250-43653850(+)
chr4:43653807-43654407(+)
chr4:43654575-43655175(+)
chr4:43655920-43656520(+)
chr4:43656503-43657103(+)
chr4:43657620-43658220(+)
chr4:43662090-43662690(+)
chr4:43663216-43663816(+)
chr4:43664643-43665243(+)
chr4:43665255-43665855(+)
chr4:43665950-43666550(+)
chr4:43667061-43667661(+)
chr4:43669710-43670310(+)
chr4:43670630-43671230(+)
chr4:43671070-43671670(+)
chr4:43671975-43672575(+)
chr4:43676790-43677390(+)
chr4:43677470-43678070(+)
chr4:43680950-43681550(+)
chr4:43681728-43682328(+)
chr4:43682358-43682958(+)
chr4:43683078-43683678(+)
chr4:43684456-43685056(+)
chr4:43685863-43686463(+)
chr4:43686750-43687350(+)
chr4:43689970-43690570(+)
chr4:43691370-43691970(+)
chr4:43692027-43692627(+)
chr4:43692930-43693530(+)
chr4:43695774-43696374(+)
chr4:43699190-43699790(+)
chr4:43700550-43701150(+)
chr4:43701070-43701670(+)
chr4:43702030-43702630(+)
chr4:43702610-43703210(+)
chr4:43705490-43706090(+)
chr4:43707450-43708050(+)
chr4:43709750-43710350(+)
chr4:43710598-43711198(+)
chr4:43711340-43711940(+)
chr4:43712910-43713510(+)
chr4:43714836-43715436(+)
chr4:43715930-43716530(+)
chr4:43717200-43717800(+)
chr4:43718270-43718870(+)
chr4:43718703-43719303(+)
chr4:43719979-43720579(+)
chr4:43720490-43721090(+)
chr4:43721145-43721745(+)
chr4:43727630-43728230(+)
chr4:43728210-43728810(+)
chr4:43729393-43729993(+)
chr4:43729907-43730507(+)
chr4:43730325-43730925(+)
chr4:43730810-43731410(+)
chr4:43734730-43735330(+)
chr4:43737510-43738110(+)
chr4:43739930-43740530(+)
chr4:43749159-43749759(+)
chr4:43750290-43750890(+)
chr4:43751220-43751820(+)
chr4:43752104-43752704(+)
chr4:43753018-43753618(+)
chr4:43753610-43754210(+)
chr4:43754310-43754910(+)
chr4:43756476-43757076(+)
chr4:43757070-43757670(+)
chr4:43758430-43759030(+)
chr4:43759074-43759674(+)
chr4:43760835-43761435(+)
chr4:43761910-43762510(+)
chr4:43762898-43763498(+)
chr4:43763834-43764434(+)
chr4:43764250-43764850(+)
chr4:43765138-43765738(+)
chr4:43765980-43766580(+)
chr4:43766690-43767290(+)
chr4:43767470-43768070(+)
chr4:43768491-43769091(+)
chr4:43769910-43770510(+)
chr4:43772490-43773090(+)
chr4:43775090-43775690(+)
chr4:43776990-43777590(+)
chr4:43778300-43778900(+)
chr4:43779160-43779760(+)
chr4:43780180-43780780(+)
chr4:43780650-43781250(+)
chr4:43781050-43781650(+)
chr4:43782030-43782630(+)
chr4:43782950-43783550(+)
chr4:43784322-43784922(+)
chr4:43785842-43786442(+)
chr4:43786940-43787540(+)
chr4:43788030-43788630(+)
chr4:43788570-43789170(+)
chr4:43790910-43791510(+)
chr4:43791570-43792170(+)
chr4:43793514-43794114(+)
chr4:43795578-43796178(+)
chr4:43797990-43798590(+)
chr4:43798810-43799410(+)
chr4:43799270-43799870(+)
chr4:43799890-43800490(+)
chr4:43801901-43802501(+)
chr4:43802595-43803195(+)
chr4:43803000-43803600(+)
chr4:43805850-43806450(+)
chr4:43809155-43809755(+)
chr4:43812750-43813350(+)
chr4:43813330-43813930(+)
chr4:43816649-43817249(+)
chr4:43818061-43818661(+)
chr4:43823330-43823930(+)
chr4:43824140-43824740(+)
chr4:43824590-43825190(+)
chr4:43826080-43826680(+)
chr4:43827433-43828033(+)
chr4:43828175-43828775(+)
chr4:43828862-43829462(+)
chr4:43830610-43831210(+)
chr4:43831295-43831895(+)
chr4:43832466-43833066(+)
chr4:43832920-43833520(+)
chr4:43834330-43834930(+)
chr4:43835270-43835870(+)
chr4:43835760-43836360(+)
chr4:43837730-43838330(+)
chr4:43838675-43839275(+)
chr4:43839089-43839689(+)
chr4:43839915-43840515(+)
chr4:43843678-43844278(+)
chr4:43844464-43845064(+)
chr4:43844970-43845570(+)
chr4:43845416-43846016(+)
chr4:43846514-43847114(+)
chr4:43848120-43848720(+)
chr4:43849735-43850335(+)
chr4:43851410-43852010(+)
chr4:43851954-43852554(+)
chr4:43853031-43853631(+)
chr4:43854833-43855433(+)
chr4:43855736-43856336(+)
chr4:43857218-43857818(+)
chr4:43864370-43864970(+)
chr4:43867185-43867785(+)
chr4:43870158-43870758(+)
chr4:43870650-43871250(+)
chr4:43872250-43872850(+)
chr4:43873470-43874070(+)
chr4:43875750-43876350(+)
chr4:43876431-43877031(+)
chr4:43877593-43878193(+)
chr4:43882990-43883590(+)
chr4:43884442-43885042(+)
chr4:43886774-43887374(+)
chr4:43888164-43888764(+)
chr4:43889590-43890190(+)
chr4:43892830-43893430(+)
chr4:43893590-43894190(+)
chr4:43898830-43899430(+)
chr4:43899290-43899890(+)
chr4:43899931-43900531(+)
chr4:43900690-43901290(+)
chr4:43902010-43902610(+)
chr4:43902460-43903060(+)
chr4:43903050-43903650(+)
chr4:43903682-43904282(+)
chr4:43905177-43905777(+)
chr4:43905882-43906482(+)
chr4:43906475-43907075(+)
chr4:43907120-43907720(+)
chr4:43908690-43909290(+)
chr4:43909209-43909809(+)
chr4:43910880-43911480(+)
chr4:43912234-43912834(+)
chr4:43918970-43919570(+)
chr4:43919825-43920425(+)
chr4:43921420-43922020(+)
chr4:43925183-43925783(+)
chr4:43926310-43926910(+)
chr4:43927290-43927890(+)
chr4:43927690-43928290(+)
chr4:43928560-43929160(+)
chr4:43933033-43933633(+)
chr4:43934326-43934926(+)
chr4:43934795-43935395(+)
chr4:43935766-43936366(+)
chr4:43936210-43936810(+)
chr4:43937010-43937610(+)
chr4:43938390-43938990(+)
chr4:43940261-43940861(+)
chr4:43943590-43944190(+)
chr4:43944070-43944670(+)
chr4:43944760-43945360(+)
chr4:43946040-43946640(+)
chr4:43946600-43947200(+)
chr4:43947510-43948110(+)
chr4:43947950-43948550(+)
chr4:43948955-43949555(+)
chr4:43949570-43950170(+)
chr4:43952010-43952610(+)
chr4:43953750-43954350(+)
chr4:43955230-43955830(+)
chr4:43956530-43957130(+)
chr4:43957710-43958310(+)
chr4:43958870-43959470(+)
chr4:43959430-43960030(+)
chr4:43961010-43961610(+)
chr4:43961923-43962523(+)
chr4:43962772-43963372(+)
chr4:43964890-43965490(+)
chr4:43965588-43966188(+)
chr4:43967170-43967770(+)
chr4:43968230-43968830(+)
chr4:43968710-43969310(+)
chr4:43969190-43969790(+)
chr4:43970030-43970630(+)
chr4:43972090-43972690(+)
chr4:43974580-43975180(+)
chr4:43975230-43975830(+)
chr4:43975758-43976358(+)
chr4:43976570-43977170(+)
chr4:43977262-43977862(+)
chr4:43981070-43981670(+)
chr4:43981530-43982130(+)
chr4:43984736-43985336(+)
chr4:43987856-43988456(+)
chr4:43989226-43989826(+)
chr4:43991890-43992490(+)
chr4:43992465-43993065(+)
chr4:43992984-43993584(+)
chr4:43993950-43994550(+)
chr4:43994484-43995084(+)
chr4:43995241-43995841(+)
chr4:43997070-43997670(+)
chr4:43997535-43998135(+)
chr4:43999835-44000435(+)
chr4:44000939-44001539(+)
chr4:44001550-44002150(+)
chr4:44002412-44003012(+)
chr4:44004300-44004900(+)
chr4:44004850-44005450(+)
chr4:44005930-44006530(+)
chr4:44007208-44007808(+)
chr4:44009901-44010501(+)
chr4:44010705-44011305(+)
chr4:44014303-44014903(+)
chr4:44017510-44018110(+)
chr4:44018462-44019062(+)
chr4:44019021-44019621(+)
chr4:44021641-44022241(+)
chr4:44024340-44024940(+)
chr4:44025030-44025630(+)
chr4:44025510-44026110(+)
chr4:44025930-44026530(+)
chr4:44027368-44027968(+)
chr4:44031792-44032392(+)
chr4:44032234-44032834(+)
chr4:44033150-44033750(+)
chr4:44034170-44034770(+)
chr4:44036130-44036730(+)
chr4:44036770-44037370(+)
chr4:44037210-44037810(+)
chr4:44037837-44038437(+)
chr4:44038250-44038850(+)
chr4:44038776-44039376(+)
chr4:44039270-44039870(+)
chr4:44040198-44040798(+)
chr4:44041041-44041641(+)
chr4:44041810-44042410(+)
chr4:44042392-44042992(+)
chr4:44042912-44043512(+)
chr4:44043460-44044060(+)
chr4:44046653-44047253(+)
chr4:44048415-44049015(+)
chr4:44049735-44050335(+)
chr4:44054324-44054924(+)
chr4:44055703-44056303(+)
chr4:44056753-44057353(+)
chr4:44057728-44058328(+)
chr4:44058695-44059295(+)
chr4:44064160-44064760(+)
chr4:44065030-44065630(+)
chr4:44065610-44066210(+)
chr4:44067570-44068170(+)
chr4:44067998-44068598(+)
chr4:44070350-44070950(+)
chr4:44072024-44072624(+)
chr4:44072586-44073186(+)
chr4:44073070-44073670(+)
chr4:44073770-44074370(+)
chr4:44074355-44074955(+)
chr4:44075410-44076010(+)
chr4:44076926-44077526(+)
chr4:44079790-44080390(+)
chr4:44082250-44082850(+)
chr4:44082754-44083354(+)
chr4:44085141-44085741(+)
chr4:44085850-44086450(+)
chr4:44086290-44086890(+)
chr4:44088556-44089156(+)
chr4:44089114-44089714(+)
chr4:44092210-44092810(+)
chr4:44093651-44094251(+)
chr4:44094695-44095295(+)
chr4:44095240-44095840(+)
chr4:44099130-44099730(+)
chr4:44100790-44101390(+)
chr4:44102374-44102974(+)
chr4:44105972-44106572(+)
chr4:44106662-44107262(+)
chr4:44107590-44108190(+)
chr4:44115730-44116330(+)
chr4:44117272-44117872(+)
chr4:44119611-44120211(+)
chr4:44121042-44121642(+)
chr4:44122502-44123102(+)
chr4:44123115-44123715(+)
chr4:44123759-44124359(+)
chr4:44126110-44126710(+)
chr4:44128512-44129112(+)
chr4:44129670-44130270(+)
chr4:44130870-44131470(+)
chr4:44131392-44131992(+)
chr4:44132070-44132670(+)
chr4:44133004-44133604(+)
chr4:44133901-44134501(+)
chr4:44134487-44135087(+)
chr4:44135770-44136370(+)
chr4:44136370-44136970(+)
chr4:44137880-44138480(+)
chr4:44139310-44139910(+)
chr4:44140110-44140710(+)
chr4:44141270-44141870(+)
chr4:44142560-44143160(+)
chr4:44143970-44144570(+)
chr4:44145090-44145690(+)
chr4:44147804-44148404(+)
chr4:44148446-44149046(+)
chr4:44149011-44149611(+)
chr4:44149689-44150289(+)
chr4:44150290-44150890(+)
chr4:44150695-44151295(+)
chr4:44151178-44151778(+)
chr4:44152012-44152612(+)
chr4:44152828-44153428(+)
chr4:44157614-44158214(+)
chr4:44158450-44159050(+)
chr4:44159800-44160400(+)
chr4:44161162-44161762(+)
chr4:44161887-44162487(+)
chr4:44162832-44163432(+)
chr4:44163681-44164281(+)
chr4:44164642-44165242(+)
chr4:44167230-44167830(+)
chr4:44167909-44168509(+)
chr4:44169030-44169630(+)
chr4:44169976-44170576(+)
chr4:44170585-44171185(+)
chr4:44172130-44172730(+)
chr4:44173990-44174590(+)
chr4:44174610-44175210(+)
chr4:44176834-44177434(+)
chr4:44179059-44179659(+)
chr4:44179530-44180130(+)
chr4:44180090-44180690(+)
chr4:44180690-44181290(+)
chr4:44183354-44183954(+)
chr4:44184135-44184735(+)
chr4:44184690-44185290(+)
chr4:44185628-44186228(+)
chr4:44186850-44187450(+)
chr4:44187370-44187970(+)
chr4:44187936-44188536(+)
chr4:44188363-44188963(+)
chr4:44188780-44189380(+)
chr4:44189314-44189914(+)
chr4:44189819-44190419(+)
chr4:44190490-44191090(+)
chr4:44193650-44194250(+)
chr4:44194525-44195125(+)
chr4:44195110-44195710(+)
chr4:44196277-44196877(+)
chr4:44198618-44199218(+)
chr4:44199370-44199970(+)
chr4:44203810-44204410(+)
chr4:44205010-44205610(+)
chr4:44206370-44206970(+)
chr4:44208259-44208859(+)
chr4:44209603-44210203(+)
chr4:44210950-44211550(+)
chr4:44212668-44213268(+)
chr4:44216730-44217330(+)
chr4:44217390-44217990(+)
chr4:44219350-44219950(+)
chr4:44220663-44221263(+)
chr4:44221410-44222010(+)
chr4:44223193-44223793(+)
chr4:44224051-44224651(+)
chr4:44227050-44227650(+)
chr4:44229220-44229820(+)
chr4:44229830-44230430(+)
chr4:44230259-44230859(+)
chr4:44231013-44231613(+)
chr4:44232390-44232990(+)
chr4:44232846-44233446(+)
chr4:44234115-44234715(+)
chr4:44234590-44235190(+)
chr4:44236340-44236940(+)
chr4:44237811-44238411(+)
chr4:44239551-44240151(+)
chr4:44240350-44240950(+)
chr4:44241921-44242521(+)
chr4:44242554-44243154(+)
chr4:44246943-44247543(+)
chr4:44247925-44248525(+)
chr4:44248966-44249566(+)
chr4:44250489-44251089(+)
chr4:44250910-44251510(+)
chr4:44251470-44252070(+)
chr4:44252100-44252700(+)
chr4:44254950-44255550(+)
chr4:44257813-44258413(+)
chr4:44258372-44258972(+)
chr4:44259384-44259984(+)
chr4:44260999-44261599(+)
chr4:44264586-44265186(+)
chr4:44266572-44267172(+)
chr4:44273130-44273730(+)
chr4:44274255-44274855(+)
chr4:44276370-44276970(+)
chr4:44280530-44281130(+)
chr4:44281032-44281632(+)
chr4:44284028-44284628(+)
chr4:44284470-44285070(+)
chr4:44284930-44285530(+)
chr4:44286130-44286730(+)
chr4:44287130-44287730(+)
chr4:44287750-44288350(+)
chr4:44288320-44288920(+)
chr4:44288870-44289470(+)
chr4:44289478-44290078(+)
chr4:44291310-44291910(+)
chr4:44293771-44294371(+)
chr4:44295142-44295742(+)
chr4:44297450-44298050(+)
chr4:44300450-44301050(+)
chr4:44308390-44308990(+)
chr4:44309470-44310070(+)
chr4:44310940-44311540(+)
chr4:44312050-44312650(+)
chr4:44313325-44313925(+)
chr4:44314058-44314658(+)
chr4:44314970-44315570(+)
chr4:44315627-44316227(+)
chr4:44318670-44319270(+)
chr4:44319330-44319930(+)
chr4:44319818-44320418(+)
chr4:44321037-44321637(+)
chr4:44321466-44322066(+)
chr4:44322741-44323341(+)
chr4:44324050-44324650(+)
chr4:44325020-44325620(+)
chr4:44326870-44327470(+)
chr4:44328660-44329260(+)
chr4:44329395-44329995(+)
chr4:44330158-44330758(+)
chr4:44330810-44331410(+)
chr4:44331899-44332499(+)
chr4:44332590-44333190(+)
chr4:44335190-44335790(+)
chr4:44336670-44337270(+)
chr4:44338500-44339100(+)
chr4:44340210-44340810(+)
chr4:44340630-44341230(+)
chr4:44344710-44345310(+)
chr4:44346721-44347321(+)
chr4:44349640-44350240(+)
chr4:44350530-44351130(+)
chr4:44352943-44353543(+)
chr4:44353822-44354422(+)
chr4:44356070-44356670(+)
chr4:44358435-44359035(+)
chr4:44362130-44362730(+)
chr4:44363650-44364250(+)
chr4:44365223-44365823(+)
chr4:44366329-44366929(+)
chr4:44368240-44368840(+)
chr4:44368691-44369291(+)
chr4:44370543-44371143(+)
chr4:44371250-44371850(+)
chr4:44372750-44373350(+)
chr4:44374070-44374670(+)
chr4:44374524-44375124(+)
chr4:44376100-44376700(+)
chr4:44377523-44378123(+)
chr4:44378266-44378866(+)
chr4:44379430-44380030(+)
chr4:44380735-44381335(+)
chr4:44383470-44384070(+)
chr4:44385998-44386598(+)
chr4:44388330-44388930(+)
chr4:44390390-44390990(+)
chr4:44391270-44391870(+)
chr4:44392790-44393390(+)
chr4:44394579-44395179(+)
chr4:44396150-44396750(+)
chr4:44396878-44397478(+)
chr4:44397490-44398090(+)
chr4:44397917-44398517(+)
chr4:44398600-44399200(+)
chr4:44400370-44400970(+)
chr4:44401062-44401662(+)
chr4:44405390-44405990(+)
chr4:44407050-44407650(+)
chr4:44408030-44408630(+)
chr4:44410580-44411180(+)
chr4:44411170-44411770(+)
chr4:44412290-44412890(+)
chr4:44412950-44413550(+)
chr4:44414016-44414616(+)
chr4:44415630-44416230(+)
chr4:44416496-44417096(+)
chr4:44417146-44417746(+)
chr4:44417710-44418310(+)
chr4:44418340-44418940(+)
chr4:44419885-44420485(+)
chr4:44421090-44421690(+)
chr4:44423229-44423829(+)
chr4:44423645-44424245(+)
chr4:44424250-44424850(+)
chr4:44424844-44425444(+)
chr4:44425248-44425848(+)
chr4:44426000-44426600(+)
chr4:44426630-44427230(+)
chr4:44427529-44428129(+)
chr4:44431110-44431710(+)
chr4:44431890-44432490(+)
chr4:44432430-44433030(+)
chr4:44435050-44435650(+)
chr4:44435771-44436371(+)
chr4:44436210-44436810(+)
chr4:44438960-44439560(+)
chr4:44440053-44440653(+)
chr4:44440649-44441249(+)
chr4:44442510-44443110(+)
chr4:44444835-44445435(+)
chr4:44445508-44446108(+)
chr4:44445950-44446550(+)
chr4:44446510-44447110(+)
chr4:44447000-44447600(+)
chr4:44448056-44448656(+)
chr4:44448661-44449261(+)
chr4:44449410-44450010(+)
chr4:44449986-44450586(+)
chr4:44450692-44451292(+)
chr4:44451473-44452073(+)
chr4:44454095-44454695(+)
chr4:44456430-44457030(+)
chr4:44457500-44458100(+)
chr4:44458170-44458770(+)
chr4:44458730-44459330(+)
chr4:44460130-44460730(+)
chr4:44462060-44462660(+)
chr4:44463449-44464049(+)
chr4:44464229-44464829(+)
chr4:44465950-44466550(+)
chr4:44470650-44471250(+)
chr4:44471270-44471870(+)
chr4:44472315-44472915(+)
chr4:44475840-44476440(+)
chr4:44477636-44478236(+)
chr4:44479790-44480390(+)
chr4:44481579-44482179(+)
chr4:44482550-44483150(+)
chr4:44483690-44484290(+)
chr4:44486620-44487220(+)
chr4:44487348-44487948(+)
chr4:44488335-44488935(+)
chr4:44489261-44489861(+)
chr4:44490180-44490780(+)
chr4:44491103-44491703(+)
chr4:44491930-44492530(+)
chr4:44492378-44492978(+)
chr4:44492890-44493490(+)
chr4:44495446-44496046(+)
chr4:44495908-44496508(+)
chr4:44496710-44497310(+)
chr4:44497167-44497767(+)
chr4:44497670-44498270(+)
chr4:44504025-44504625(+)
chr4:44505150-44505750(+)
chr4:44508354-44508954(+)
chr4:44511190-44511790(+)
chr4:44512303-44512903(+)
chr4:44514690-44515290(+)
chr4:44515130-44515730(+)
chr4:44515640-44516240(+)
chr4:44516450-44517050(+)
chr4:44517330-44517930(+)
chr4:44517906-44518506(+)
chr4:44520370-44520970(+)
chr4:44520890-44521490(+)
chr4:44521790-44522390(+)
chr4:44522690-44523290(+)
chr4:44523690-44524290(+)
chr4:44524270-44524870(+)
chr4:44524907-44525507(+)
chr4:44525430-44526030(+)
chr4:44526127-44526727(+)
chr4:44529400-44530000(+)
chr4:44531390-44531990(+)
chr4:44532585-44533185(+)
chr4:44534210-44534810(+)
chr4:44534784-44535384(+)
chr4:44535390-44535990(+)
chr4:44536066-44536666(+)
chr4:44537218-44537818(+)
chr4:44538029-44538629(+)
chr4:44538690-44539290(+)
chr4:44540070-44540670(+)
chr4:44541230-44541830(+)
chr4:44541840-44542440(+)
chr4:44542581-44543181(+)
chr4:44544690-44545290(+)
chr4:44545590-44546190(+)
chr4:44546071-44546671(+)
chr4:44546790-44547390(+)
chr4:44547980-44548580(+)
chr4:44549518-44550118(+)
chr4:44551170-44551770(+)
chr4:44552327-44552927(+)
chr4:44553745-44554345(+)
chr4:44555090-44555690(+)
chr4:44555773-44556373(+)
chr4:44556792-44557392(+)
chr4:44557790-44558390(+)
chr4:44559290-44559890(+)
chr4:44559972-44560572(+)
chr4:44560525-44561125(+)
chr4:44565404-44566004(+)
chr4:44569741-44570341(+)
chr4:44570340-44570940(+)
chr4:44570880-44571480(+)
chr4:44571328-44571928(+)
chr4:44573010-44573610(+)
chr4:44575152-44575752(+)
chr4:44577350-44577950(+)
chr4:44579950-44580550(+)
chr4:44580836-44581436(+)
chr4:44582990-44583590(+)
chr4:44584630-44585230(+)
chr4:44585333-44585933(+)
chr4:44585990-44586590(+)
chr4:44587150-44587750(+)
chr4:44591130-44591730(+)
chr4:44592350-44592950(+)
chr4:44592810-44593410(+)
chr4:44593413-44594013(+)
chr4:44595166-44595766(+)
chr4:44595650-44596250(+)
chr4:44600690-44601290(+)
chr4:44601890-44602490(+)
chr4:44606620-44607220(+)
chr4:44607980-44608580(+)
chr4:44609133-44609733(+)
chr4:44609843-44610443(+)
chr4:44610510-44611110(+)
chr4:44611100-44611700(+)
chr4:44611990-44612590(+)
chr4:44615700-44616300(+)
chr4:44616280-44616880(+)
chr4:44617350-44617950(+)
chr4:44618010-44618610(+)
chr4:44618527-44619127(+)
chr4:44619108-44619708(+)
chr4:44621975-44622575(+)
chr4:44623202-44623802(+)
chr4:44624895-44625495(+)
chr4:44625587-44626187(+)
chr4:44626409-44627009(+)
chr4:44627860-44628460(+)
chr4:44630455-44631055(+)
chr4:44631176-44631776(+)
chr4:44633190-44633790(+)
chr4:44633995-44634595(+)
chr4:44634735-44635335(+)
chr4:44636010-44636610(+)
chr4:44637111-44637711(+)
chr4:44637600-44638200(+)
chr4:44640021-44640621(+)
chr4:44641740-44642340(+)
chr4:44642356-44642956(+)
chr4:44645580-44646180(+)
chr4:44646130-44646730(+)
chr4:44648069-44648669(+)
chr4:44651264-44651864(+)
chr4:44652230-44652830(+)
chr4:44653382-44653982(+)
chr4:44653915-44654515(+)
chr4:44654320-44654920(+)
chr4:44655042-44655642(+)
chr4:44655910-44656510(+)
chr4:44659550-44660150(+)
chr4:44660590-44661190(+)
chr4:44662278-44662878(+)
chr4:44664172-44664772(+)
chr4:44664674-44665274(+)
chr4:44665545-44666145(+)
chr4:44666010-44666610(+)
chr4:44667775-44668375(+)
chr4:44668435-44669035(+)
chr4:44669950-44670550(+)
chr4:44670429-44671029(+)
chr4:44671037-44671637(+)
chr4:44671828-44672428(+)
chr4:44672626-44673226(+)
chr4:44673525-44674125(+)
chr4:44675600-44676200(+)
chr4:44676390-44676990(+)
chr4:44677242-44677842(+)
chr4:44678415-44679015(+)
chr4:44679537-44680137(+)
chr4:44680115-44680715(+)
chr4:44680657-44681257(+)
chr4:44681420-44682020(+)
chr4:44681971-44682571(+)
chr4:44682740-44683340(+)
chr4:44683560-44684160(+)
chr4:44685350-44685950(+)
chr4:44686190-44686790(+)
chr4:44686630-44687230(+)
chr4:44687098-44687698(+)
chr4:44689830-44690430(+)
chr4:44690982-44691582(+)
chr4:44695690-44696290(+)
chr4:44700790-44701390(+)
chr4:44701590-44702190(+)
chr4:44703112-44703712(+)
chr4:44705810-44706410(+)
chr4:44707275-44707875(+)
chr4:44709500-44710100(+)
chr4:44710119-44710719(+)
chr4:44713370-44713970(+)
chr4:44713787-44714387(+)
chr4:44715023-44715623(+)
chr4:44716240-44716840(+)
chr4:44718575-44719175(+)
chr4:44722114-44722714(+)
chr4:44723879-44724479(+)
chr4:44725210-44725810(+)
chr4:44725656-44726256(+)
chr4:44727169-44727769(+)
chr4:44727837-44728437(+)
chr4:44728323-44728923(+)
chr4:44729116-44729716(+)
chr4:44729596-44730196(+)
chr4:44732412-44733012(+)
chr4:44738761-44739361(+)
chr4:44740010-44740610(+)
chr4:44740523-44741123(+)
chr4:44742080-44742680(+)
chr4:44742530-44743130(+)
chr4:44744760-44745360(+)
chr4:44748350-44748950(+)
chr4:44751377-44751977(+)
chr4:44752390-44752990(+)
chr4:44758472-44759072(+)
chr4:44759479-44760079(+)
chr4:44760784-44761384(+)
chr4:44762086-44762686(+)
chr4:44762800-44763400(+)
chr4:44763217-44763817(+)
chr4:44764190-44764790(+)
chr4:44767011-44767611(+)
chr4:44767890-44768490(+)
chr4:44771037-44771637(+)
chr4:44771610-44772210(+)
chr4:44773692-44774292(+)
chr4:44774308-44774908(+)
chr4:44776030-44776630(+)
chr4:44776914-44777514(+)
chr4:44779003-44779603(+)
chr4:44781410-44782010(+)
chr4:44782210-44782810(+)
chr4:44785180-44785780(+)
chr4:44789130-44789730(+)
chr4:44791550-44792150(+)
chr4:44793763-44794363(+)
chr4:44794720-44795320(+)
chr4:44798970-44799570(+)
chr4:44800270-44800870(+)
chr4:44801100-44801700(+)
chr4:44804220-44804820(+)
chr4:44805910-44806510(+)
chr4:44807998-44808598(+)
chr4:44808672-44809272(+)
chr4:44813555-44814155(+)
chr4:44816880-44817480(+)
chr4:44818990-44819590(+)
chr4:44819786-44820386(+)
chr4:44821430-44822030(+)
chr4:44822670-44823270(+)
chr4:44824310-44824910(+)
chr4:44825450-44826050(+)
chr4:44828541-44829141(+)
chr4:44829120-44829720(+)
chr4:44829860-44830460(+)
chr4:44830470-44831070(+)
chr4:44831347-44831947(+)
chr4:44831790-44832390(+)
chr4:44832408-44833008(+)
chr4:44834470-44835070(+)
chr4:44835910-44836510(+)
chr4:44837112-44837712(+)
chr4:44840032-44840632(+)
chr4:44840620-44841220(+)
chr4:44843290-44843890(+)
chr4:44844038-44844638(+)
chr4:44844494-44845094(+)
chr4:44845198-44845798(+)
chr4:44847216-44847816(+)
chr4:44847814-44848414(+)
chr4:44850360-44850960(+)
chr4:44851290-44851890(+)
chr4:44853887-44854487(+)
chr4:44857735-44858335(+)
chr4:44859210-44859810(+)
chr4:44859810-44860410(+)
chr4:44861443-44862043(+)
chr4:44862210-44862810(+)
chr4:44863110-44863710(+)
chr4:44863676-44864276(+)
chr4:44865120-44865720(+)
chr4:44865779-44866379(+)
chr4:44867470-44868070(+)
chr4:44871099-44871699(+)
chr4:44871540-44872140(+)
chr4:44872010-44872610(+)
chr4:44872489-44873089(+)
chr4:44873045-44873645(+)
chr4:44873575-44874175(+)
chr4:44874289-44874889(+)
chr4:44876160-44876760(+)
chr4:44877960-44878560(+)
chr4:44878726-44879326(+)
chr4:44879370-44879970(+)
chr4:44880510-44881110(+)
chr4:44881883-44882483(+)
chr4:44888169-44888769(+)
chr4:44894730-44895330(+)
chr4:44897110-44897710(+)
chr4:44897836-44898436(+)
chr4:44898614-44899214(+)
chr4:44899390-44899990(+)
chr4:44900385-44900985(+)
chr4:44903804-44904404(+)
chr4:44904890-44905490(+)
chr4:44905550-44906150(+)
chr4:44906665-44907265(+)
chr4:44907401-44908001(+)
chr4:44908910-44909510(+)
chr4:44910440-44911040(+)
chr4:44911274-44911874(+)
chr4:44915013-44915613(+)
chr4:44915811-44916411(+)
chr4:44916634-44917234(+)
chr4:44918384-44918984(+)
chr4:44920305-44920905(+)
chr4:44920930-44921530(+)
chr4:44923090-44923690(+)
chr4:44923689-44924289(+)
chr4:44924410-44925010(+)
chr4:44926210-44926810(+)
chr4:44926710-44927310(+)
chr4:44927690-44928290(+)
chr4:44928180-44928780(+)
chr4:44928844-44929444(+)
chr4:44929309-44929909(+)
chr4:44930040-44930640(+)
chr4:44930800-44931400(+)
chr4:44931486-44932086(+)
chr4:44932116-44932716(+)
chr4:44932740-44933340(+)
chr4:44933618-44934218(+)
chr4:44934590-44935190(+)
chr4:44938230-44938830(+)
chr4:44938770-44939370(+)
chr4:44940750-44941350(+)
chr4:44941293-44941893(+)
chr4:44941970-44942570(+)
chr4:44944316-44944916(+)
chr4:44944981-44945581(+)
chr4:44945910-44946510(+)
chr4:44946630-44947230(+)
chr4:44947030-44947630(+)
chr4:44948150-44948750(+)
chr4:44948730-44949330(+)
chr4:44949350-44949950(+)
chr4:44950730-44951330(+)
chr4:44953052-44953652(+)
chr4:44954640-44955240(+)
chr4:44956390-44956990(+)
chr4:44957870-44958470(+)
chr4:44959240-44959840(+)
chr4:44962880-44963480(+)
chr4:44963488-44964088(+)
chr4:44964025-44964625(+)
chr4:44964840-44965440(+)
chr4:44965376-44965976(+)
chr4:44965942-44966542(+)
chr4:44966750-44967350(+)
chr4:44967555-44968155(+)
chr4:44968660-44969260(+)
chr4:44969270-44969870(+)
chr4:44969890-44970490(+)
chr4:44970414-44971014(+)
chr4:44971304-44971904(+)
chr4:44975876-44976476(+)
chr4:44979849-44980449(+)
chr4:44983875-44984475(+)
chr4:44984410-44985010(+)
chr4:44985056-44985656(+)
chr4:44985869-44986469(+)
chr4:44987035-44987635(+)
chr4:44987791-44988391(+)
chr4:44988410-44989010(+)
chr4:44988970-44989570(+)
chr4:44989923-44990523(+)
chr4:44991030-44991630(+)
chr4:44992290-44992890(+)
chr4:44993210-44993810(+)
chr4:44994075-44994675(+)
chr4:44995060-44995660(+)
chr4:44996205-44996805(+)
chr4:44997780-44998380(+)
chr4:44998202-44998802(+)
chr4:45000620-45001220(+)
chr4:45006193-45006793(+)
chr4:45006830-45007430(+)
chr4:45007970-45008570(+)
chr4:45008610-45009210(+)
chr4:45009405-45010005(+)
chr4:45012782-45013382(+)
chr4:45013582-45014182(+)
chr4:45014714-45015314(+)
chr4:45015555-45016155(+)
chr4:45019200-45019800(+)
chr4:45020350-45020950(+)
chr4:45022390-45022990(+)
chr4:45024885-45025485(+)
chr4:45028984-45029584(+)
chr4:45029770-45030370(+)
chr4:45030970-45031570(+)
chr4:45031938-45032538(+)
chr4:45033012-45033612(+)
chr4:45035109-45035709(+)
chr4:45035849-45036449(+)
chr4:45036804-45037404(+)
chr4:45038070-45038670(+)
chr4:45038604-45039204(+)
chr4:45039242-45039842(+)
chr4:45043624-45044224(+)
chr4:45045337-45045937(+)
chr4:45045772-45046372(+)
chr4:45047066-45047666(+)
chr4:45047770-45048370(+)
chr4:45048675-45049275(+)
chr4:45049342-45049942(+)
chr4:45050310-45050910(+)
chr4:45051190-45051790(+)
chr4:45053690-45054290(+)
chr4:45054670-45055270(+)
chr4:45056330-45056930(+)
chr4:45057069-45057669(+)
chr4:45057675-45058275(+)
chr4:45058930-45059530(+)
chr4:45059713-45060313(+)
chr4:45060330-45060930(+)
chr4:45062049-45062649(+)
chr4:45064336-45064936(+)
chr4:45065061-45065661(+)
chr4:45065625-45066225(+)
chr4:45066103-45066703(+)
chr4:45066706-45067306(+)
chr4:45067375-45067975(+)
chr4:45068420-45069020(+)
chr4:45068950-45069550(+)
chr4:45071260-45071860(+)
chr4:45071780-45072380(+)
chr4:45072400-45073000(+)
chr4:45073970-45074570(+)
chr4:45074920-45075520(+)
chr4:45077250-45077850(+)
chr4:45078215-45078815(+)
chr4:45079350-45079950(+)
chr4:45080144-45080744(+)
chr4:45080690-45081290(+)
chr4:45081560-45082160(+)
chr4:45083370-45083970(+)
chr4:45084011-45084611(+)
chr4:45085915-45086515(+)
chr4:45086947-45087547(+)
chr4:45087590-45088190(+)
chr4:45089510-45090110(+)
chr4:45094470-45095070(+)
chr4:45095424-45096024(+)
chr4:45096116-45096716(+)
chr4:45096595-45097195(+)
chr4:45099213-45099813(+)
chr4:45101810-45102410(+)
chr4:45102390-45102990(+)
chr4:45103188-45103788(+)
chr4:45103750-45104350(+)
chr4:45104581-45105181(+)
chr4:45105410-45106010(+)
chr4:45112742-45113342(+)
chr4:45117310-45117910(+)
chr4:45117890-45118490(+)
chr4:45120790-45121390(+)
chr4:45121260-45121860(+)
chr4:45122046-45122646(+)
chr4:45122727-45123327(+)
chr4:45123421-45124021(+)
chr4:45124335-45124935(+)
chr4:45124758-45125358(+)
chr4:45125443-45126043(+)
chr4:45125995-45126595(+)
chr4:45127930-45128530(+)
chr4:45128463-45129063(+)
chr4:45129370-45129970(+)
chr4:45130495-45131095(+)
chr4:45132295-45132895(+)
chr4:45132725-45133325(+)
chr4:45135755-45136355(+)
chr4:45136640-45137240(+)
chr4:45137590-45138190(+)
chr4:45139396-45139996(+)
chr4:45139970-45140570(+)
chr4:45141190-45141790(+)
chr4:45142718-45143318(+)
chr4:45149342-45149942(+)
chr4:45149776-45150376(+)
chr4:45150330-45150930(+)
chr4:45150999-45151599(+)
chr4:45153000-45153600(+)
chr4:45153669-45154269(+)
chr4:45154092-45154692(+)
chr4:45154660-45155260(+)
chr4:45157204-45157804(+)
chr4:45159720-45160320(+)
chr4:45162986-45163586(+)
chr4:45167178-45167778(+)
chr4:45168410-45169010(+)
chr4:45171500-45172100(+)
chr4:45173610-45174210(+)
chr4:45174534-45175134(+)
chr4:45177600-45178200(+)
chr4:45180050-45180650(+)
chr4:45181210-45181810(+)
chr4:45181890-45182490(+)
chr4:45183676-45184276(+)
chr4:45185265-45185865(+)
chr4:45185767-45186367(+)
chr4:45186810-45187410(+)
chr4:45187520-45188120(+)
chr4:45188135-45188735(+)
chr4:45189190-45189790(+)
chr4:45189690-45190290(+)
chr4:45190425-45191025(+)
chr4:45192173-45192773(+)
chr4:45192773-45193373(+)
chr4:45196410-45197010(+)
chr4:45197388-45197988(+)
chr4:45197990-45198590(+)
chr4:45199088-45199688(+)
chr4:45199586-45200186(+)
chr4:45200675-45201275(+)
chr4:45201715-45202315(+)
chr4:45202630-45203230(+)
chr4:45203230-45203830(+)
chr4:45203840-45204440(+)
chr4:45205450-45206050(+)
chr4:45207620-45208220(+)
chr4:45209090-45209690(+)
chr4:45209665-45210265(+)
chr4:45211030-45211630(+)
chr4:45212210-45212810(+)
chr4:45212920-45213520(+)
chr4:45214315-45214915(+)
chr4:45216020-45216620(+)
chr4:45217311-45217911(+)
chr4:45218011-45218611(+)
chr4:45218486-45219086(+)
chr4:45221900-45222500(+)
chr4:45224810-45225410(+)
chr4:45226710-45227310(+)
chr4:45228498-45229098(+)
chr4:45229670-45230270(+)
chr4:45230190-45230790(+)
chr4:45230610-45231210(+)
chr4:45231095-45231695(+)
chr4:45232180-45232780(+)
chr4:45233630-45234230(+)
chr4:45234278-45234878(+)
chr4:45237180-45237780(+)
chr4:45237990-45238590(+)
chr4:45240710-45241310(+)
chr4:45241690-45242290(+)
chr4:45243862-45244462(+)
chr4:45244765-45245365(+)
chr4:45249994-45250594(+)
chr4:45251770-45252370(+)
chr4:45253230-45253830(+)
chr4:45253670-45254270(+)
chr4:45254992-45255592(+)
chr4:45256674-45257274(+)
chr4:45258120-45258720(+)
chr4:45258990-45259590(+)
chr4:45263244-45263844(+)
chr4:45264170-45264770(+)
chr4:45265950-45266550(+)
chr4:45266503-45267103(+)
chr4:45267790-45268390(+)
chr4:45270850-45271450(+)
chr4:45275330-45275930(+)
chr4:45277463-45278063(+)
chr4:45278313-45278913(+)
chr4:45278976-45279576(+)
chr4:45280947-45281547(+)
chr4:45282007-45282607(+)
chr4:45282518-45283118(+)
chr4:45284417-45285017(+)
chr4:45285305-45285905(+)
chr4:45285775-45286375(+)
chr4:45286353-45286953(+)
chr4:45286798-45287398(+)
chr4:45290010-45290610(+)
chr4:45290578-45291178(+)
chr4:45294808-45295408(+)
chr4:45296386-45296986(+)
chr4:45297190-45297790(+)
chr4:45299938-45300538(+)
chr4:45301380-45301980(+)
chr4:45304781-45305381(+)
chr4:45311195-45311795(+)
chr4:45311890-45312490(+)
chr4:45312476-45313076(+)
chr4:45312881-45313481(+)
chr4:45313290-45313890(+)
chr4:45317640-45318240(+)
chr4:45318165-45318765(+)
chr4:45319201-45319801(+)
chr4:45319715-45320315(+)
chr4:45320810-45321410(+)
chr4:45322022-45322622(+)
chr4:45323330-45323930(+)
chr4:45325443-45326043(+)
chr4:45325880-45326480(+)
chr4:45326382-45326982(+)
chr4:45326791-45327391(+)
chr4:45327200-45327800(+)
chr4:45327668-45328268(+)
chr4:45328850-45329450(+)
chr4:45329513-45330113(+)
chr4:45330420-45331020(+)
chr4:45333260-45333860(+)
chr4:45333712-45334312(+)
chr4:45334418-45335018(+)
chr4:45335452-45336052(+)
chr4:45336562-45337162(+)
chr4:45337345-45337945(+)
chr4:45337918-45338518(+)
chr4:45338910-45339510(+)
chr4:45339486-45340086(+)
chr4:45340115-45340715(+)
chr4:45345832-45346432(+)
chr4:45347412-45348012(+)
chr4:45348280-45348880(+)
chr4:45348962-45349562(+)
chr4:45349880-45350480(+)
chr4:45351370-45351970(+)
chr4:45351850-45352450(+)
chr4:45352349-45352949(+)
chr4:45352750-45353350(+)
chr4:45355092-45355692(+)
chr4:45359990-45360590(+)
chr4:45360761-45361361(+)
chr4:45361670-45362270(+)
chr4:45362970-45363570(+)
chr4:45363610-45364210(+)
chr4:45365803-45366403(+)
chr4:45368730-45369330(+)
chr4:45370180-45370780(+)
chr4:45370850-45371450(+)
chr4:45372308-45372908(+)
chr4:45373343-45373943(+)
chr4:45374050-45374650(+)
chr4:45375120-45375720(+)
chr4:45375920-45376520(+)
chr4:45378685-45379285(+)
chr4:45379464-45380064(+)
chr4:45380190-45380790(+)
chr4:45382568-45383168(+)
chr4:45383530-45384130(+)
chr4:45384408-45385008(+)
chr4:45385590-45386190(+)
chr4:45386570-45387170(+)
chr4:45388570-45389170(+)
chr4:45392394-45392994(+)
chr4:45392950-45393550(+)
chr4:45395759-45396359(+)
chr4:45396612-45397212(+)
chr4:45398873-45399473(+)
chr4:45400830-45401430(+)
chr4:45401950-45402550(+)
chr4:45404679-45405279(+)
chr4:45406620-45407220(+)
chr4:45408440-45409040(+)
chr4:45409670-45410270(+)
chr4:45410954-45411554(+)
chr4:45411488-45412088(+)
chr4:45412741-45413341(+)
chr4:45413730-45414330(+)
chr4:45414468-45415068(+)
chr4:45414950-45415550(+)
chr4:45415900-45416500(+)
chr4:45416570-45417170(+)
chr4:45417630-45418230(+)
chr4:45418164-45418764(+)
chr4:45418590-45419190(+)
chr4:45421910-45422510(+)
chr4:45425788-45426388(+)
chr4:45427043-45427643(+)
chr4:45427890-45428490(+)
chr4:45430150-45430750(+)
chr4:45430670-45431270(+)
chr4:45431830-45432430(+)
chr4:45433545-45434145(+)
chr4:45437531-45438131(+)
chr4:45438630-45439230(+)
chr4:45439310-45439910(+)
chr4:45439965-45440565(+)
chr4:45440450-45441050(+)
chr4:45441158-45441758(+)
chr4:45441835-45442435(+)
chr4:45442550-45443150(+)
chr4:45444375-45444975(+)
chr4:45445117-45445717(+)
chr4:45445748-45446348(+)
chr4:45446520-45447120(+)
chr4:45447030-45447630(+)
chr4:45448530-45449130(+)
chr4:45451488-45452088(+)
chr4:45452580-45453180(+)
chr4:45453635-45454235(+)
chr4:45454638-45455238(+)
chr4:45455165-45455765(+)
chr4:45457138-45457738(+)
chr4:45458200-45458800(+)
chr4:45459028-45459628(+)
chr4:45460490-45461090(+)
chr4:45461610-45462210(+)
chr4:45462116-45462716(+)
chr4:45464660-45465260(+)
chr4:45466230-45466830(+)
chr4:45469070-45469670(+)
chr4:45470500-45471100(+)
chr4:45471630-45472230(+)
chr4:45473515-45474115(+)
chr4:45474060-45474660(+)
chr4:45474470-45475070(+)
chr4:45475629-45476229(+)
chr4:45476552-45477152(+)
chr4:45477545-45478145(+)
chr4:45478330-45478930(+)
chr4:45479293-45479893(+)
chr4:45480110-45480710(+)
chr4:45482390-45482990(+)
chr4:45482890-45483490(+)
chr4:45484150-45484750(+)
chr4:45484574-45485174(+)
chr4:45485182-45485782(+)
chr4:45486290-45486890(+)
chr4:45486732-45487332(+)
chr4:45488390-45488990(+)
chr4:45490010-45490610(+)
chr4:45490970-45491570(+)
chr4:45491610-45492210(+)
chr4:45492150-45492750(+)
chr4:45493590-45494190(+)
chr4:45496310-45496910(+)
chr4:45498070-45498670(+)
chr4:45499671-45500271(+)
chr4:45500430-45501030(+)
chr4:45503720-45504320(+)
chr4:45504398-45504998(+)
chr4:45506390-45506990(+)
chr4:45508090-45508690(+)
chr4:45508915-45509515(+)
chr4:45509430-45510030(+)
chr4:45510527-45511127(+)
chr4:45511970-45512570(+)
chr4:45512830-45513430(+)
chr4:45517210-45517810(+)
chr4:45519272-45519872(+)
chr4:45519959-45520559(+)
chr4:45520768-45521368(+)
chr4:45521220-45521820(+)
chr4:45521710-45522310(+)
chr4:45523250-45523850(+)
chr4:45524138-45524738(+)
chr4:45525730-45526330(+)
chr4:45528190-45528790(+)
chr4:45530750-45531350(+)
chr4:45532300-45532900(+)
chr4:45533225-45533825(+)
chr4:45533650-45534250(+)
chr4:45534150-45534750(+)
chr4:45536250-45536850(+)
chr4:45537410-45538010(+)
chr4:45538969-45539569(+)
chr4:45543270-45543870(+)
chr4:45544210-45544810(+)
chr4:45550737-45551337(+)
chr4:45552015-45552615(+)
chr4:45552765-45553365(+)
chr4:45553628-45554228(+)
chr4:45554108-45554708(+)
chr4:45555648-45556248(+)
chr4:45556276-45556876(+)
chr4:45556848-45557448(+)
chr4:45557307-45557907(+)
chr4:45558287-45558887(+)
chr4:45558834-45559434(+)
chr4:45560900-45561500(+)
chr4:45562379-45562979(+)
chr4:45563150-45563750(+)
chr4:45568855-45569455(+)
chr4:45569590-45570190(+)
chr4:45570723-45571323(+)
chr4:45572870-45573470(+)
chr4:45579450-45580050(+)
chr4:45580750-45581350(+)
chr4:45582220-45582820(+)
chr4:45583190-45583790(+)
chr4:45583809-45584409(+)
chr4:45587163-45587763(+)
chr4:45587819-45588419(+)
chr4:45590250-45590850(+)
chr4:45591125-45591725(+)
chr4:45593130-45593730(+)
chr4:45595085-45595685(+)
chr4:45598180-45598780(+)
chr4:45601070-45601670(+)
chr4:45601950-45602550(+)
chr4:45603130-45603730(+)
chr4:45604294-45604894(+)
chr4:45604706-45605306(+)
chr4:45606702-45607302(+)
chr4:45607770-45608370(+)
chr4:45608304-45608904(+)
chr4:45608945-45609545(+)
chr4:45609450-45610050(+)
chr4:45609970-45610570(+)
chr4:45611050-45611650(+)
chr4:45611800-45612400(+)
chr4:45612340-45612940(+)
chr4:45613030-45613630(+)
chr4:45613600-45614200(+)
chr4:45614560-45615160(+)
chr4:45615120-45615720(+)
chr4:45615680-45616280(+)
chr4:45617854-45618454(+)
chr4:45618432-45619032(+)
chr4:45620642-45621242(+)
chr4:45621550-45622150(+)
chr4:45622777-45623377(+)
chr4:45623872-45624472(+)
chr4:45626369-45626969(+)
chr4:45628870-45629470(+)
chr4:45630670-45631270(+)
chr4:45631646-45632246(+)
chr4:45632870-45633470(+)
chr4:45636530-45637130(+)
chr4:45639095-45639695(+)
chr4:45640667-45641267(+)
chr4:45642281-45642881(+)
chr4:45643310-45643910(+)
chr4:45644220-45644820(+)
chr4:45645530-45646130(+)
chr4:45646281-45646881(+)
chr4:45646729-45647329(+)
chr4:45647790-45648390(+)
chr4:45649065-45649665(+)
chr4:45649612-45650212(+)
chr4:45650649-45651249(+)
chr4:45652481-45653081(+)
chr4:45653075-45653675(+)
chr4:45653605-45654205(+)
chr4:45655150-45655750(+)
chr4:45659370-45659970(+)
chr4:45660414-45661014(+)
chr4:45660850-45661450(+)
chr4:45663636-45664236(+)
chr4:45664366-45664966(+)
chr4:45664906-45665506(+)
chr4:45665521-45666121(+)
chr4:45666341-45666941(+)
chr4:45668519-45669119(+)
chr4:45669430-45670030(+)
chr4:45670095-45670695(+)
chr4:45670650-45671250(+)
chr4:45671710-45672310(+)
chr4:45672780-45673380(+)
chr4:45673450-45674050(+)
chr4:45679370-45679970(+)
chr4:45679830-45680430(+)
chr4:45680576-45681176(+)
chr4:45681441-45682041(+)
chr4:45682300-45682900(+)
chr4:45682828-45683428(+)
chr4:45684750-45685350(+)
chr4:45685530-45686130(+)
chr4:45687030-45687630(+)
chr4:45687450-45688050(+)
chr4:45688180-45688780(+)
chr4:45688810-45689410(+)
chr4:45690285-45690885(+)
chr4:45692732-45693332(+)
chr4:45693590-45694190(+)
chr4:45694240-45694840(+)
chr4:45694750-45695350(+)
chr4:45695588-45696188(+)
chr4:45696163-45696763(+)
chr4:45703565-45704165(+)
chr4:45704180-45704780(+)
chr4:45713020-45713620(+)
chr4:45714001-45714601(+)
chr4:45715887-45716487(+)
chr4:45717250-45717850(+)
chr4:45718007-45718607(+)
chr4:45719170-45719770(+)
chr4:45721080-45721680(+)
chr4:45731590-45732190(+)
chr4:45732420-45733020(+)
chr4:45734034-45734634(+)
chr4:45734880-45735480(+)
chr4:45735548-45736148(+)
chr4:45736845-45737445(+)
chr4:45739040-45739640(+)
chr4:45740290-45740890(+)
chr4:45742483-45743083(+)
chr4:45743170-45743770(+)
chr4:45743791-45744391(+)
chr4:45744590-45745190(+)
chr4:45746750-45747350(+)
chr4:45747671-45748271(+)
chr4:45748870-45749470(+)
chr4:45750350-45750950(+)
chr4:45751130-45751730(+)
chr4:45752650-45753250(+)
chr4:45753239-45753839(+)
chr4:45753875-45754475(+)
chr4:45754290-45754890(+)
chr4:45754878-45755478(+)
chr4:45756370-45756970(+)
chr4:45757450-45758050(+)
chr4:45758275-45758875(+)
chr4:45759524-45760124(+)
chr4:45759970-45760570(+)
chr4:45760720-45761320(+)
chr4:45761550-45762150(+)
chr4:45762921-45763521(+)
chr4:45763430-45764030(+)
chr4:45764350-45764950(+)
chr4:45764952-45765552(+)
chr4:45765400-45766000(+)
chr4:45766150-45766750(+)
chr4:45767332-45767932(+)
chr4:45768310-45768910(+)
chr4:45770025-45770625(+)
chr4:45771050-45771650(+)
chr4:45771696-45772296(+)
chr4:45772300-45772900(+)
chr4:45772871-45773471(+)
chr4:45773590-45774190(+)
chr4:45774370-45774970(+)
chr4:45777290-45777890(+)
chr4:45778058-45778658(+)
chr4:45780369-45780969(+)
chr4:45780983-45781583(+)
chr4:45781386-45781986(+)
chr4:45794461-45795061(+)
chr4:45795440-45796040(+)
chr4:45797064-45797664(+)
chr4:45797531-45798131(+)
chr4:45798027-45798627(+)
chr4:45806205-45806805(+)
chr4:45811080-45811680(+)
chr4:45812930-45813530(+)
chr4:45814010-45814610(+)
chr4:45816610-45817210(+)
chr4:45817469-45818069(+)
chr4:45818050-45818650(+)
chr4:45823250-45823850(+)
chr4:45829281-45829881(+)
chr4:45836160-45836760(+)
chr4:45837331-45837931(+)
chr4:45837860-45838460(+)
chr4:45838489-45839089(+)
chr4:45840150-45840750(+)
chr4:45841290-45841890(+)
chr4:45842708-45843308(+)
chr4:45843684-45844284(+)
chr4:45844393-45844993(+)
chr4:45844902-45845502(+)
chr4:45846920-45847520(+)
chr4:45847972-45848572(+)
chr4:45851130-45851730(+)
chr4:45851700-45852300(+)
chr4:45852420-45853020(+)
chr4:45853855-45854455(+)
chr4:45856960-45857560(+)
chr4:45857773-45858373(+)
chr4:45858374-45858974(+)
chr4:45860470-45861070(+)
chr4:45861734-45862334(+)
chr4:45862440-45863040(+)
chr4:45863358-45863958(+)
chr4:45864190-45864790(+)
chr4:45864740-45865340(+)
chr4:45865220-45865820(+)
chr4:45866980-45867580(+)
chr4:45867686-45868286(+)
chr4:45869070-45869670(+)
chr4:45869870-45870470(+)
chr4:45871062-45871662(+)
chr4:45871470-45872070(+)
chr4:45872280-45872880(+)
chr4:45873215-45873815(+)
chr4:45874010-45874610(+)
chr4:45875796-45876396(+)
chr4:45876630-45877230(+)
chr4:45877460-45878060(+)
chr4:45878129-45878729(+)
chr4:45879582-45880182(+)
chr4:45884910-45885510(+)
chr4:45885381-45885981(+)
chr4:45887975-45888575(+)
chr4:45889510-45890110(+)
chr4:45891490-45892090(+)
chr4:45892930-45893530(+)
chr4:45894206-45894806(+)
chr4:45894950-45895550(+)
chr4:45895780-45896380(+)
chr4:45896660-45897260(+)
chr4:45897890-45898490(+)
chr4:45898770-45899370(+)
chr4:45899877-45900477(+)
chr4:45901508-45902108(+)
chr4:45902270-45902870(+)
chr4:45905299-45905899(+)
chr4:45906320-45906920(+)
chr4:45910130-45910730(+)
chr4:45911890-45912490(+)
chr4:45912414-45913014(+)
chr4:45913972-45914572(+)
chr4:45920775-45921375(+)
chr4:45921230-45921830(+)
chr4:45922430-45923030(+)
chr4:45922859-45923459(+)
chr4:45925310-45925910(+)
chr4:45926141-45926741(+)
chr4:45926990-45927590(+)
chr4:45929453-45930053(+)
chr4:45930930-45931530(+)
chr4:45933122-45933722(+)
chr4:45934331-45934931(+)
chr4:45935230-45935830(+)
chr4:45937915-45938515(+)
chr4:45939155-45939755(+)
chr4:45940014-45940614(+)
chr4:45940954-45941554(+)
chr4:45945916-45946516(+)
chr4:45946940-45947540(+)
chr4:45947950-45948550(+)
chr4:45948638-45949238(+)
chr4:45949330-45949930(+)
chr4:45950150-45950750(+)
chr4:45950730-45951330(+)
chr4:45954310-45954910(+)
chr4:45956135-45956735(+)
chr4:45956654-45957254(+)
chr4:45957283-45957883(+)
chr4:45957970-45958570(+)
chr4:45959640-45960240(+)
chr4:45960150-45960750(+)
chr4:45960612-45961212(+)
chr4:45963295-45963895(+)
chr4:45970770-45971370(+)
chr4:45972190-45972790(+)
chr4:45972998-45973598(+)
chr4:45974275-45974875(+)
chr4:45974820-45975420(+)
chr4:45975570-45976170(+)
chr4:45976860-45977460(+)
chr4:45980750-45981350(+)
chr4:45982910-45983510(+)
chr4:45984766-45985366(+)
chr4:45985837-45986437(+)
chr4:45986482-45987082(+)
chr4:45986933-45987533(+)
chr4:45988490-45989090(+)
chr4:45991780-45992380(+)
chr4:45994190-45994790(+)
chr4:45994662-45995262(+)
chr4:45996890-45997490(+)
chr4:45997810-45998410(+)
chr4:46002930-46003530(+)
chr4:46004510-46005110(+)
chr4:46004996-46005596(+)
chr4:46007210-46007810(+)
chr4:46008553-46009153(+)
chr4:46010780-46011380(+)
chr4:46013736-46014336(+)
chr4:46018231-46018831(+)
chr4:46019670-46020270(+)
chr4:46020513-46021113(+)
chr4:46020950-46021550(+)
chr4:46023430-46024030(+)
chr4:46025450-46026050(+)
chr4:46026680-46027280(+)
chr4:46028370-46028970(+)
chr4:46031130-46031730(+)
chr4:46031710-46032310(+)
chr4:46032189-46032789(+)
chr4:46034035-46034635(+)
chr4:46040710-46041310(+)
chr4:46041980-46042580(+)
chr4:46042850-46043450(+)
chr4:46044790-46045390(+)
chr4:46048172-46048772(+)
chr4:46051095-46051695(+)
chr4:46052430-46053030(+)
chr4:46054145-46054745(+)
chr4:46061801-46062401(+)
chr4:46067612-46068212(+)
chr4:46069465-46070065(+)
chr4:46070051-46070651(+)
chr4:46070930-46071530(+)
chr4:46072650-46073250(+)
chr4:46073270-46073870(+)
chr4:46075889-46076489(+)
chr4:46076390-46076990(+)
chr4:46080272-46080872(+)
chr4:46082534-46083134(+)
chr4:46083596-46084196(+)
chr4:46084450-46085050(+)
chr4:46085210-46085810(+)
chr4:46086010-46086610(+)
chr4:46086690-46087290(+)
chr4:46087550-46088150(+)
chr4:46089850-46090450(+)
chr4:46091592-46092192(+)
chr4:46092751-46093351(+)
chr4:46093470-46094070(+)
chr4:46101096-46101696(+)
chr4:46104830-46105430(+)
chr4:46106270-46106870(+)
chr4:46121836-46122436(+)
chr4:46122718-46123318(+)
chr4:46123780-46124380(+)
chr4:46125127-46125727(+)
chr4:46125853-46126453(+)
chr4:46126640-46127240(+)
chr4:46128350-46128950(+)
chr4:46130370-46130970(+)
chr4:46132510-46133110(+)
chr4:46133651-46134251(+)
chr4:46134770-46135370(+)
chr4:46135810-46136410(+)
chr4:46139749-46140349(+)
chr4:46141170-46141770(+)
chr4:46142410-46143010(+)
chr4:46144065-46144665(+)
chr4:46144522-46145122(+)
chr4:46145320-46145920(+)
chr4:46148140-46148740(+)
chr4:46148904-46149504(+)
chr4:46149434-46150034(+)
chr4:46150710-46151310(+)
chr4:46153200-46153800(+)
chr4:46155682-46156282(+)
chr4:46157140-46157740(+)
chr4:46158370-46158970(+)
chr4:46159810-46160410(+)
chr4:46163375-46163975(+)
chr4:46166170-46166770(+)
chr4:46168910-46169510(+)
chr4:46169480-46170080(+)
chr4:46170564-46171164(+)
chr4:46172621-46173221(+)
chr4:46173156-46173756(+)
chr4:46175070-46175670(+)
chr4:46176440-46177040(+)
chr4:46178170-46178770(+)
chr4:46181381-46181981(+)
chr4:46182376-46182976(+)
chr4:46183440-46184040(+)
chr4:46185910-46186510(+)
chr4:46187722-46188322(+)
chr4:46190369-46190969(+)
chr4:46192730-46193330(+)
chr4:46197998-46198598(+)
chr4:46200990-46201590(+)
chr4:46203250-46203850(+)
chr4:46206850-46207450(+)
chr4:46211390-46211990(+)
chr4:46212630-46213230(+)
chr4:46213324-46213924(+)
chr4:46214673-46215273(+)
chr4:46219894-46220494(+)
chr4:46221729-46222329(+)
chr4:46224970-46225570(+)
chr4:46225577-46226177(+)
chr4:46225990-46226590(+)
chr4:46226825-46227425(+)
chr4:46227270-46227870(+)
chr4:46228360-46228960(+)
chr4:46228774-46229374(+)
chr4:46229330-46229930(+)
chr4:46229780-46230380(+)
chr4:46231500-46232100(+)
chr4:46232070-46232670(+)
chr4:46233190-46233790(+)
chr4:46235881-46236481(+)
chr4:46236287-46236887(+)
chr4:46236790-46237390(+)
chr4:46238450-46239050(+)
chr4:46239590-46240190(+)
chr4:46241570-46242170(+)
chr4:46242710-46243310(+)
chr4:46243510-46244110(+)
chr4:46246380-46246980(+)
chr4:46249550-46250150(+)
chr4:46250240-46250840(+)
chr4:46251249-46251849(+)
chr4:46252954-46253554(+)
chr4:46254130-46254730(+)
chr4:46255070-46255670(+)
chr4:46256690-46257290(+)
chr4:46260317-46260917(+)
chr4:46260806-46261406(+)
chr4:46262820-46263420(+)
chr4:46263683-46264283(+)
chr4:46264370-46264970(+)
chr4:46272906-46273506(+)
chr4:46275504-46276104(+)
chr4:46276648-46277248(+)
chr4:46277490-46278090(+)
chr4:46279142-46279742(+)
chr4:46282330-46282930(+)
chr4:46282770-46283370(+)
chr4:46283498-46284098(+)
chr4:46284330-46284930(+)
chr4:46285090-46285690(+)
chr4:46289850-46290450(+)
chr4:46291210-46291810(+)
chr4:46291910-46292510(+)
chr4:46293410-46294010(+)
chr4:46294167-46294767(+)
chr4:46294570-46295170(+)
chr4:46295330-46295930(+)
chr4:46296170-46296770(+)
chr4:46296800-46297400(+)
chr4:46299040-46299640(+)
chr4:46301280-46301880(+)
chr4:46303350-46303950(+)
chr4:46303930-46304530(+)
chr4:46305270-46305870(+)
chr4:46305979-46306579(+)
chr4:46310120-46310720(+)
chr4:46311015-46311615(+)
chr4:46314710-46315310(+)
chr4:46316475-46317075(+)
chr4:46317550-46318150(+)
chr4:46318122-46318722(+)
chr4:46318537-46319137(+)
chr4:46320651-46321251(+)
chr4:46321070-46321670(+)
chr4:46322530-46323130(+)
chr4:46323981-46324581(+)
chr4:46324436-46325036(+)
chr4:46325660-46326260(+)
chr4:46326970-46327570(+)
chr4:46328468-46329068(+)
chr4:46330070-46330670(+)
chr4:46331050-46331650(+)
chr4:46331496-46332096(+)
chr4:46333570-46334170(+)
chr4:46339535-46340135(+)
chr4:46339970-46340570(+)
chr4:46340623-46341223(+)
chr4:46343350-46343950(+)
chr4:46344090-46344690(+)
chr4:46346297-46346897(+)
chr4:46347140-46347740(+)
chr4:46347610-46348210(+)
chr4:46350850-46351450(+)
chr4:46351345-46351945(+)
chr4:46353875-46354475(+)
chr4:46354292-46354892(+)
chr4:46355090-46355690(+)
chr4:46355974-46356574(+)
chr4:46356634-46357234(+)
chr4:46357193-46357793(+)
chr4:46357930-46358530(+)
chr4:46358359-46358959(+)
chr4:46358935-46359535(+)
chr4:46362190-46362790(+)
chr4:46363295-46363895(+)
chr4:46363870-46364470(+)
chr4:46364470-46365070(+)
chr4:46366355-46366955(+)
chr4:46368317-46368917(+)
chr4:46372478-46373078(+)
chr4:46374724-46375324(+)
chr4:46375610-46376210(+)
chr4:46377522-46378122(+)
chr4:46380990-46381590(+)
chr4:46381448-46382048(+)
chr4:46382390-46382990(+)
chr4:46384150-46384750(+)
chr4:46385870-46386470(+)
chr4:46386450-46387050(+)
chr4:46387838-46388438(+)
chr4:46388473-46389073(+)
chr4:46389885-46390485(+)
chr4:46390362-46390962(+)
chr4:46390821-46391421(+)
chr4:46391235-46391835(+)
chr4:46391651-46392251(+)
chr4:46392175-46392775(+)
chr4:46392650-46393250(+)
chr4:46393303-46393903(+)
chr4:46394345-46394945(+)
chr4:46395950-46396550(+)
chr4:46397490-46398090(+)
chr4:46397950-46398550(+)
chr4:46399260-46399860(+)
chr4:46399830-46400430(+)
chr4:46400350-46400950(+)
chr4:46401369-46401969(+)
chr4:46402400-46403000(+)
chr4:46404190-46404790(+)
chr4:46405490-46406090(+)
chr4:46405950-46406550(+)
chr4:46406867-46407467(+)
chr4:46407430-46408030(+)
chr4:46410250-46410850(+)
chr4:46410925-46411525(+)
chr4:46412310-46412910(+)
chr4:46413230-46413830(+)
chr4:46413910-46414510(+)
chr4:46414730-46415330(+)
chr4:46416120-46416720(+)
chr4:46417250-46417850(+)
chr4:46417860-46418460(+)
chr4:46418310-46418910(+)
chr4:46418760-46419360(+)
chr4:46419291-46419891(+)
chr4:46419741-46420341(+)
chr4:46420794-46421394(+)
chr4:46421420-46422020(+)
chr4:46422370-46422970(+)
chr4:46423290-46423890(+)
chr4:46427270-46427870(+)
chr4:46427690-46428290(+)
chr4:46429835-46430435(+)
chr4:46433375-46433975(+)
chr4:46434844-46435444(+)
chr4:46435464-46436064(+)
chr4:46436740-46437340(+)
chr4:46443088-46443688(+)
chr4:46444886-46445486(+)
chr4:46445630-46446230(+)
chr4:46446210-46446810(+)
chr4:46447800-46448400(+)
chr4:46448580-46449180(+)
chr4:46452370-46452970(+)
chr4:46452980-46453580(+)
chr4:46454054-46454654(+)
chr4:46454700-46455300(+)
chr4:46457170-46457770(+)
chr4:46457892-46458492(+)
chr4:46458590-46459190(+)
chr4:46461950-46462550(+)
chr4:46463430-46464030(+)
chr4:46464580-46465180(+)
chr4:46465150-46465750(+)
chr4:46468050-46468650(+)
chr4:46470550-46471150(+)
chr4:46472750-46473350(+)
chr4:46474590-46475190(+)
chr4:46475170-46475770(+)
chr4:46476310-46476910(+)
chr4:46477616-46478216(+)
chr4:46478190-46478790(+)
chr4:46478896-46479496(+)
chr4:46480550-46481150(+)
chr4:46481400-46482000(+)
chr4:46481951-46482551(+)
chr4:46482495-46483095(+)
chr4:46484006-46484606(+)
chr4:46484410-46485010(+)
chr4:46484900-46485500(+)
chr4:46486090-46486690(+)
chr4:46486814-46487414(+)
chr4:46487490-46488090(+)
chr4:46488120-46488720(+)
chr4:46488770-46489370(+)
chr4:46489710-46490310(+)
chr4:46490560-46491160(+)
chr4:46491177-46491777(+)
chr4:46491770-46492370(+)
chr4:46492185-46492785(+)
chr4:46492810-46493410(+)
chr4:46493308-46493908(+)
chr4:46494030-46494630(+)
chr4:46494444-46495044(+)
chr4:46495526-46496126(+)
chr4:46496390-46496990(+)
chr4:46499910-46500510(+)
chr4:46501054-46501654(+)
chr4:46501464-46502064(+)
chr4:46502235-46502835(+)
chr4:46505104-46505704(+)
chr4:46505672-46506272(+)
chr4:46507047-46507647(+)
chr4:46507960-46508560(+)
chr4:46508789-46509389(+)
chr4:46510117-46510717(+)
chr4:46512290-46512890(+)
chr4:46513019-46513619(+)
chr4:46513710-46514310(+)
chr4:46514230-46514830(+)
chr4:46515358-46515958(+)
chr4:46516494-46517094(+)
chr4:46517306-46517906(+)
chr4:46518470-46519070(+)
chr4:46519994-46520594(+)
chr4:46520730-46521330(+)
chr4:46521320-46521920(+)
chr4:46521850-46522450(+)
chr4:46522450-46523050(+)
chr4:46523556-46524156(+)
chr4:46524035-46524635(+)
chr4:46524730-46525330(+)
chr4:46525450-46526050(+)
chr4:46525910-46526510(+)
chr4:46526485-46527085(+)
chr4:46527135-46527735(+)
chr4:46529530-46530130(+)
chr4:46530224-46530824(+)
chr4:46531350-46531950(+)
chr4:46531910-46532510(+)
chr4:46532320-46532920(+)
chr4:46532960-46533560(+)
chr4:46533530-46534130(+)
chr4:46535210-46535810(+)
chr4:46537320-46537920(+)
chr4:46537922-46538522(+)
chr4:46539254-46539854(+)
chr4:46539975-46540575(+)
chr4:46541072-46541672(+)
chr4:46543270-46543870(+)
chr4:46543670-46544270(+)
chr4:46544250-46544850(+)
chr4:46545780-46546380(+)
chr4:46546304-46546904(+)
chr4:46547250-46547850(+)
chr4:46547915-46548515(+)
chr4:46548510-46549110(+)
chr4:46549570-46550170(+)
chr4:46550310-46550910(+)
chr4:46550915-46551515(+)
chr4:46551334-46551934(+)
chr4:46552807-46553407(+)
chr4:46553805-46554405(+)
chr4:46554630-46555230(+)
chr4:46556309-46556909(+)
chr4:46556763-46557363(+)
chr4:46557473-46558073(+)
chr4:46558670-46559270(+)
chr4:46561801-46562401(+)
chr4:46562688-46563288(+)
chr4:46563530-46564130(+)
chr4:46567110-46567710(+)
chr4:46569415-46570015(+)
chr4:46576235-46576835(+)
chr4:46576970-46577570(+)
chr4:46578490-46579090(+)
chr4:46581510-46582110(+)
chr4:46582390-46582990(+)
chr4:46583005-46583605(+)
chr4:46583754-46584354(+)
chr4:46586170-46586770(+)
chr4:46587250-46587850(+)
chr4:46588554-46589154(+)
chr4:46590091-46590691(+)
chr4:46594073-46594673(+)
chr4:46596589-46597189(+)
chr4:46597128-46597728(+)
chr4:46598350-46598950(+)
chr4:46604172-46604772(+)
chr4:46605050-46605650(+)
chr4:46606018-46606618(+)
chr4:46608270-46608870(+)
chr4:46608970-46609570(+)
chr4:46610390-46610990(+)
chr4:46612280-46612880(+)
chr4:46613370-46613970(+)
chr4:46614850-46615450(+)
chr4:46619130-46619730(+)
chr4:46619680-46620280(+)
chr4:46620190-46620790(+)
chr4:46620840-46621440(+)
chr4:46621730-46622330(+)
chr4:46622505-46623105(+)
chr4:46623110-46623710(+)
chr4:46623530-46624130(+)
chr4:46626590-46627190(+)
chr4:46627030-46627630(+)
chr4:46627914-46628514(+)
chr4:46631840-46632440(+)
chr4:46633051-46633651(+)
chr4:46634590-46635190(+)
chr4:46638260-46638860(+)
chr4:46640370-46640970(+)
chr4:46643382-46643982(+)
chr4:46647062-46647662(+)
chr4:46647549-46648149(+)
chr4:46649334-46649934(+)
chr4:46650012-46650612(+)
chr4:46650610-46651210(+)
chr4:46651271-46651871(+)
chr4:46656010-46656610(+)
chr4:46657160-46657760(+)
chr4:46658016-46658616(+)
chr4:46660366-46660966(+)
chr4:46661070-46661670(+)
chr4:46670662-46671262(+)
chr4:46672830-46673430(+)
chr4:46674890-46675490(+)
chr4:46676294-46676894(+)
chr4:46678290-46678890(+)
chr4:46682410-46683010(+)
chr4:46685486-46686086(+)
chr4:46685963-46686563(+)
chr4:46686740-46687340(+)
chr4:46688050-46688650(+)
chr4:46689290-46689890(+)
chr4:46690770-46691370(+)
chr4:46691316-46691916(+)
chr4:46691745-46692345(+)
chr4:46692640-46693240(+)
chr4:46694460-46695060(+)
chr4:46695130-46695730(+)
chr4:46695542-46696142(+)
chr4:46697406-46698006(+)
chr4:46700890-46701490(+)
chr4:46702310-46702910(+)
chr4:46703070-46703670(+)
chr4:46707489-46708089(+)
chr4:46709580-46710180(+)
chr4:46710630-46711230(+)
chr4:46711030-46711630(+)
chr4:46712904-46713504(+)
chr4:46717437-46718037(+)
chr4:46717870-46718470(+)
chr4:46720101-46720701(+)
chr4:46720904-46721504(+)
chr4:46721902-46722502(+)
chr4:46722308-46722908(+)
chr4:46722770-46723370(+)
chr4:46725756-46726356(+)
chr4:46726266-46726866(+)
chr4:46731470-46732070(+)
chr4:46732072-46732672(+)
chr4:46735790-46736390(+)
chr4:46738170-46738770(+)
chr4:46739870-46740470(+)
chr4:46741505-46742105(+)
chr4:46744290-46744890(+)
chr4:46744792-46745392(+)
chr4:46745613-46746213(+)
chr4:46746032-46746632(+)
chr4:46746590-46747190(+)
chr4:46747770-46748370(+)
chr4:46752470-46753070(+)
chr4:46762953-46763553(+)
chr4:46765345-46765945(+)
chr4:46767220-46767820(+)
chr4:46767630-46768230(+)
chr4:46770022-46770622(+)
chr4:46775060-46775660(+)
chr4:46775718-46776318(+)
chr4:46776945-46777545(+)
chr4:46778117-46778717(+)
chr4:46780311-46780911(+)
chr4:46783599-46784199(+)
chr4:46784430-46785030(+)
chr4:46785342-46785942(+)
chr4:46789800-46790400(+)
chr4:46790830-46791430(+)
chr4:46794310-46794910(+)
chr4:46794990-46795590(+)
chr4:46795720-46796320(+)
chr4:46800550-46801150(+)
chr4:46801830-46802430(+)
chr4:46803860-46804460(+)
chr4:46804450-46805050(+)
chr4:46804940-46805540(+)
chr4:46806810-46807410(+)
chr4:46807730-46808330(+)
chr4:46811920-46812520(+)
chr4:46814560-46815160(+)
chr4:46815270-46815870(+)
chr4:46818550-46819150(+)
chr4:46819270-46819870(+)
chr4:46819730-46820330(+)
chr4:46820510-46821110(+)
chr4:46821080-46821680(+)
chr4:46821630-46822230(+)
chr4:46822081-46822681(+)
chr4:46822962-46823562(+)
chr4:46823750-46824350(+)
chr4:46824250-46824850(+)
chr4:46824906-46825506(+)
chr4:46826130-46826730(+)
chr4:46826990-46827590(+)
chr4:46828170-46828770(+)
chr4:46829280-46829880(+)
chr4:46829980-46830580(+)
chr4:46831170-46831770(+)
chr4:46832330-46832930(+)
chr4:46832901-46833501(+)
chr4:46833730-46834330(+)
chr4:46834374-46834974(+)
chr4:46836000-46836600(+)
chr4:46836810-46837410(+)
chr4:46837451-46838051(+)
chr4:46838450-46839050(+)
chr4:46839730-46840330(+)
chr4:46840297-46840897(+)
chr4:46841004-46841604(+)
chr4:46841770-46842370(+)
chr4:46842318-46842918(+)
chr4:46842760-46843360(+)
chr4:46843474-46844074(+)
chr4:46843990-46844590(+)
chr4:46845090-46845690(+)
chr4:46845570-46846170(+)
chr4:46846250-46846850(+)
chr4:46847092-46847692(+)
chr4:46847840-46848440(+)
chr4:46848550-46849150(+)
chr4:46849033-46849633(+)
chr4:46849543-46850143(+)
chr4:46850220-46850820(+)
chr4:46851190-46851790(+)
chr4:46852140-46852740(+)
chr4:46852749-46853349(+)
chr4:46853435-46854035(+)
chr4:46854050-46854650(+)
chr4:46854747-46855347(+)
chr4:46855370-46855970(+)
chr4:46856250-46856850(+)
chr4:46857040-46857640(+)
chr4:46857600-46858200(+)
chr4:46858268-46858868(+)
chr4:46858910-46859510(+)
chr4:46859412-46860012(+)
chr4:46859850-46860450(+)
chr4:46860581-46861181(+)
chr4:46861310-46861910(+)
chr4:46862192-46862792(+)
chr4:46863562-46864162(+)
chr4:46864173-46864773(+)
chr4:46865055-46865655(+)
chr4:46865730-46866330(+)
chr4:46868043-46868643(+)
chr4:46870460-46871060(+)
chr4:46871116-46871716(+)
chr4:46872340-46872940(+)
chr4:46876107-46876707(+)
chr4:46876739-46877339(+)
chr4:46878724-46879324(+)
chr4:46880587-46881187(+)
chr4:46884490-46885090(+)
chr4:46888642-46889242(+)
chr4:46889870-46890470(+)
chr4:46891290-46891890(+)
chr4:46891954-46892554(+)
chr4:46892376-46892976(+)
chr4:46892930-46893530(+)
chr4:46894150-46894750(+)
chr4:46894566-46895166(+)
chr4:46895990-46896590(+)
chr4:46896735-46897335(+)
chr4:46898433-46899033(+)
chr4:46898850-46899450(+)
chr4:46902043-46902643(+)
chr4:46903590-46904190(+)
chr4:46910003-46910603(+)
chr4:46911013-46911613(+)
chr4:46911419-46912019(+)
chr4:46917060-46917660(+)
chr4:46918070-46918670(+)
chr4:46918970-46919570(+)
chr4:46920443-46921043(+)
chr4:46921534-46922134(+)
chr4:46922370-46922970(+)
chr4:46924130-46924730(+)
chr4:46924690-46925290(+)
chr4:46929200-46929800(+)
chr4:46930298-46930898(+)
chr4:46931863-46932463(+)
chr4:46932828-46933428(+)
chr4:46933890-46934490(+)
chr4:46935549-46936149(+)
chr4:46936639-46937239(+)
chr4:46939443-46940043(+)
chr4:46946365-46946965(+)
chr4:46947039-46947639(+)
chr4:46947768-46948368(+)
chr4:46948841-46949441(+)
chr4:46949498-46950098(+)
chr4:46951792-46952392(+)
chr4:46952330-46952930(+)
chr4:46952764-46953364(+)
chr4:46953350-46953950(+)
chr4:46953970-46954570(+)
chr4:46954396-46954996(+)
chr4:46955462-46956062(+)
chr4:46956553-46957153(+)
chr4:46957510-46958110(+)
chr4:46958318-46958918(+)
chr4:46960536-46961136(+)
chr4:46961057-46961657(+)
chr4:46965150-46965750(+)
chr4:46966890-46967490(+)
chr4:46969589-46970189(+)
chr4:46972737-46973337(+)
chr4:46973840-46974440(+)
chr4:46976776-46977376(+)
chr4:46977322-46977922(+)
chr4:46977818-46978418(+)
chr4:46978880-46979480(+)
chr4:46979450-46980050(+)
chr4:46980130-46980730(+)
chr4:46981100-46981700(+)
chr4:46981593-46982193(+)
chr4:46982130-46982730(+)
chr4:46982716-46983316(+)
chr4:46983500-46984100(+)
chr4:46986685-46987285(+)
chr4:46988010-46988610(+)
chr4:46989680-46990280(+)
chr4:46990930-46991530(+)
chr4:46991332-46991932(+)
chr4:46993215-46993815(+)
chr4:46994295-46994895(+)
chr4:46994891-46995491(+)
chr4:46995396-46995996(+)
chr4:46996034-46996634(+)
chr4:46996555-46997155(+)
chr4:46997165-46997765(+)
chr4:47000620-47001220(+)
chr4:47001497-47002097(+)
chr4:47002374-47002974(+)
chr4:47003330-47003930(+)
chr4:47004500-47005100(+)
chr4:47005465-47006065(+)
chr4:47005930-47006530(+)
chr4:47006740-47007340(+)
chr4:47007246-47007846(+)
chr4:47007690-47008290(+)
chr4:47008830-47009430(+)
chr4:47009357-47009957(+)
chr4:47009970-47010570(+)
chr4:47010530-47011130(+)
chr4:47011190-47011790(+)
chr4:47011840-47012440(+)
chr4:47012399-47012999(+)
chr4:47012841-47013441(+)
chr4:47013390-47013990(+)
chr4:47014130-47014730(+)
chr4:47014586-47015186(+)
chr4:47015136-47015736(+)
chr4:47015690-47016290(+)
chr4:47016310-47016910(+)
chr4:47017179-47017779(+)
chr4:47017680-47018280(+)
chr4:47018525-47019125(+)
chr4:47019191-47019791(+)
chr4:47020252-47020852(+)
chr4:47022595-47023195(+)
chr4:47023118-47023718(+)
chr4:47032629-47033229(+)
chr4:47033244-47033844(+)
chr4:47033793-47034393(+)
chr4:47034512-47035112(+)
chr4:47035102-47035702(+)
chr4:47036190-47036790(+)
chr4:47037550-47038150(+)
chr4:47038265-47038865(+)
chr4:47040076-47040676(+)
chr4:47041575-47042175(+)
chr4:47042230-47042830(+)
chr4:47042780-47043380(+)
chr4:47043497-47044097(+)
chr4:47044029-47044629(+)
chr4:47046870-47047470(+)
chr4:47047918-47048518(+)
chr4:47049634-47050234(+)
chr4:47051034-47051634(+)
chr4:47052858-47053458(+)
chr4:47053284-47053884(+)
chr4:47055436-47056036(+)
chr4:47056042-47056642(+)
chr4:47058190-47058790(+)
chr4:47060065-47060665(+)
chr4:47061410-47062010(+)
chr4:47062376-47062976(+)
chr4:47063356-47063956(+)
chr4:47063830-47064430(+)
chr4:47064739-47065339(+)
chr4:47065150-47065750(+)
chr4:47065690-47066290(+)
chr4:47066410-47067010(+)
chr4:47067009-47067609(+)
chr4:47067797-47068397(+)
chr4:47068228-47068828(+)
chr4:47068875-47069475(+)
chr4:47070130-47070730(+)
chr4:47070842-47071442(+)
chr4:47073060-47073660(+)
chr4:47073763-47074363(+)
chr4:47075512-47076112(+)
chr4:47076755-47077355(+)
chr4:47077158-47077758(+)
chr4:47077976-47078576(+)
chr4:47078625-47079225(+)
chr4:47079145-47079745(+)
chr4:47084293-47084893(+)
chr4:47084848-47085448(+)
chr4:47085562-47086162(+)
chr4:47085992-47086592(+)
chr4:47086705-47087305(+)
chr4:47087278-47087878(+)
chr4:47087910-47088510(+)
chr4:47088460-47089060(+)
chr4:47089454-47090054(+)
chr4:47090382-47090982(+)
chr4:47091058-47091658(+)
chr4:47093570-47094170(+)
chr4:47094592-47095192(+)
chr4:47096190-47096790(+)
chr4:47097804-47098404(+)
chr4:47099730-47100330(+)
chr4:47101015-47101615(+)
chr4:47101700-47102300(+)
chr4:47103256-47103856(+)
chr4:47103737-47104337(+)
chr4:47104810-47105410(+)
chr4:47105860-47106460(+)
chr4:47106898-47107498(+)
chr4:47107410-47108010(+)
chr4:47108489-47109089(+)
chr4:47111297-47111897(+)
chr4:47111952-47112552(+)
chr4:47112570-47113170(+)
chr4:47113410-47114010(+)
chr4:47114010-47114610(+)
chr4:47116198-47116798(+)
chr4:47116610-47117210(+)
chr4:47118079-47118679(+)
chr4:47118590-47119190(+)
chr4:47119596-47120196(+)
chr4:47120456-47121056(+)
chr4:47121620-47122220(+)
chr4:47122714-47123314(+)
chr4:47123889-47124489(+)
chr4:47124581-47125181(+)
chr4:47126050-47126650(+)
chr4:47126995-47127595(+)
chr4:47129963-47130563(+)
chr4:47136930-47137530(+)
chr4:47137870-47138470(+)
chr4:47139930-47140530(+)
chr4:47143830-47144430(+)
chr4:47144355-47144955(+)
chr4:47145230-47145830(+)
chr4:47146513-47147113(+)
chr4:47147054-47147654(+)
chr4:47147523-47148123(+)
chr4:47148245-47148845(+)
chr4:47150645-47151245(+)
chr4:47151643-47152243(+)
chr4:47152066-47152666(+)
chr4:47154279-47154879(+)
chr4:47155464-47156064(+)
chr4:47156410-47157010(+)
chr4:47156830-47157430(+)
chr4:47157870-47158470(+)
chr4:47158830-47159430(+)
chr4:47160406-47161006(+)
chr4:47162022-47162622(+)
chr4:47165710-47166310(+)
chr4:47168995-47169595(+)
chr4:47169464-47170064(+)
chr4:47171854-47172454(+)
chr4:47172317-47172917(+)
chr4:47175911-47176511(+)
chr4:47178530-47179130(+)
chr4:47179638-47180238(+)
chr4:47180142-47180742(+)
chr4:47181310-47181910(+)
chr4:47182470-47183070(+)
chr4:47183420-47184020(+)
chr4:47184630-47185230(+)
chr4:47186018-47186618(+)
chr4:47186510-47187110(+)
chr4:47187213-47187813(+)
chr4:47187681-47188281(+)
chr4:47188450-47189050(+)
chr4:47189541-47190141(+)
chr4:47190580-47191180(+)
chr4:47192121-47192721(+)
chr4:47195939-47196539(+)
chr4:47196584-47197184(+)
chr4:47197639-47198239(+)
chr4:47198250-47198850(+)
chr4:47200700-47201300(+)
chr4:47202040-47202640(+)
chr4:47204809-47205409(+)
chr4:47205508-47206108(+)
chr4:47206330-47206930(+)
chr4:47208012-47208612(+)
chr4:47208930-47209530(+)
chr4:47209455-47210055(+)
chr4:47210950-47211550(+)
chr4:47211814-47212414(+)
chr4:47212730-47213330(+)
chr4:47214036-47214636(+)
chr4:47214960-47215560(+)
chr4:47215369-47215969(+)
chr4:47215877-47216477(+)
chr4:47216490-47217090(+)
chr4:47217679-47218279(+)
chr4:47219210-47219810(+)
chr4:47219743-47220343(+)
chr4:47220544-47221144(+)
chr4:47221552-47222152(+)
chr4:47223642-47224242(+)
chr4:47224194-47224794(+)
chr4:47226280-47226880(+)
chr4:47226950-47227550(+)
chr4:47227850-47228450(+)
chr4:47228629-47229229(+)
chr4:47229480-47230080(+)
chr4:47232010-47232610(+)
chr4:47233272-47233872(+)
chr4:47234380-47234980(+)
chr4:47237700-47238300(+)
chr4:47238450-47239050(+)
chr4:47240537-47241137(+)
chr4:47241550-47242150(+)
chr4:47242180-47242780(+)
chr4:47243331-47243931(+)
chr4:47253212-47253812(+)
chr4:47253635-47254235(+)
chr4:47255510-47256110(+)
chr4:47256890-47257490(+)
chr4:47257520-47258120(+)
chr4:47258590-47259190(+)
chr4:47259950-47260550(+)
chr4:47260810-47261410(+)
chr4:47265590-47266190(+)
chr4:47266170-47266770(+)
chr4:47266970-47267570(+)
chr4:47269425-47270025(+)
chr4:47270050-47270650(+)
chr4:47270970-47271570(+)
chr4:47271731-47272331(+)
chr4:47272344-47272944(+)
chr4:47273193-47273793(+)
chr4:47274138-47274738(+)
chr4:47274968-47275568(+)
chr4:47275863-47276463(+)
chr4:47276792-47277392(+)
chr4:47277453-47278053(+)
chr4:47280114-47280714(+)
chr4:47280515-47281115(+)
chr4:47281010-47281610(+)
chr4:47281710-47282310(+)
chr4:47285982-47286582(+)
chr4:47287055-47287655(+)
chr4:47288780-47289380(+)
chr4:47289644-47290244(+)
chr4:47290351-47290951(+)
chr4:47291010-47291610(+)
chr4:47291996-47292596(+)
chr4:47292680-47293280(+)
chr4:47293250-47293850(+)
chr4:47293875-47294475(+)
chr4:47294410-47295010(+)
chr4:47295130-47295730(+)
chr4:47295910-47296510(+)
chr4:47296385-47296985(+)
chr4:47303265-47303865(+)
chr4:47307263-47307863(+)
chr4:47308090-47308690(+)
chr4:47308584-47309184(+)
chr4:47310457-47311057(+)
chr4:47311063-47311663(+)
chr4:47313551-47314151(+)
chr4:47314071-47314671(+)
chr4:47314790-47315390(+)
chr4:47315331-47315931(+)
chr4:47316550-47317150(+)
chr4:47317229-47317829(+)
chr4:47318230-47318830(+)
chr4:47321450-47322050(+)
chr4:47321910-47322510(+)
chr4:47322355-47322955(+)
chr4:47323524-47324124(+)
chr4:47324168-47324768(+)
chr4:47325410-47326010(+)
chr4:47326050-47326650(+)
chr4:47326675-47327275(+)
chr4:47328020-47328620(+)
chr4:47328970-47329570(+)
chr4:47331847-47332447(+)
chr4:47332350-47332950(+)
chr4:47332791-47333391(+)
chr4:47336160-47336760(+)
chr4:47336580-47337180(+)
chr4:47338710-47339310(+)
chr4:47339340-47339940(+)
chr4:47339920-47340520(+)
chr4:47340430-47341030(+)
chr4:47341056-47341656(+)
chr4:47341630-47342230(+)
chr4:47342614-47343214(+)
chr4:47343790-47344390(+)
chr4:47344603-47345203(+)
chr4:47345310-47345910(+)
chr4:47346330-47346930(+)
chr4:47347638-47348238(+)
chr4:47348282-47348882(+)
chr4:47348727-47349327(+)
chr4:47349255-47349855(+)
chr4:47349890-47350490(+)
chr4:47350820-47351420(+)
chr4:47351248-47351848(+)
chr4:47356220-47356820(+)
chr4:47357393-47357993(+)
chr4:47359510-47360110(+)
chr4:47360998-47361598(+)
chr4:47361815-47362415(+)
chr4:47362790-47363390(+)
chr4:47363434-47364034(+)
chr4:47365150-47365750(+)
chr4:47365631-47366231(+)
chr4:47366852-47367452(+)
chr4:47367360-47367960(+)
chr4:47367796-47368396(+)
chr4:47368680-47369280(+)
chr4:47369490-47370090(+)
chr4:47370048-47370648(+)
chr4:47370840-47371440(+)
chr4:47371351-47371951(+)
chr4:47372010-47372610(+)
chr4:47372510-47373110(+)
chr4:47372930-47373530(+)
chr4:47374543-47375143(+)
chr4:47375120-47375720(+)
chr4:47375596-47376196(+)
chr4:47376394-47376994(+)
chr4:47377326-47377926(+)
chr4:47378410-47379010(+)
chr4:47379096-47379696(+)
chr4:47379986-47380586(+)
chr4:47380846-47381446(+)
chr4:47382110-47382710(+)
chr4:47383015-47383615(+)
chr4:47383500-47384100(+)
chr4:47384442-47385042(+)
chr4:47384869-47385469(+)
chr4:47385724-47386324(+)
chr4:47386901-47387501(+)
chr4:47387370-47387970(+)
chr4:47387890-47388490(+)
chr4:47388362-47388962(+)
chr4:47388864-47389464(+)
chr4:47389490-47390090(+)
chr4:47390170-47390770(+)
chr4:47391022-47391622(+)
chr4:47391920-47392520(+)
chr4:47392378-47392978(+)
chr4:47393120-47393720(+)
chr4:47394880-47395480(+)
chr4:47396003-47396603(+)
chr4:47396870-47397470(+)
chr4:47397970-47398570(+)
chr4:47398490-47399090(+)
chr4:47400530-47401130(+)
chr4:47403310-47403910(+)
chr4:47403940-47404540(+)
chr4:47406110-47406710(+)
chr4:47408335-47408935(+)
chr4:47409570-47410170(+)
chr4:47411060-47411660(+)
chr4:47411730-47412330(+)
chr4:47412326-47412926(+)
chr4:47413915-47414515(+)
chr4:47414578-47415178(+)
chr4:47415579-47416179(+)
chr4:47416500-47417100(+)
chr4:47417590-47418190(+)
chr4:47418790-47419390(+)
chr4:47419341-47419941(+)
chr4:47420048-47420648(+)
chr4:47421190-47421790(+)
chr4:47421680-47422280(+)
chr4:47422698-47423298(+)
chr4:47424030-47424630(+)
chr4:47425278-47425878(+)
chr4:47425950-47426550(+)
chr4:47426458-47427058(+)
chr4:47427550-47428150(+)
chr4:47428525-47429125(+)
chr4:47429129-47429729(+)
chr4:47429883-47430483(+)
chr4:47431052-47431652(+)
chr4:47431456-47432056(+)
chr4:47432290-47432890(+)
chr4:47433216-47433816(+)
chr4:47434458-47435058(+)
chr4:47436618-47437218(+)
chr4:47437290-47437890(+)
chr4:47438343-47438943(+)
chr4:47439600-47440200(+)
chr4:47441250-47441850(+)
chr4:47443200-47443800(+)
chr4:47444927-47445527(+)
chr4:47446414-47447014(+)
chr4:47446931-47447531(+)
chr4:47448610-47449210(+)
chr4:47450360-47450960(+)
chr4:47452120-47452720(+)
chr4:47453566-47454166(+)
chr4:47454030-47454630(+)
chr4:47454650-47455250(+)
chr4:47455570-47456170(+)
chr4:47461160-47461760(+)
chr4:47462870-47463470(+)
chr4:47463750-47464350(+)
chr4:47464726-47465326(+)
chr4:47465404-47466004(+)
chr4:47465987-47466587(+)
chr4:47466492-47467092(+)
chr4:47466930-47467530(+)
chr4:47468164-47468764(+)
chr4:47470627-47471227(+)
chr4:47471858-47472458(+)
chr4:47472290-47472890(+)
chr4:47472976-47473576(+)
chr4:47473468-47474068(+)
chr4:47473870-47474470(+)
chr4:47475430-47476030(+)
chr4:47477447-47478047(+)
chr4:47480712-47481312(+)
chr4:47483210-47483810(+)
chr4:47484234-47484834(+)
chr4:47485660-47486260(+)
chr4:47486070-47486670(+)
chr4:47486476-47487076(+)
chr4:47487086-47487686(+)
chr4:47487733-47488333(+)
chr4:47488184-47488784(+)
chr4:47491506-47492106(+)
chr4:47492481-47493081(+)
chr4:47493410-47494010(+)
chr4:47494720-47495320(+)
chr4:47495384-47495984(+)
chr4:47495837-47496437(+)
chr4:47496290-47496890(+)
chr4:47499822-47500422(+)
chr4:47500734-47501334(+)
chr4:47501591-47502191(+)
chr4:47502771-47503371(+)
chr4:47503305-47503905(+)
chr4:47504115-47504715(+)
chr4:47506170-47506770(+)
chr4:47506993-47507593(+)
chr4:47507593-47508193(+)
chr4:47510170-47510770(+)
chr4:47510810-47511410(+)
chr4:47511869-47512469(+)
chr4:47512391-47512991(+)
chr4:47513957-47514557(+)
chr4:47515418-47516018(+)
chr4:47518726-47519326(+)
chr4:47520231-47520831(+)
chr4:47521382-47521982(+)
chr4:47522630-47523230(+)
chr4:47523283-47523883(+)
chr4:47524310-47524910(+)
chr4:47524946-47525546(+)
chr4:47527335-47527935(+)
chr4:47528175-47528775(+)
chr4:47530030-47530630(+)
chr4:47530596-47531196(+)
chr4:47532310-47532910(+)
chr4:47533143-47533743(+)
chr4:47533608-47534208(+)
chr4:47534066-47534666(+)
chr4:47534564-47535164(+)
chr4:47535000-47535600(+)
chr4:47535698-47536298(+)
chr4:47537528-47538128(+)
chr4:47538829-47539429(+)
chr4:47539650-47540250(+)
chr4:47540061-47540661(+)
chr4:47540480-47541080(+)
chr4:47541941-47542541(+)
chr4:47542370-47542970(+)
chr4:47544090-47544690(+)
chr4:47544548-47545148(+)
chr4:47545244-47545844(+)
chr4:47547650-47548250(+)
chr4:47548385-47548985(+)
chr4:47549002-47549602(+)
chr4:47549530-47550130(+)
chr4:47550750-47551350(+)
chr4:47551790-47552390(+)
chr4:47552322-47552922(+)
chr4:47553022-47553622(+)
chr4:47553588-47554188(+)
chr4:47554080-47554680(+)
chr4:47555575-47556175(+)
chr4:47556150-47556750(+)
chr4:47556872-47557472(+)
chr4:47557885-47558485(+)
chr4:47559570-47560170(+)
chr4:47560100-47560700(+)
chr4:47561510-47562110(+)
chr4:47561970-47562570(+)
chr4:47562545-47563145(+)
chr4:47563245-47563845(+)
chr4:47564224-47564824(+)
chr4:47564716-47565316(+)
chr4:47565271-47565871(+)
chr4:47566273-47566873(+)
chr4:47567151-47567751(+)
chr4:47567826-47568426(+)
chr4:47568473-47569073(+)
chr4:47568880-47569480(+)
chr4:47569497-47570097(+)
chr4:47570559-47571159(+)
chr4:47571050-47571650(+)
chr4:47571555-47572155(+)
chr4:47572718-47573318(+)
chr4:47573800-47574400(+)
chr4:47574350-47574950(+)
chr4:47574889-47575489(+)
chr4:47575418-47576018(+)
chr4:47577340-47577940(+)
chr4:47577990-47578590(+)
chr4:47578444-47579044(+)
chr4:47579691-47580291(+)
chr4:47580169-47580769(+)
chr4:47580784-47581384(+)
chr4:47581194-47581794(+)
chr4:47584650-47585250(+)
chr4:47585750-47586350(+)
chr4:47588292-47588892(+)
chr4:47589300-47589900(+)
chr4:47592198-47592798(+)
chr4:47592958-47593558(+)
chr4:47594604-47595204(+)
chr4:47596230-47596830(+)
chr4:47597541-47598141(+)
chr4:47598910-47599510(+)
chr4:47599640-47600240(+)
chr4:47600265-47600865(+)
chr4:47600794-47601394(+)
chr4:47601470-47602070(+)
chr4:47601899-47602499(+)
chr4:47602539-47603139(+)
chr4:47603270-47603870(+)
chr4:47604270-47604870(+)
chr4:47604780-47605380(+)
chr4:47605398-47605998(+)
chr4:47607425-47608025(+)
chr4:47608090-47608690(+)
chr4:47609400-47610000(+)
chr4:47610127-47610727(+)
chr4:47610538-47611138(+)
chr4:47610990-47611590(+)
chr4:47611510-47612110(+)
chr4:47614045-47614645(+)
chr4:47614513-47615113(+)
chr4:47616128-47616728(+)
chr4:47616758-47617358(+)
chr4:47617305-47617905(+)
chr4:47618350-47618950(+)
chr4:47619417-47620017(+)
chr4:47621145-47621745(+)
chr4:47621573-47622173(+)
chr4:47623070-47623670(+)
chr4:47624890-47625490(+)
chr4:47625796-47626396(+)
chr4:47626710-47627310(+)
chr4:47628290-47628890(+)
chr4:47628920-47629520(+)
chr4:47629750-47630350(+)
chr4:47633080-47633680(+)
chr4:47633622-47634222(+)
chr4:47634630-47635230(+)
chr4:47635570-47636170(+)
chr4:47636200-47636800(+)
chr4:47638176-47638776(+)
chr4:47639385-47639985(+)
chr4:47640290-47640890(+)
chr4:47641449-47642049(+)
chr4:47642315-47642915(+)
chr4:47642834-47643434(+)
chr4:47643240-47643840(+)
chr4:47643651-47644251(+)
chr4:47644161-47644761(+)
chr4:47644980-47645580(+)
chr4:47645796-47646396(+)
chr4:47646260-47646860(+)
chr4:47647050-47647650(+)
chr4:47648181-47648781(+)
chr4:47648937-47649537(+)
chr4:47649447-47650047(+)
chr4:47650700-47651300(+)
chr4:47651980-47652580(+)
chr4:47652614-47653214(+)
chr4:47653085-47653685(+)
chr4:47653975-47654575(+)
chr4:47655830-47656430(+)
chr4:47656310-47656910(+)
chr4:47656750-47657350(+)
chr4:47658050-47658650(+)
chr4:47659885-47660485(+)
chr4:47660450-47661050(+)
chr4:47661280-47661880(+)
chr4:47663700-47664300(+)
chr4:47664888-47665488(+)
chr4:47666196-47666796(+)
chr4:47669040-47669640(+)
chr4:47669461-47670061(+)
chr4:47670118-47670718(+)
chr4:47670762-47671362(+)
chr4:47671175-47671775(+)
chr4:47671866-47672466(+)
chr4:47674590-47675190(+)
chr4:47675359-47675959(+)
chr4:47675940-47676540(+)
chr4:47678178-47678778(+)
chr4:47679530-47680130(+)
chr4:47681623-47682223(+)
chr4:47685520-47686120(+)
chr4:47688190-47688790(+)
chr4:47688940-47689540(+)
chr4:47690850-47691450(+)
chr4:47692522-47693122(+)
chr4:47693123-47693723(+)
chr4:47693745-47694345(+)
chr4:47694646-47695246(+)
chr4:47695350-47695950(+)
chr4:47697184-47697784(+)
chr4:47697670-47698270(+)
chr4:47698767-47699367(+)
chr4:47700769-47701369(+)
chr4:47703304-47703904(+)
chr4:47704955-47705555(+)
chr4:47705398-47705998(+)
chr4:47705880-47706480(+)
chr4:47706633-47707233(+)
chr4:47707077-47707677(+)
chr4:47707505-47708105(+)
chr4:47708052-47708652(+)
chr4:47709081-47709681(+)
chr4:47710110-47710710(+)
chr4:47712130-47712730(+)
chr4:47713183-47713783(+)
chr4:47714571-47715171(+)
chr4:47715033-47715633(+)
chr4:47716190-47716790(+)
chr4:47716615-47717215(+)
chr4:47717030-47717630(+)
chr4:47717853-47718453(+)
chr4:47719101-47719701(+)
chr4:47719820-47720420(+)
chr4:47720610-47721210(+)
chr4:47723829-47724429(+)
chr4:47727190-47727790(+)
chr4:47731109-47731709(+)
chr4:47732533-47733133(+)
chr4:47733780-47734380(+)
chr4:47734190-47734790(+)
chr4:47734595-47735195(+)
chr4:47735511-47736111(+)
chr4:47736492-47737092(+)
chr4:47737630-47738230(+)
chr4:47738060-47738660(+)
chr4:47738499-47739099(+)
chr4:47739247-47739847(+)
chr4:47743102-47743702(+)
chr4:47745350-47745950(+)
chr4:47746190-47746790(+)
chr4:47746860-47747460(+)
chr4:47748054-47748654(+)
chr4:47749096-47749696(+)
chr4:47749550-47750150(+)
chr4:47749972-47750572(+)
chr4:47751039-47751639(+)
chr4:47751832-47752432(+)
chr4:47752638-47753238(+)
chr4:47754091-47754691(+)
chr4:47754550-47755150(+)
chr4:47755211-47755811(+)
chr4:47756054-47756654(+)
chr4:47758130-47758730(+)
chr4:47758610-47759210(+)
chr4:47760830-47761430(+)
chr4:47761580-47762180(+)
chr4:47762799-47763399(+)
chr4:47763630-47764230(+)
chr4:47764330-47764930(+)
chr4:47765032-47765632(+)
chr4:47766030-47766630(+)
chr4:47767139-47767739(+)
chr4:47768160-47768760(+)
chr4:47768970-47769570(+)
chr4:47769796-47770396(+)
chr4:47770310-47770910(+)
chr4:47770750-47771350(+)
chr4:47771350-47771950(+)
chr4:47771840-47772440(+)
chr4:47772470-47773070(+)
chr4:47775185-47775785(+)
chr4:47776019-47776619(+)
chr4:47776605-47777205(+)
chr4:47777694-47778294(+)
chr4:47778280-47778880(+)
chr4:47779513-47780113(+)
chr4:47780081-47780681(+)
chr4:47784732-47785332(+)
chr4:47785182-47785782(+)
chr4:47786152-47786752(+)
chr4:47786659-47787259(+)
chr4:47787065-47787665(+)
chr4:47788270-47788870(+)
chr4:47788789-47789389(+)
chr4:47789430-47790030(+)
chr4:47790040-47790640(+)
chr4:47790450-47791050(+)
chr4:47791250-47791850(+)
chr4:47792079-47792679(+)
chr4:47793882-47794482(+)
chr4:47794508-47795108(+)
chr4:47795110-47795710(+)
chr4:47796510-47797110(+)
chr4:47798650-47799250(+)
chr4:47800064-47800664(+)
chr4:47800542-47801142(+)
chr4:47801146-47801746(+)
chr4:47802510-47803110(+)
chr4:47803498-47804098(+)
chr4:47804110-47804710(+)
chr4:47804530-47805130(+)
chr4:47805570-47806170(+)
chr4:47806530-47807130(+)
chr4:47808380-47808980(+)
chr4:47809472-47810072(+)
chr4:47809990-47810590(+)
chr4:47810928-47811528(+)
chr4:47811631-47812231(+)
chr4:47812170-47812770(+)
chr4:47813160-47813760(+)
chr4:47814936-47815536(+)
chr4:47816176-47816776(+)
chr4:47816683-47817283(+)
chr4:47817110-47817710(+)
chr4:47817793-47818393(+)
chr4:47818588-47819188(+)
chr4:47819210-47819810(+)
chr4:47821131-47821731(+)
chr4:47822336-47822936(+)
chr4:47824635-47825235(+)
chr4:47825550-47826150(+)
chr4:47826276-47826876(+)
chr4:47826747-47827347(+)
chr4:47827260-47827860(+)
chr4:47827803-47828403(+)
chr4:47828252-47828852(+)
chr4:47829167-47829767(+)
chr4:47829655-47830255(+)
chr4:47830193-47830793(+)
chr4:47831327-47831927(+)
chr4:47832093-47832693(+)
chr4:47832613-47833213(+)
chr4:47833027-47833627(+)
chr4:47833710-47834310(+)
chr4:47834920-47835520(+)
chr4:47835550-47836150(+)
chr4:47836074-47836674(+)
chr4:47836709-47837309(+)
chr4:47837398-47837998(+)
chr4:47837881-47838481(+)
chr4:47838474-47839074(+)
chr4:47839046-47839646(+)
chr4:47839693-47840293(+)
chr4:47840316-47840916(+)
chr4:47840810-47841410(+)
chr4:47841218-47841818(+)
chr4:47841690-47842290(+)
chr4:47842228-47842828(+)
chr4:47844888-47845488(+)
chr4:47849970-47850570(+)
chr4:47851364-47851964(+)
chr4:47852695-47853295(+)
chr4:47854033-47854633(+)
chr4:47854813-47855413(+)
chr4:47856430-47857030(+)
chr4:47856850-47857450(+)
chr4:47857288-47857888(+)
chr4:47858343-47858943(+)
chr4:47859450-47860050(+)
chr4:47860016-47860616(+)
chr4:47860950-47861550(+)
chr4:47862225-47862825(+)
chr4:47864234-47864834(+)
chr4:47865480-47866080(+)
chr4:47866216-47866816(+)
chr4:47866764-47867364(+)
chr4:47868578-47869178(+)
chr4:47872579-47873179(+)
chr4:47875090-47875690(+)
chr4:47875498-47876098(+)
chr4:47876465-47877065(+)
chr4:47877010-47877610(+)
chr4:47878199-47878799(+)
chr4:47878950-47879550(+)
chr4:47881425-47882025(+)
chr4:47882200-47882800(+)
chr4:47883403-47884003(+)
chr4:47884197-47884797(+)
chr4:47885087-47885687(+)
chr4:47887090-47887690(+)
chr4:47890730-47891330(+)
chr4:47891198-47891798(+)
chr4:47892454-47893054(+)
chr4:47893050-47893650(+)
chr4:47893918-47894518(+)
chr4:47894690-47895290(+)
chr4:47896401-47897001(+)
chr4:47896810-47897410(+)
chr4:47897260-47897860(+)
chr4:47897770-47898370(+)
chr4:47898250-47898850(+)
chr4:47898850-47899450(+)
chr4:47904040-47904640(+)
chr4:47906051-47906651(+)
chr4:47906470-47907070(+)
chr4:47907217-47907817(+)
chr4:47908610-47909210(+)
chr4:47909068-47909668(+)
chr4:47909920-47910520(+)
chr4:47912242-47912842(+)
chr4:47913561-47914161(+)
chr4:47915279-47915879(+)
chr4:47915769-47916369(+)
chr4:47916393-47916993(+)
chr4:47917156-47917756(+)
chr4:47920710-47921310(+)
chr4:47924493-47925093(+)
chr4:47925212-47925812(+)
chr4:47928581-47929181(+)
chr4:47930610-47931210(+)
chr4:47931160-47931760(+)
chr4:47932875-47933475(+)
chr4:47933289-47933889(+)
chr4:47934335-47934935(+)
chr4:47935150-47935750(+)
chr4:47935717-47936317(+)
chr4:47936290-47936890(+)
chr4:47939070-47939670(+)
chr4:47941397-47941997(+)
chr4:47942166-47942766(+)
chr4:47943180-47943780(+)
chr4:47943760-47944360(+)
chr4:47944322-47944922(+)
chr4:47945820-47946420(+)
chr4:47946260-47946860(+)
chr4:47947819-47948419(+)
chr4:47948295-47948895(+)
chr4:47949010-47949610(+)
chr4:47951000-47951600(+)
chr4:47956305-47956905(+)
chr4:47958100-47958700(+)
chr4:47960740-47961340(+)
chr4:47961415-47962015(+)
chr4:47962550-47963150(+)
chr4:47963205-47963805(+)
chr4:47965230-47965830(+)
chr4:47965882-47966482(+)
chr4:47967710-47968310(+)
chr4:47970760-47971360(+)
chr4:47974113-47974713(+)
chr4:47974644-47975244(+)
chr4:47976453-47977053(+)
chr4:47977650-47978250(+)
chr4:47978915-47979515(+)
chr4:47980880-47981480(+)
chr4:47982320-47982920(+)
chr4:47984130-47984730(+)
chr4:47985590-47986190(+)
chr4:47986090-47986690(+)
chr4:47986690-47987290(+)
chr4:47987936-47988536(+)
chr4:47988820-47989420(+)
chr4:47989663-47990263(+)
chr4:47991510-47992110(+)
chr4:47992117-47992717(+)
chr4:47997610-47998210(+)
chr4:47998530-47999130(+)
chr4:47999910-48000510(+)
chr4:48000390-48000990(+)
chr4:48001550-48002150(+)
chr4:48002330-48002930(+)
chr4:48004290-48004890(+)
chr4:48004960-48005560(+)
chr4:48005498-48006098(+)
chr4:48006530-48007130(+)
chr4:48007601-48008201(+)
chr4:48009229-48009829(+)
chr4:48009930-48010530(+)
chr4:48011050-48011650(+)
chr4:48011510-48012110(+)
chr4:48012065-48012665(+)
chr4:48012550-48013150(+)
chr4:48013567-48014167(+)
chr4:48014135-48014735(+)
chr4:48014719-48015319(+)
chr4:48015460-48016060(+)
chr4:48016000-48016600(+)
chr4:48016640-48017240(+)
chr4:48017143-48017743(+)
chr4:48017596-48018196(+)
chr4:48018329-48018929(+)
chr4:48018974-48019574(+)
chr4:48019633-48020233(+)
chr4:48020133-48020733(+)
chr4:48020890-48021490(+)
chr4:48021323-48021923(+)
chr4:48022250-48022850(+)
chr4:48022953-48023553(+)
chr4:48023400-48024000(+)
chr4:48024219-48024819(+)
chr4:48025708-48026308(+)
chr4:48026437-48027037(+)
chr4:48026869-48027469(+)
chr4:48027950-48028550(+)
chr4:48030773-48031373(+)
chr4:48032381-48032981(+)
chr4:48032940-48033540(+)
chr4:48033979-48034579(+)
chr4:48034659-48035259(+)
chr4:48035306-48035906(+)
chr4:48035730-48036330(+)
chr4:48036650-48037250(+)
chr4:48038083-48038683(+)
chr4:48038662-48039262(+)
chr4:48040546-48041146(+)
chr4:48041475-48042075(+)
chr4:48042289-48042889(+)
chr4:48043452-48044052(+)
chr4:48044049-48044649(+)
chr4:48044832-48045432(+)
chr4:48045384-48045984(+)
chr4:48046349-48046949(+)
chr4:48046970-48047570(+)
chr4:48047418-48048018(+)
chr4:48047918-48048518(+)
chr4:48048770-48049370(+)
chr4:48049296-48049896(+)
chr4:48049862-48050462(+)
chr4:48051289-48051889(+)
chr4:48051870-48052470(+)
chr4:48052520-48053120(+)
chr4:48053014-48053614(+)
chr4:48059695-48060295(+)
chr4:48060506-48061106(+)
chr4:48061027-48061627(+)
chr4:48066300-48066900(+)
chr4:48067375-48067975(+)
chr4:48070360-48070960(+)
chr4:48070874-48071474(+)
chr4:48071923-48072523(+)
chr4:48072670-48073270(+)
chr4:48073089-48073689(+)
chr4:48073784-48074384(+)
chr4:48074460-48075060(+)
chr4:48075588-48076188(+)
chr4:48076553-48077153(+)
chr4:48078470-48079070(+)
chr4:48079411-48080011(+)
chr4:48079906-48080506(+)
chr4:48080500-48081100(+)
chr4:48081143-48081743(+)
chr4:48081992-48082592(+)
chr4:48083133-48083733(+)
chr4:48084050-48084650(+)
chr4:48084821-48085421(+)
chr4:48087050-48087650(+)
chr4:48088128-48088728(+)
chr4:48089014-48089614(+)
chr4:48089850-48090450(+)
chr4:48091490-48092090(+)
chr4:48092510-48093110(+)
chr4:48095838-48096438(+)
chr4:48097363-48097963(+)
chr4:48102225-48102825(+)
chr4:48104199-48104799(+)
chr4:48105010-48105610(+)
chr4:48105588-48106188(+)
chr4:48110558-48111158(+)
chr4:48111010-48111610(+)
chr4:48111551-48112151(+)
chr4:48112379-48112979(+)
chr4:48113522-48114122(+)
chr4:48113986-48114586(+)
chr4:48114820-48115420(+)
chr4:48115630-48116230(+)
chr4:48116260-48116860(+)
chr4:48118566-48119166(+)
chr4:48120007-48120607(+)
chr4:48121520-48122120(+)
chr4:48123035-48123635(+)
chr4:48123485-48124085(+)
chr4:48123965-48124565(+)
chr4:48124658-48125258(+)
chr4:48125760-48126360(+)
chr4:48126370-48126970(+)
chr4:48127133-48127733(+)
chr4:48128688-48129288(+)
chr4:48129174-48129774(+)
chr4:48129794-48130394(+)
chr4:48131504-48132104(+)
chr4:48131975-48132575(+)
chr4:48132720-48133320(+)
chr4:48133619-48134219(+)
chr4:48135114-48135714(+)
chr4:48135601-48136201(+)
chr4:48136310-48136910(+)
chr4:48136970-48137570(+)
chr4:48137670-48138270(+)
chr4:48138090-48138690(+)
chr4:48138750-48139350(+)
chr4:48139636-48140236(+)
chr4:48140303-48140903(+)
chr4:48140881-48141481(+)
chr4:48141594-48142194(+)
chr4:48142010-48142610(+)
chr4:48142420-48143020(+)
chr4:48142911-48143511(+)
chr4:48143867-48144467(+)
chr4:48145750-48146350(+)
chr4:48146570-48147170(+)
chr4:48147060-48147660(+)
chr4:48147573-48148173(+)
chr4:48148340-48148940(+)
chr4:48149090-48149690(+)
chr4:48149714-48150314(+)
chr4:48151774-48152374(+)
chr4:48152176-48152776(+)
chr4:48152929-48153529(+)
chr4:48155840-48156440(+)
chr4:48156710-48157310(+)
chr4:48157710-48158310(+)
chr4:48158338-48158938(+)
chr4:48160590-48161190(+)
chr4:48162550-48163150(+)
chr4:48163210-48163810(+)
chr4:48164012-48164612(+)
chr4:48164580-48165180(+)
chr4:48165505-48166105(+)
chr4:48169588-48170188(+)
chr4:48170735-48171335(+)
chr4:48171230-48171830(+)
chr4:48171650-48172250(+)
chr4:48173662-48174262(+)
chr4:48174933-48175533(+)
chr4:48175419-48176019(+)
chr4:48176770-48177370(+)
chr4:48177224-48177824(+)
chr4:48177749-48178349(+)
chr4:48178704-48179304(+)
chr4:48179500-48180100(+)
chr4:48180370-48180970(+)
chr4:48180836-48181436(+)
chr4:48182158-48182758(+)
chr4:48184159-48184759(+)
chr4:48185064-48185664(+)
chr4:48186300-48186900(+)
chr4:48186805-48187405(+)
chr4:48187462-48188062(+)
chr4:48189678-48190278(+)
chr4:48190230-48190830(+)
chr4:48191610-48192210(+)
chr4:48192679-48193279(+)
chr4:48195415-48196015(+)
chr4:48195840-48196440(+)
chr4:48196470-48197070(+)
chr4:48197264-48197864(+)
chr4:48197795-48198395(+)
chr4:48198664-48199264(+)
chr4:48199550-48200150(+)
chr4:48200950-48201550(+)
chr4:48201590-48202190(+)
chr4:48202090-48202690(+)
chr4:48203525-48204125(+)
chr4:48204294-48204894(+)
chr4:48205536-48206136(+)
chr4:48206367-48206967(+)
chr4:48207074-48207674(+)
chr4:48207590-48208190(+)
chr4:48208290-48208890(+)
chr4:48208830-48209430(+)
chr4:48209853-48210453(+)
chr4:48210330-48210930(+)
chr4:48212743-48213343(+)
chr4:48214045-48214645(+)
chr4:48218130-48218730(+)
chr4:48221322-48221922(+)
chr4:48222670-48223270(+)
chr4:48224373-48224973(+)
chr4:48225806-48226406(+)
chr4:48226470-48227070(+)
chr4:48227198-48227798(+)
chr4:48227619-48228219(+)
chr4:48228970-48229570(+)
chr4:48229486-48230086(+)
chr4:48230825-48231425(+)
chr4:48231230-48231830(+)
chr4:48232630-48233230(+)
chr4:48235190-48235790(+)
chr4:48236019-48236619(+)
chr4:48236531-48237131(+)
chr4:48237635-48238235(+)
chr4:48238510-48239110(+)
chr4:48239915-48240515(+)
chr4:48240610-48241210(+)
chr4:48242390-48242990(+)
chr4:48243169-48243769(+)
chr4:48244373-48244973(+)
chr4:48245364-48245964(+)
chr4:48245785-48246385(+)
chr4:48246530-48247130(+)
chr4:48249059-48249659(+)
chr4:48249463-48250063(+)
chr4:48249932-48250532(+)
chr4:48250433-48251033(+)
chr4:48251122-48251722(+)
chr4:48251713-48252313(+)
chr4:48253260-48253860(+)
chr4:48254300-48254900(+)
chr4:48254891-48255491(+)
chr4:48255860-48256460(+)
chr4:48256267-48256867(+)
chr4:48256751-48257351(+)
chr4:48257198-48257798(+)
chr4:48257913-48258513(+)
chr4:48259094-48259694(+)
chr4:48260955-48261555(+)
chr4:48261370-48261970(+)
chr4:48263170-48263770(+)
chr4:48264813-48265413(+)
chr4:48266190-48266790(+)
chr4:48266704-48267304(+)
chr4:48268832-48269432(+)
chr4:48269594-48270194(+)
chr4:48270055-48270655(+)
chr4:48271086-48271686(+)
chr4:48271746-48272346(+)
chr4:48272286-48272886(+)
chr4:48272839-48273439(+)
chr4:48273487-48274087(+)
chr4:48277176-48277776(+)
chr4:48279046-48279646(+)
chr4:48281570-48282170(+)
chr4:48287622-48288222(+)
chr4:48288070-48288670(+)
chr4:48290180-48290780(+)
chr4:48291610-48292210(+)
chr4:48292277-48292877(+)
chr4:48293080-48293680(+)
chr4:48294670-48295270(+)
chr4:48296379-48296979(+)
chr4:48297018-48297618(+)
chr4:48298323-48298923(+)
chr4:48298770-48299370(+)
chr4:48299261-48299861(+)
chr4:48300422-48301022(+)
chr4:48301311-48301911(+)
chr4:48301903-48302503(+)
chr4:48304330-48304930(+)
chr4:48306572-48307172(+)
chr4:48307424-48308024(+)
chr4:48308038-48308638(+)
chr4:48308720-48309320(+)
chr4:48309365-48309965(+)
chr4:48310266-48310866(+)
chr4:48310813-48311413(+)
chr4:48311522-48312122(+)
chr4:48312986-48313586(+)
chr4:48313824-48314424(+)
chr4:48317066-48317666(+)
chr4:48317934-48318534(+)
chr4:48321090-48321690(+)
chr4:48323109-48323709(+)
chr4:48324260-48324860(+)
chr4:48324701-48325301(+)
chr4:48326230-48326830(+)
chr4:48328410-48329010(+)
chr4:48329300-48329900(+)
chr4:48330244-48330844(+)
chr4:48330730-48331330(+)
chr4:48331133-48331733(+)
chr4:48331885-48332485(+)
chr4:48332426-48333026(+)
chr4:48332883-48333483(+)
chr4:48333643-48334243(+)
chr4:48334575-48335175(+)
chr4:48335496-48336096(+)
chr4:48336063-48336663(+)
chr4:48336951-48337551(+)
chr4:48338119-48338719(+)
chr4:48339054-48339654(+)
chr4:48339605-48340205(+)
chr4:48340543-48341143(+)
chr4:48341419-48342019(+)
chr4:48341825-48342425(+)
chr4:48342444-48343044(+)
chr4:48343068-48343668(+)
chr4:48343864-48344464(+)
chr4:48344333-48344933(+)
chr4:48344929-48345529(+)
chr4:48345437-48346037(+)
chr4:48346959-48347559(+)
chr4:48347830-48348430(+)
chr4:48348485-48349085(+)
chr4:48349000-48349600(+)
chr4:48349470-48350070(+)
chr4:48350050-48350650(+)
chr4:48350570-48351170(+)
chr4:48350990-48351590(+)
chr4:48351958-48352558(+)
chr4:48352883-48353483(+)
chr4:48353770-48354370(+)
chr4:48354590-48355190(+)
chr4:48355370-48355970(+)
chr4:48356211-48356811(+)
chr4:48356961-48357561(+)
chr4:48358298-48358898(+)
chr4:48359430-48360030(+)
chr4:48360615-48361215(+)
chr4:48362474-48363074(+)
chr4:48363000-48363600(+)
chr4:48363470-48364070(+)
chr4:48364150-48364750(+)
chr4:48367010-48367610(+)
chr4:48367550-48368150(+)
chr4:48368484-48369084(+)
chr4:48368943-48369543(+)
chr4:48369859-48370459(+)
chr4:48371171-48371771(+)
chr4:48371656-48372256(+)
chr4:48372164-48372764(+)
chr4:48372631-48373231(+)
chr4:48373050-48373650(+)
chr4:48373650-48374250(+)
chr4:48374182-48374782(+)
chr4:48375595-48376195(+)
chr4:48376240-48376840(+)
chr4:48377332-48377932(+)
chr4:48377861-48378461(+)
chr4:48378900-48379500(+)
chr4:48379710-48380310(+)
chr4:48381120-48381720(+)
chr4:48381628-48382228(+)
chr4:48382070-48382670(+)
chr4:48382566-48383166(+)
chr4:48383296-48383896(+)
chr4:48384520-48385120(+)
chr4:48385458-48386058(+)
chr4:48386546-48387146(+)
chr4:48387089-48387689(+)
chr4:48387640-48388240(+)
chr4:48388601-48389201(+)
chr4:48390438-48391038(+)
chr4:48391127-48391727(+)
chr4:48391746-48392346(+)
chr4:48392630-48393230(+)
chr4:48393120-48393720(+)
chr4:48394330-48394930(+)
chr4:48395116-48395716(+)
chr4:48395530-48396130(+)
chr4:48396974-48397574(+)
chr4:48397955-48398555(+)
chr4:48398390-48398990(+)
chr4:48399376-48399976(+)
chr4:48399883-48400483(+)
chr4:48400970-48401570(+)
chr4:48402300-48402900(+)
chr4:48402990-48403590(+)
chr4:48403530-48404130(+)
chr4:48405247-48405847(+)
chr4:48405705-48406305(+)
chr4:48406610-48407210(+)
chr4:48407847-48408447(+)
chr4:48408510-48409110(+)
chr4:48409023-48409623(+)
chr4:48409890-48410490(+)
chr4:48411136-48411736(+)
chr4:48412320-48412920(+)
chr4:48412782-48413382(+)
chr4:48413490-48414090(+)
chr4:48414750-48415350(+)
chr4:48415958-48416558(+)
chr4:48421670-48422270(+)
chr4:48422108-48422708(+)
chr4:48422968-48423568(+)
chr4:48425442-48426042(+)
chr4:48427150-48427750(+)
chr4:48430097-48430697(+)
chr4:48431058-48431658(+)
chr4:48431859-48432459(+)
chr4:48432335-48432935(+)
chr4:48432959-48433559(+)
chr4:48433400-48434000(+)
chr4:48433892-48434492(+)
chr4:48434770-48435370(+)
chr4:48437725-48438325(+)
chr4:48438223-48438823(+)
chr4:48440955-48441555(+)
chr4:48441893-48442493(+)
chr4:48442842-48443442(+)
chr4:48443692-48444292(+)
chr4:48446755-48447355(+)
chr4:48447531-48448131(+)
chr4:48449791-48450391(+)
chr4:48450490-48451090(+)
chr4:48451052-48451652(+)
chr4:48451526-48452126(+)
chr4:48452250-48452850(+)
chr4:48452915-48453515(+)
chr4:48453602-48454202(+)
chr4:48455308-48455908(+)
chr4:48456160-48456760(+)
chr4:48456608-48457208(+)
chr4:48457760-48458360(+)
chr4:48458310-48458910(+)
chr4:48459095-48459695(+)
chr4:48459770-48460370(+)
chr4:48460670-48461270(+)
chr4:48461430-48462030(+)
chr4:48461870-48462470(+)
chr4:48462550-48463150(+)
chr4:48463228-48463828(+)
chr4:48464293-48464893(+)
chr4:48465870-48466470(+)
chr4:48466600-48467200(+)
chr4:48467210-48467810(+)
chr4:48467850-48468450(+)
chr4:48468290-48468890(+)
chr4:48468770-48469370(+)
chr4:48469604-48470204(+)
chr4:48470270-48470870(+)
chr4:48471614-48472214(+)
chr4:48472040-48472640(+)
chr4:48472503-48473103(+)
chr4:48473400-48474000(+)
chr4:48474050-48474650(+)
chr4:48474950-48475550(+)
chr4:48475970-48476570(+)
chr4:48476710-48477310(+)
chr4:48477582-48478182(+)
chr4:48478592-48479192(+)
chr4:48479427-48480027(+)
chr4:48480227-48480827(+)
chr4:48481728-48482328(+)
chr4:48482640-48483240(+)
chr4:48483409-48484009(+)
chr4:48484161-48484761(+)
chr4:48484957-48485557(+)
chr4:48485836-48486436(+)
chr4:48486683-48487283(+)
chr4:48487115-48487715(+)
chr4:48487990-48488590(+)
chr4:48488585-48489185(+)
chr4:48489146-48489746(+)
chr4:48489820-48490420(+)
chr4:48490247-48490847(+)
chr4:48490825-48491425(+)
chr4:48491494-48492094(+)
chr4:48492035-48492635(+)
chr4:48493002-48493602(+)
chr4:48493660-48494260(+)
chr4:48494286-48494886(+)
chr4:48494983-48495583(+)
chr4:48495530-48496130(+)
chr4:48496246-48496846(+)
chr4:48496988-48497588(+)
chr4:48497715-48498315(+)
chr4:48499530-48500130(+)
chr4:48500000-48500600(+)
chr4:48500798-48501398(+)
chr4:48501355-48501955(+)
chr4:48503000-48503600(+)
chr4:48503890-48504490(+)
chr4:48504514-48505114(+)
chr4:48505118-48505718(+)
chr4:48506295-48506895(+)
chr4:48508614-48509214(+)
chr4:48509528-48510128(+)
chr4:48510540-48511140(+)
chr4:48511480-48512080(+)
chr4:48512170-48512770(+)
chr4:48515482-48516082(+)
chr4:48517015-48517615(+)
chr4:48518263-48518863(+)
chr4:48518950-48519550(+)
chr4:48519370-48519970(+)
chr4:48520118-48520718(+)
chr4:48520853-48521453(+)
chr4:48522810-48523410(+)
chr4:48523530-48524130(+)
chr4:48524110-48524710(+)
chr4:48524550-48525150(+)
chr4:48527130-48527730(+)
chr4:48528292-48528892(+)
chr4:48529503-48530103(+)
chr4:48530770-48531370(+)
chr4:48531510-48532110(+)
chr4:48532030-48532630(+)
chr4:48532570-48533170(+)
chr4:48534610-48535210(+)
chr4:48535110-48535710(+)
chr4:48537998-48538598(+)
chr4:48539374-48539974(+)
chr4:48540348-48540948(+)
chr4:48541133-48541733(+)
chr4:48543660-48544260(+)
chr4:48545756-48546356(+)
chr4:48546671-48547271(+)
chr4:48547250-48547850(+)
chr4:48548225-48548825(+)
chr4:48549910-48550510(+)
chr4:48551310-48551910(+)
chr4:48551991-48552591(+)
chr4:48552570-48553170(+)
chr4:48553305-48553905(+)
chr4:48553893-48554493(+)
chr4:48556530-48557130(+)
chr4:48557330-48557930(+)
chr4:48558326-48558926(+)
chr4:48559381-48559981(+)
chr4:48561288-48561888(+)
chr4:48561725-48562325(+)
chr4:48562679-48563279(+)
chr4:48565906-48566506(+)
chr4:48567847-48568447(+)
chr4:48571240-48571840(+)
chr4:48571780-48572380(+)
chr4:48572772-48573372(+)
chr4:48573431-48574031(+)
chr4:48574650-48575250(+)
chr4:48576870-48577470(+)
chr4:48577875-48578475(+)
chr4:48580295-48580895(+)
chr4:48580790-48581390(+)
chr4:48581215-48581815(+)
chr4:48586290-48586890(+)
chr4:48587231-48587831(+)
chr4:48589676-48590276(+)
chr4:48590503-48591103(+)
chr4:48590959-48591559(+)
chr4:48592090-48592690(+)
chr4:48592803-48593403(+)
chr4:48593295-48593895(+)
chr4:48593835-48594435(+)
chr4:48594895-48595495(+)
chr4:48595300-48595900(+)
chr4:48596085-48596685(+)
chr4:48596728-48597328(+)
chr4:48597343-48597943(+)
chr4:48598261-48598861(+)
chr4:48599290-48599890(+)
chr4:48599850-48600450(+)
chr4:48601659-48602259(+)
chr4:48602151-48602751(+)
chr4:48602878-48603478(+)
chr4:48604134-48604734(+)
chr4:48604690-48605290(+)
chr4:48605272-48605872(+)
chr4:48605918-48606518(+)
chr4:48606470-48607070(+)
chr4:48607413-48608013(+)
chr4:48608150-48608750(+)
chr4:48609390-48609990(+)
chr4:48611450-48612050(+)
chr4:48611950-48612550(+)
chr4:48612830-48613430(+)
chr4:48616150-48616750(+)
chr4:48616920-48617520(+)
chr4:48617730-48618330(+)
chr4:48619050-48619650(+)
chr4:48619450-48620050(+)
chr4:48620190-48620790(+)
chr4:48620688-48621288(+)
chr4:48621270-48621870(+)
chr4:48621984-48622584(+)
chr4:48622720-48623320(+)
chr4:48624180-48624780(+)
chr4:48625197-48625797(+)
chr4:48626279-48626879(+)
chr4:48629235-48629835(+)
chr4:48630460-48631060(+)
chr4:48631282-48631882(+)
chr4:48631870-48632470(+)
chr4:48632603-48633203(+)
chr4:48634803-48635403(+)
chr4:48635617-48636217(+)
chr4:48636130-48636730(+)
chr4:48636687-48637287(+)
chr4:48637221-48637821(+)
chr4:48637894-48638494(+)
chr4:48638830-48639430(+)
chr4:48640475-48641075(+)
chr4:48641750-48642350(+)
chr4:48642175-48642775(+)
chr4:48642617-48643217(+)
chr4:48643318-48643918(+)
chr4:48643904-48644504(+)
chr4:48644554-48645154(+)
chr4:48645920-48646520(+)
chr4:48647176-48647776(+)
chr4:48648550-48649150(+)
chr4:48648970-48649570(+)
chr4:48651414-48652014(+)
chr4:48652250-48652850(+)
chr4:48652930-48653530(+)
chr4:48653849-48654449(+)
chr4:48654280-48654880(+)
chr4:48655181-48655781(+)
chr4:48655634-48656234(+)
chr4:48656209-48656809(+)
chr4:48657090-48657690(+)
chr4:48657890-48658490(+)
chr4:48658776-48659376(+)
chr4:48659700-48660300(+)
chr4:48660350-48660950(+)
chr4:48661055-48661655(+)
chr4:48662163-48662763(+)
chr4:48663346-48663946(+)
chr4:48664010-48664610(+)
chr4:48665780-48666380(+)
chr4:48666238-48666838(+)
chr4:48666860-48667460(+)
chr4:48667632-48668232(+)
chr4:48669050-48669650(+)
chr4:48669777-48670377(+)
chr4:48670393-48670993(+)
chr4:48670994-48671594(+)
chr4:48671683-48672283(+)
chr4:48672130-48672730(+)
chr4:48673090-48673690(+)
chr4:48674070-48674670(+)
chr4:48674727-48675327(+)
chr4:48675287-48675887(+)
chr4:48676722-48677322(+)
chr4:48677835-48678435(+)
chr4:48678635-48679235(+)
chr4:48679675-48680275(+)
chr4:48681478-48682078(+)
chr4:48682435-48683035(+)
chr4:48682994-48683594(+)
chr4:48683725-48684325(+)
chr4:48684390-48684990(+)
chr4:48685731-48686331(+)
chr4:48686158-48686758(+)
chr4:48688310-48688910(+)
chr4:48689336-48689936(+)
chr4:48690010-48690610(+)
chr4:48691475-48692075(+)
chr4:48692702-48693302(+)
chr4:48693968-48694568(+)
chr4:48694791-48695391(+)
chr4:48695579-48696179(+)
chr4:48696004-48696604(+)
chr4:48696650-48697250(+)
chr4:48697708-48698308(+)
chr4:48699876-48700476(+)
chr4:48700283-48700883(+)
chr4:48700770-48701370(+)
chr4:48701355-48701955(+)
chr4:48701822-48702422(+)
chr4:48702310-48702910(+)
chr4:48703358-48703958(+)
chr4:48704390-48704990(+)
chr4:48705216-48705816(+)
chr4:48706320-48706920(+)
chr4:48706918-48707518(+)
chr4:48707467-48708067(+)
chr4:48708573-48709173(+)
chr4:48709211-48709811(+)
chr4:48710330-48710930(+)
chr4:48711811-48712411(+)
chr4:48712373-48712973(+)
chr4:48713065-48713665(+)
chr4:48718410-48719010(+)
chr4:48719390-48719990(+)
chr4:48720675-48721275(+)
chr4:48722063-48722663(+)
chr4:48723320-48723920(+)
chr4:48723866-48724466(+)
chr4:48724474-48725074(+)
chr4:48725186-48725786(+)
chr4:48725941-48726541(+)
chr4:48726935-48727535(+)
chr4:48727350-48727950(+)
chr4:48728056-48728656(+)
chr4:48728459-48729059(+)
chr4:48729050-48729650(+)
chr4:48729601-48730201(+)
chr4:48730931-48731531(+)
chr4:48731592-48732192(+)
chr4:48732090-48732690(+)
chr4:48732970-48733570(+)
chr4:48734760-48735360(+)
chr4:48735560-48736160(+)
chr4:48736290-48736890(+)
chr4:48738850-48739450(+)
chr4:48740280-48740880(+)
chr4:48740830-48741430(+)
chr4:48741470-48742070(+)
chr4:48742050-48742650(+)
chr4:48742504-48743104(+)
chr4:48743370-48743970(+)
chr4:48743822-48744422(+)
chr4:48744303-48744903(+)
chr4:48744790-48745390(+)
chr4:48745590-48746190(+)
chr4:48747560-48748160(+)
chr4:48748010-48748610(+)
chr4:48748626-48749226(+)
chr4:48749790-48750390(+)
chr4:48750241-48750841(+)
chr4:48751092-48751692(+)
chr4:48752130-48752730(+)
chr4:48752694-48753294(+)
chr4:48753330-48753930(+)
chr4:48753737-48754337(+)
chr4:48754187-48754787(+)
chr4:48754645-48755245(+)
chr4:48755910-48756510(+)
chr4:48756450-48757050(+)
chr4:48756929-48757529(+)
chr4:48758078-48758678(+)
chr4:48758701-48759301(+)
chr4:48760840-48761440(+)
chr4:48761470-48762070(+)
chr4:48762750-48763350(+)
chr4:48763206-48763806(+)
chr4:48764330-48764930(+)
chr4:48765410-48766010(+)
chr4:48766330-48766930(+)
chr4:48766950-48767550(+)
chr4:48767750-48768350(+)
chr4:48768174-48768774(+)
chr4:48768984-48769584(+)
chr4:48769530-48770130(+)
chr4:48770210-48770810(+)
chr4:48770800-48771400(+)
chr4:48771630-48772230(+)
chr4:48772410-48773010(+)
chr4:48773051-48773651(+)
chr4:48774100-48774700(+)
chr4:48774575-48775175(+)
chr4:48775440-48776040(+)
chr4:48776330-48776930(+)
chr4:48777214-48777814(+)
chr4:48777945-48778545(+)
chr4:48778434-48779034(+)
chr4:48779184-48779784(+)
chr4:48779594-48780194(+)
chr4:48780355-48780955(+)
chr4:48781275-48781875(+)
chr4:48782173-48782773(+)
chr4:48782736-48783336(+)
chr4:48783294-48783894(+)
chr4:48783878-48784478(+)
chr4:48786346-48786946(+)
chr4:48787231-48787831(+)
chr4:48788497-48789097(+)
chr4:48789019-48789619(+)
chr4:48790510-48791110(+)
chr4:48791478-48792078(+)
chr4:48792493-48793093(+)
chr4:48793110-48793710(+)
chr4:48794317-48794917(+)
chr4:48794850-48795450(+)
chr4:48796610-48797210(+)
chr4:48797333-48797933(+)
chr4:48798316-48798916(+)
chr4:48798814-48799414(+)
chr4:48799900-48800500(+)
chr4:48801080-48801680(+)
chr4:48803103-48803703(+)
chr4:48803649-48804249(+)
chr4:48804108-48804708(+)
chr4:48804767-48805367(+)
chr4:48806619-48807219(+)
chr4:48809230-48809830(+)
chr4:48810284-48810884(+)
chr4:48813654-48814254(+)
chr4:48814431-48815031(+)
chr4:48815275-48815875(+)
chr4:48815821-48816421(+)
chr4:48816460-48817060(+)
chr4:48817355-48817955(+)
chr4:48818750-48819350(+)
chr4:48819690-48820290(+)
chr4:48820500-48821100(+)
chr4:48821290-48821890(+)
chr4:48823336-48823936(+)
chr4:48825970-48826570(+)
chr4:48826960-48827560(+)
chr4:48829620-48830220(+)
chr4:48830090-48830690(+)
chr4:48831115-48831715(+)
chr4:48831520-48832120(+)
chr4:48832194-48832794(+)
chr4:48832795-48833395(+)
chr4:48833543-48834143(+)
chr4:48834438-48835038(+)
chr4:48841150-48841750(+)
chr4:48843094-48843694(+)
chr4:48843920-48844520(+)
chr4:48844900-48845500(+)
chr4:48846772-48847372(+)
chr4:48847585-48848185(+)
chr4:48852345-48852945(+)
chr4:48853568-48854168(+)
chr4:48854150-48854750(+)
chr4:48855030-48855630(+)
chr4:48855719-48856319(+)
chr4:48856132-48856732(+)
chr4:48856903-48857503(+)
chr4:48858950-48859550(+)
chr4:48860042-48860642(+)
chr4:48862730-48863330(+)
chr4:48863426-48864026(+)
chr4:48864149-48864749(+)
chr4:48864607-48865207(+)
chr4:48865030-48865630(+)
chr4:48865570-48866170(+)
chr4:48871670-48872270(+)
chr4:48873620-48874220(+)
chr4:48877790-48878390(+)
chr4:48878856-48879456(+)
chr4:48879949-48880549(+)
chr4:48881814-48882414(+)
chr4:48883625-48884225(+)
chr4:48884227-48884827(+)
chr4:48885125-48885725(+)
chr4:48885550-48886150(+)
chr4:48886053-48886653(+)
chr4:48886532-48887132(+)
chr4:48887103-48887703(+)
chr4:48889450-48890050(+)
chr4:48890010-48890610(+)
chr4:48891670-48892270(+)
chr4:48892610-48893210(+)
chr4:48893050-48893650(+)
chr4:48893919-48894519(+)
chr4:48894840-48895440(+)
chr4:48895660-48896260(+)
chr4:48896160-48896760(+)
chr4:48896980-48897580(+)
chr4:48897765-48898365(+)
chr4:48898721-48899321(+)
chr4:48899130-48899730(+)
chr4:48900010-48900610(+)
chr4:48901037-48901637(+)
chr4:48901854-48902454(+)
chr4:48902550-48903150(+)
chr4:48902970-48903570(+)
chr4:48904159-48904759(+)
chr4:48905375-48905975(+)
chr4:48906027-48906627(+)
chr4:48906687-48907287(+)
chr4:48907283-48907883(+)
chr4:48908003-48908603(+)
chr4:48908536-48909136(+)
chr4:48909800-48910400(+)
chr4:48911599-48912199(+)
chr4:48912467-48913067(+)
chr4:48913115-48913715(+)
chr4:48913670-48914270(+)
chr4:48914441-48915041(+)
chr4:48915228-48915828(+)
chr4:48916274-48916874(+)
chr4:48917870-48918470(+)
chr4:48925050-48925650(+)
chr4:48926150-48926750(+)
chr4:48926660-48927260(+)
chr4:48927740-48928340(+)
chr4:48930750-48931350(+)
chr4:48931705-48932305(+)
chr4:48932656-48933256(+)
chr4:48933380-48933980(+)
chr4:48934580-48935180(+)
chr4:48935300-48935900(+)
chr4:48936690-48937290(+)
chr4:48937410-48938010(+)
chr4:48938310-48938910(+)
chr4:48939003-48939603(+)
chr4:48940695-48941295(+)
chr4:48941709-48942309(+)
chr4:48942500-48943100(+)
chr4:48943390-48943990(+)
chr4:48943991-48944591(+)
chr4:48945314-48945914(+)
chr4:48946164-48946764(+)
chr4:48946641-48947241(+)
chr4:48948111-48948711(+)
chr4:48949030-48949630(+)
chr4:48949617-48950217(+)
chr4:48950465-48951065(+)
chr4:48951009-48951609(+)
chr4:48951450-48952050(+)
chr4:48952045-48952645(+)
chr4:48952784-48953384(+)
chr4:48953550-48954150(+)
chr4:48954710-48955310(+)
chr4:48956225-48956825(+)
chr4:48956680-48957280(+)
chr4:48958067-48958667(+)
chr4:48959393-48959993(+)
chr4:48960035-48960635(+)
chr4:48960512-48961112(+)
chr4:48961050-48961650(+)
chr4:48962110-48962710(+)
chr4:48963071-48963671(+)
chr4:48963610-48964210(+)
chr4:48964940-48965540(+)
chr4:48965640-48966240(+)
chr4:48966760-48967360(+)
chr4:48967346-48967946(+)
chr4:48967940-48968540(+)
chr4:48968641-48969241(+)
chr4:48969045-48969645(+)
chr4:48969625-48970225(+)
chr4:48970734-48971334(+)
chr4:48971450-48972050(+)
chr4:48971930-48972530(+)
chr4:48972403-48973003(+)
chr4:48972880-48973480(+)
chr4:48973290-48973890(+)
chr4:48973760-48974360(+)
chr4:48974730-48975330(+)
chr4:48975190-48975790(+)
chr4:48976135-48976735(+)
chr4:48976590-48977190(+)
chr4:48977139-48977739(+)
chr4:48977670-48978270(+)
chr4:48978076-48978676(+)
chr4:48978545-48979145(+)
chr4:48979209-48979809(+)
chr4:48979670-48980270(+)
chr4:48980463-48981063(+)
chr4:48980993-48981593(+)
chr4:48981405-48982005(+)
chr4:48982043-48982643(+)
chr4:48982783-48983383(+)
chr4:48983388-48983988(+)
chr4:48984060-48984660(+)
chr4:48984515-48985115(+)
chr4:48985050-48985650(+)
chr4:48986010-48986610(+)
chr4:48987270-48987870(+)
chr4:48987937-48988537(+)
chr4:48988836-48989436(+)
chr4:48989568-48990168(+)
chr4:48990160-48990760(+)
chr4:48991036-48991636(+)
chr4:48991598-48992198(+)
chr4:48992053-48992653(+)
chr4:48993266-48993866(+)
chr4:48993770-48994370(+)
chr4:48994390-48994990(+)
chr4:48995090-48995690(+)
chr4:48995730-48996330(+)
chr4:48996598-48997198(+)
chr4:48997270-48997870(+)
chr4:48997750-48998350(+)
chr4:48999186-48999786(+)
chr4:48999861-49000461(+)
chr4:49000549-49001149(+)
chr4:49001570-49002170(+)
chr4:49002130-49002730(+)
chr4:49002725-49003325(+)
chr4:49003833-49004433(+)
chr4:49005000-49005600(+)
chr4:49005536-49006136(+)
chr4:49006230-49006830(+)
chr4:49007379-49007979(+)
chr4:49008199-49008799(+)
chr4:49008960-49009560(+)
chr4:49009390-49009990(+)
chr4:49009810-49010410(+)
chr4:49011535-49012135(+)
chr4:49012530-49013130(+)
chr4:49013030-49013630(+)
chr4:49013590-49014190(+)
chr4:49014550-49015150(+)
chr4:49014988-49015588(+)
chr4:49015990-49016590(+)
chr4:49018230-49018830(+)
chr4:49018830-49019430(+)
chr4:49019610-49020210(+)
chr4:49020370-49020970(+)
chr4:49020856-49021456(+)
chr4:49021690-49022290(+)
chr4:49027581-49028181(+)
chr4:49028570-49029170(+)
chr4:49029630-49030230(+)
chr4:49030433-49031033(+)
chr4:49031101-49031701(+)
chr4:49031622-49032222(+)
chr4:49032606-49033206(+)
chr4:49033180-49033780(+)
chr4:49033670-49034270(+)
chr4:49034362-49034962(+)
chr4:49035107-49035707(+)
chr4:49035710-49036310(+)
chr4:49036120-49036720(+)
chr4:49036750-49037350(+)
chr4:49037930-49038530(+)
chr4:49038451-49039051(+)
chr4:49039070-49039670(+)
chr4:49039590-49040190(+)
chr4:49040286-49040886(+)
chr4:49040970-49041570(+)
chr4:49043450-49044050(+)
chr4:49044100-49044700(+)
chr4:49044770-49045370(+)
chr4:49046202-49046802(+)
chr4:49046890-49047490(+)
chr4:49047290-49047890(+)
chr4:49048460-49049060(+)
chr4:49049180-49049780(+)
chr4:49050420-49051020(+)
chr4:49051420-49052020(+)
chr4:49051940-49052540(+)
chr4:49052950-49053550(+)
chr4:49053560-49054160(+)
chr4:49054120-49054720(+)
chr4:49054630-49055230(+)
chr4:49056050-49056650(+)
chr4:49056460-49057060(+)
chr4:49056910-49057510(+)
chr4:49057362-49057962(+)
chr4:49058470-49059070(+)
chr4:49059085-49059685(+)
chr4:49060050-49060650(+)
chr4:49060450-49061050(+)
chr4:49061556-49062156(+)
chr4:49062320-49062920(+)
chr4:49062986-49063586(+)
chr4:49063980-49064580(+)
chr4:49064421-49065021(+)
chr4:49065097-49065697(+)
chr4:49065571-49066171(+)
chr4:49066190-49066790(+)
chr4:49066740-49067340(+)
chr4:49067290-49067890(+)
chr4:49067710-49068310(+)
chr4:49068250-49068850(+)
chr4:49069560-49070160(+)
chr4:49070140-49070740(+)
chr4:49070730-49071330(+)
chr4:49073620-49074220(+)
chr4:49076090-49076690(+)
chr4:49081530-49082130(+)
chr4:49082045-49082645(+)
chr4:49082730-49083330(+)
chr4:49083290-49083890(+)
chr4:49083790-49084390(+)
chr4:49084250-49084850(+)
chr4:52690446-52691046(+)
chr4:52691417-52692017(+)
chr4:52692630-52693230(+)
chr4:52696307-52696907(+)
chr4:52697196-52697796(+)
chr4:52697770-52698370(+)
chr4:52698670-52699270(+)
chr4:52699380-52699980(+)
chr4:52700573-52701173(+)
chr4:52701956-52702556(+)
chr4:52702637-52703237(+)
chr4:52705670-52706270(+)
chr4:52706797-52707397(+)
chr4:52707310-52707910(+)
chr4:52707742-52708342(+)
chr4:52708310-52708910(+)
chr4:52708849-52709449(+)
chr4:52709457-52710057(+)
chr4:52710085-52710685(+)
chr4:52710676-52711276(+)
chr4:52711641-52712241(+)
chr4:52712205-52712805(+)
chr4:52712845-52713445(+)
chr4:52715163-52715763(+)
chr4:52715710-52716310(+)
chr4:52716487-52717087(+)
chr4:52717213-52717813(+)
chr4:52717776-52718376(+)
chr4:52718780-52719380(+)
chr4:52719249-52719849(+)
chr4:52719750-52720350(+)
chr4:52720390-52720990(+)
chr4:52721330-52721930(+)
chr4:52721874-52722474(+)
chr4:52722709-52723309(+)
chr4:52723553-52724153(+)
chr4:52724866-52725466(+)
chr4:52725693-52726293(+)
chr4:52727990-52728590(+)
chr4:52730690-52731290(+)
chr4:52731095-52731695(+)
chr4:52731850-52732450(+)
chr4:52732731-52733331(+)
chr4:52733210-52733810(+)
chr4:52733810-52734410(+)
chr4:52734357-52734957(+)
chr4:52735243-52735843(+)
chr4:52736655-52737255(+)
chr4:52737543-52738143(+)
chr4:52738320-52738920(+)
chr4:52739030-52739630(+)
chr4:52741570-52742170(+)
chr4:52742570-52743170(+)
chr4:52744532-52745132(+)
chr4:52746408-52747008(+)
chr4:52748821-52749421(+)
chr4:52750147-52750747(+)
chr4:52750669-52751269(+)
chr4:52751431-52752031(+)
chr4:52751978-52752578(+)
chr4:52752575-52753175(+)
chr4:52754115-52754715(+)
chr4:52754810-52755410(+)
chr4:52756344-52756944(+)
chr4:52759510-52760110(+)
chr4:52760290-52760890(+)
chr4:52761278-52761878(+)
chr4:52761857-52762457(+)
chr4:52762710-52763310(+)
chr4:52763590-52764190(+)
chr4:52764060-52764660(+)
chr4:52764635-52765235(+)
chr4:52765301-52765901(+)
chr4:52766550-52767150(+)
chr4:52766970-52767570(+)
chr4:52767454-52768054(+)
chr4:52770330-52770930(+)
chr4:52771171-52771771(+)
chr4:52772330-52772930(+)
chr4:52773105-52773705(+)
chr4:52774235-52774835(+)
chr4:52774774-52775374(+)
chr4:52775283-52775883(+)
chr4:52776215-52776815(+)
chr4:52777960-52778560(+)
chr4:52778770-52779370(+)
chr4:52779600-52780200(+)
chr4:52780530-52781130(+)
chr4:52781110-52781710(+)
chr4:52781610-52782210(+)
chr4:52784358-52784958(+)
chr4:52784915-52785515(+)
chr4:52785671-52786271(+)
chr4:52787510-52788110(+)
chr4:52788050-52788650(+)
chr4:52788790-52789390(+)
chr4:52789377-52789977(+)
chr4:52789903-52790503(+)
chr4:52790715-52791315(+)
chr4:52791480-52792080(+)
chr4:52791984-52792584(+)
chr4:52793640-52794240(+)
chr4:52794440-52795040(+)
chr4:52795215-52795815(+)
chr4:52795626-52796226(+)
chr4:52796641-52797241(+)
chr4:52797565-52798165(+)
chr4:52798306-52798906(+)
chr4:52799970-52800570(+)
chr4:52800430-52801030(+)
chr4:52805410-52806010(+)
chr4:52806584-52807184(+)
chr4:52807010-52807610(+)
chr4:52807433-52808033(+)
chr4:52808239-52808839(+)
chr4:52808816-52809416(+)
chr4:52809327-52809927(+)
chr4:52810310-52810910(+)
chr4:52811170-52811770(+)
chr4:52811642-52812242(+)
chr4:52812102-52812702(+)
chr4:52812590-52813190(+)
chr4:52813012-52813612(+)
chr4:52813550-52814150(+)
chr4:52814230-52814830(+)
chr4:52817030-52817630(+)
chr4:52818011-52818611(+)
chr4:52818555-52819155(+)
chr4:52819308-52819908(+)
chr4:52820215-52820815(+)
chr4:52821790-52822390(+)
chr4:52822570-52823170(+)
chr4:52823440-52824040(+)
chr4:52824121-52824721(+)
chr4:52824850-52825450(+)
chr4:52825410-52826010(+)
chr4:52826072-52826672(+)
chr4:52826550-52827150(+)
chr4:52827030-52827630(+)
chr4:52827840-52828440(+)
chr4:52828410-52829010(+)
chr4:52829240-52829840(+)
chr4:52830020-52830620(+)
chr4:52831592-52832192(+)
chr4:52832090-52832690(+)
chr4:52832910-52833510(+)
chr4:52835100-52835700(+)
chr4:52835970-52836570(+)
chr4:52836810-52837410(+)
chr4:52838070-52838670(+)
chr4:52839070-52839670(+)
chr4:52839482-52840082(+)
chr4:52840070-52840670(+)
chr4:52840770-52841370(+)
chr4:52841780-52842380(+)
chr4:52843225-52843825(+)
chr4:52844025-52844625(+)
chr4:52844728-52845328(+)
chr4:52846350-52846950(+)
chr4:52847010-52847610(+)
chr4:52847615-52848215(+)
chr4:52848050-52848650(+)
chr4:52848602-52849202(+)
chr4:52849330-52849930(+)
chr4:52856250-52856850(+)
chr4:52856767-52857367(+)
chr4:52857370-52857970(+)
chr4:52860460-52861060(+)
chr4:52860930-52861530(+)
chr4:52861795-52862395(+)
chr4:52862460-52863060(+)
chr4:52862931-52863531(+)
chr4:52863737-52864337(+)
chr4:52864355-52864955(+)
chr4:52864878-52865478(+)
chr4:52865322-52865922(+)
chr4:52865823-52866423(+)
chr4:52866602-52867202(+)
chr4:52867290-52867890(+)
chr4:52867712-52868312(+)
chr4:52868570-52869170(+)
chr4:52869510-52870110(+)
chr4:52870517-52871117(+)
chr4:52871154-52871754(+)
chr4:52871832-52872432(+)
chr4:52873029-52873629(+)
chr4:52873550-52874150(+)
chr4:52874030-52874630(+)
chr4:52876490-52877090(+)
chr4:52877141-52877741(+)
chr4:52877582-52878182(+)
chr4:52878123-52878723(+)
chr4:52878739-52879339(+)
chr4:52879400-52880000(+)
chr4:52880080-52880680(+)
chr4:52880510-52881110(+)
chr4:52881395-52881995(+)
chr4:52882275-52882875(+)
chr4:52883030-52883630(+)
chr4:52883906-52884506(+)
chr4:52884673-52885273(+)
chr4:52885395-52885995(+)
chr4:52886202-52886802(+)
chr4:52887280-52887880(+)
chr4:52888450-52889050(+)
chr4:52888990-52889590(+)
chr4:52889930-52890530(+)
chr4:52890645-52891245(+)
chr4:52891405-52892005(+)
chr4:52892045-52892645(+)
chr4:52892558-52893158(+)
chr4:52894014-52894614(+)
chr4:52895024-52895624(+)
chr4:52895750-52896350(+)
chr4:52896555-52897155(+)
chr4:52897410-52898010(+)
chr4:52897898-52898498(+)
chr4:52899528-52900128(+)
chr4:52900510-52901110(+)
chr4:52901530-52902130(+)
chr4:52902026-52902626(+)
chr4:52902450-52903050(+)
chr4:52903034-52903634(+)
chr4:52903760-52904360(+)
chr4:52904322-52904922(+)
chr4:52905009-52905609(+)
chr4:52905595-52906195(+)
chr4:52906255-52906855(+)
chr4:52907090-52907690(+)
chr4:52907710-52908310(+)
chr4:52908350-52908950(+)
chr4:52909070-52909670(+)
chr4:52910150-52910750(+)
chr4:52911885-52912485(+)
chr4:52912577-52913177(+)
chr4:52913306-52913906(+)
chr4:52913900-52914500(+)
chr4:52914303-52914903(+)
chr4:52915222-52915822(+)
chr4:52915810-52916410(+)
chr4:52916721-52917321(+)
chr4:52917247-52917847(+)
chr4:52917842-52918442(+)
chr4:52918448-52919048(+)
chr4:52919330-52919930(+)
chr4:52920210-52920810(+)
chr4:52920640-52921240(+)
chr4:52921950-52922550(+)
chr4:52922650-52923250(+)
chr4:52923217-52923817(+)
chr4:52923840-52924440(+)
chr4:52924410-52925010(+)
chr4:52925440-52926040(+)
chr4:52926002-52926602(+)
chr4:52926482-52927082(+)
chr4:52927163-52927763(+)
chr4:52928295-52928895(+)
chr4:52928850-52929450(+)
chr4:52929644-52930244(+)
chr4:52930590-52931190(+)
chr4:52931256-52931856(+)
chr4:52931910-52932510(+)
chr4:52932540-52933140(+)
chr4:52933255-52933855(+)
chr4:52934450-52935050(+)
chr4:52934920-52935520(+)
chr4:52935660-52936260(+)
chr4:52936320-52936920(+)
chr4:52937942-52938542(+)
chr4:52938550-52939150(+)
chr4:52939562-52940162(+)
chr4:52940110-52940710(+)
chr4:52940970-52941570(+)
chr4:52941820-52942420(+)
chr4:52942832-52943432(+)
chr4:52944173-52944773(+)
chr4:52945730-52946330(+)
chr4:52947233-52947833(+)
chr4:52947770-52948370(+)
chr4:52948300-52948900(+)
chr4:52949450-52950050(+)
chr4:52949890-52950490(+)
chr4:52950610-52951210(+)
chr4:52951470-52952070(+)
chr4:52952059-52952659(+)
chr4:52952523-52953123(+)
chr4:52954190-52954790(+)
chr4:52956050-52956650(+)
chr4:52956610-52957210(+)
chr4:52957100-52957700(+)
chr4:52957838-52958438(+)
chr4:52958270-52958870(+)
chr4:52960507-52961107(+)
chr4:52961283-52961883(+)
chr4:52962061-52962661(+)
chr4:52962700-52963300(+)
chr4:52963470-52964070(+)
chr4:52964643-52965243(+)
chr4:52965605-52966205(+)
chr4:52966087-52966687(+)
chr4:52966776-52967376(+)
chr4:52967460-52968060(+)
chr4:52968659-52969259(+)
chr4:52969404-52970004(+)
chr4:52970040-52970640(+)
chr4:52970448-52971048(+)
chr4:52970990-52971590(+)
chr4:52971394-52971994(+)
chr4:52972280-52972880(+)
chr4:52972735-52973335(+)
chr4:52973401-52974001(+)
chr4:52973825-52974425(+)
chr4:52974480-52975080(+)
chr4:52975050-52975650(+)
chr4:52975738-52976338(+)
chr4:52976218-52976818(+)
chr4:52977588-52978188(+)
chr4:52978094-52978694(+)
chr4:52978553-52979153(+)
chr4:52979240-52979840(+)
chr4:52980479-52981079(+)
chr4:52980940-52981540(+)
chr4:52982684-52983284(+)
chr4:52989060-52989660(+)
chr4:52990400-52991000(+)
chr4:52991197-52991797(+)
chr4:52992281-52992881(+)
chr4:52993023-52993623(+)
chr4:52994014-52994614(+)
chr4:52995784-52996384(+)
chr4:52996230-52996830(+)
chr4:52996680-52997280(+)
chr4:53000548-53001148(+)
chr4:53001265-53001865(+)
chr4:53001750-53002350(+)
chr4:53002790-53003390(+)
chr4:53003219-53003819(+)
chr4:53008933-53009533(+)
chr4:53009939-53010539(+)
chr4:53010439-53011039(+)
chr4:53011069-53011669(+)
chr4:53012570-53013170(+)
chr4:53016930-53017530(+)
chr4:53018098-53018698(+)
chr4:53024041-53024641(+)
chr4:53025674-53026274(+)
chr4:53026873-53027473(+)
chr4:53028070-53028670(+)
chr4:53028570-53029170(+)
chr4:53030126-53030726(+)
chr4:53036710-53037310(+)
chr4:53037573-53038173(+)
chr4:53038230-53038830(+)
chr4:53039310-53039910(+)
chr4:53039727-53040327(+)
chr4:53040630-53041230(+)
chr4:53041390-53041990(+)
chr4:53043833-53044433(+)
chr4:53044937-53045537(+)
chr4:53047550-53048150(+)
chr4:53049770-53050370(+)
chr4:53050850-53051450(+)
chr4:53051396-53051996(+)
chr4:53053661-53054261(+)
chr4:53054170-53054770(+)
chr4:53055579-53056179(+)
chr4:53056614-53057214(+)
chr4:53057484-53058084(+)
chr4:53058090-53058690(+)
chr4:53058773-53059373(+)
chr4:53060410-53061010(+)
chr4:53061250-53061850(+)
chr4:53061935-53062535(+)
chr4:53062424-53063024(+)
chr4:53062951-53063551(+)
chr4:53063396-53063996(+)
chr4:53064377-53064977(+)
chr4:53064878-53065478(+)
chr4:53065561-53066161(+)
chr4:53066043-53066643(+)
chr4:53066980-53067580(+)
chr4:53067800-53068400(+)
chr4:53068352-53068952(+)
chr4:53069105-53069705(+)
chr4:53069529-53070129(+)
chr4:53071050-53071650(+)
chr4:53073200-53073800(+)
chr4:53073784-53074384(+)
chr4:53078804-53079404(+)
chr4:53091434-53092034(+)
chr4:53091930-53092530(+)
chr4:53092756-53093356(+)
chr4:53094750-53095350(+)
chr4:53095690-53096290(+)
chr4:53097170-53097770(+)
chr4:53097657-53098257(+)
chr4:53098170-53098770(+)
chr4:53098955-53099555(+)
chr4:53099951-53100551(+)
chr4:53100566-53101166(+)
chr4:53101114-53101714(+)
chr4:53101785-53102385(+)
chr4:53102289-53102889(+)
chr4:53102830-53103430(+)
chr4:53103300-53103900(+)
chr4:53105428-53106028(+)
chr4:53105978-53106578(+)
chr4:53106570-53107170(+)
chr4:53107110-53107710(+)
chr4:53107926-53108526(+)
chr4:53108659-53109259(+)
chr4:53109471-53110071(+)
chr4:53110272-53110872(+)
chr4:53110852-53111452(+)
chr4:53111542-53112142(+)
chr4:53112258-53112858(+)
chr4:53112908-53113508(+)
chr4:53113970-53114570(+)
chr4:53114414-53115014(+)
chr4:53114868-53115468(+)
chr4:53115707-53116307(+)
chr4:53116184-53116784(+)
chr4:53116650-53117250(+)
chr4:53117350-53117950(+)
chr4:53117932-53118532(+)
chr4:53118430-53119030(+)
chr4:53119010-53119610(+)
chr4:53119510-53120110(+)
chr4:53121250-53121850(+)
chr4:53121710-53122310(+)
chr4:53122210-53122810(+)
chr4:53122647-53123247(+)
chr4:53123446-53124046(+)
chr4:53124170-53124770(+)
chr4:53124753-53125353(+)
chr4:53126062-53126662(+)
chr4:53126736-53127336(+)
chr4:53127550-53128150(+)
chr4:53128090-53128690(+)
chr4:53129070-53129670(+)
chr4:53129662-53130262(+)
chr4:53130770-53131370(+)
chr4:53131325-53131925(+)
chr4:53131856-53132456(+)
chr4:53132296-53132896(+)
chr4:53132795-53133395(+)
chr4:53133248-53133848(+)
chr4:53133873-53134473(+)
chr4:53134410-53135010(+)
chr4:53135349-53135949(+)
chr4:53135910-53136510(+)
chr4:53136538-53137138(+)
chr4:53137930-53138530(+)
chr4:53138985-53139585(+)
chr4:53139690-53140290(+)
chr4:53143990-53144590(+)
chr4:53149285-53149885(+)
chr4:53149870-53150470(+)
chr4:53150412-53151012(+)
chr4:53151350-53151950(+)
chr4:53152030-53152630(+)
chr4:53152500-53153100(+)
chr4:53153350-53153950(+)
chr4:53154470-53155070(+)
chr4:53155320-53155920(+)
chr4:53155936-53156536(+)
chr4:53156538-53157138(+)
chr4:53156961-53157561(+)
chr4:53157413-53158013(+)
chr4:53158328-53158928(+)
chr4:53159090-53159690(+)
chr4:53160130-53160730(+)
chr4:53161362-53161962(+)
chr4:53161961-53162561(+)
chr4:53162433-53163033(+)
chr4:53162920-53163520(+)
chr4:53164514-53165114(+)
chr4:53165197-53165797(+)
chr4:53169390-53169990(+)
chr4:53170772-53171372(+)
chr4:53171178-53171778(+)
chr4:53171710-53172310(+)
chr4:53172170-53172770(+)
chr4:53177157-53177757(+)
chr4:53177790-53178390(+)
chr4:53178770-53179370(+)
chr4:53179370-53179970(+)
chr4:53181210-53181810(+)
chr4:53182910-53183510(+)
chr4:53183405-53184005(+)
chr4:53184017-53184617(+)
chr4:53184660-53185260(+)
chr4:53189240-53189840(+)
chr4:53191280-53191880(+)
chr4:53194340-53194940(+)
chr4:53194760-53195360(+)
chr4:53195988-53196588(+)
chr4:53196910-53197510(+)
chr4:53197519-53198119(+)
chr4:53198458-53199058(+)
chr4:53199050-53199650(+)
chr4:53199795-53200395(+)
chr4:53200580-53201180(+)
chr4:53202014-53202614(+)
chr4:53203270-53203870(+)
chr4:53203910-53204510(+)
chr4:53204398-53204998(+)
chr4:53205090-53205690(+)
chr4:53206200-53206800(+)
chr4:53207650-53208250(+)
chr4:53208062-53208662(+)
chr4:53208990-53209590(+)
chr4:53209651-53210251(+)
chr4:53210383-53210983(+)
chr4:53211640-53212240(+)
chr4:53212300-53212900(+)
chr4:53213278-53213878(+)
chr4:53214350-53214950(+)
chr4:53215000-53215600(+)
chr4:53215571-53216171(+)
chr4:53216410-53217010(+)
chr4:53217596-53218196(+)
chr4:53218320-53218920(+)
chr4:53219096-53219696(+)
chr4:53219540-53220140(+)
chr4:53220349-53220949(+)
chr4:53220950-53221550(+)
chr4:53221730-53222330(+)
chr4:53222793-53223393(+)
chr4:53223550-53224150(+)
chr4:53224419-53225019(+)
chr4:53224994-53225594(+)
chr4:53227970-53228570(+)
chr4:53228656-53229256(+)
chr4:53229529-53230129(+)
chr4:53230006-53230606(+)
chr4:53232236-53232836(+)
chr4:53232735-53233335(+)
chr4:53233546-53234146(+)
chr4:53234969-53235569(+)
chr4:53235642-53236242(+)
chr4:53236388-53236988(+)
chr4:53237305-53237905(+)
chr4:53237928-53238528(+)
chr4:53238345-53238945(+)
chr4:53238847-53239447(+)
chr4:53239549-53240149(+)
chr4:53240105-53240705(+)
chr4:53240891-53241491(+)
chr4:53241478-53242078(+)
chr4:53242179-53242779(+)
chr4:53242890-53243490(+)
chr4:53243617-53244217(+)
chr4:53245390-53245990(+)
chr4:53248730-53249330(+)
chr4:53249895-53250495(+)
chr4:53250530-53251130(+)
chr4:53252274-53252874(+)
chr4:53253112-53253712(+)
chr4:53253810-53254410(+)
chr4:53255690-53256290(+)
chr4:53257180-53257780(+)
chr4:53258570-53259170(+)
chr4:53261540-53262140(+)
chr4:53262400-53263000(+)
chr4:53263148-53263748(+)
chr4:53264780-53265380(+)
chr4:53267050-53267650(+)
chr4:53268318-53268918(+)
chr4:53269060-53269660(+)
chr4:53270020-53270620(+)
chr4:53270858-53271458(+)
chr4:53271395-53271995(+)
chr4:53273088-53273688(+)
chr4:53273609-53274209(+)
chr4:53274109-53274709(+)
chr4:53274515-53275115(+)
chr4:53276496-53277096(+)
chr4:53277035-53277635(+)
chr4:53278610-53279210(+)
chr4:53279500-53280100(+)
chr4:53280438-53281038(+)
chr4:53282370-53282970(+)
chr4:53282852-53283452(+)
chr4:53283408-53284008(+)
chr4:53284290-53284890(+)
chr4:53285000-53285600(+)
chr4:53286330-53286930(+)
chr4:53286744-53287344(+)
chr4:53287245-53287845(+)
chr4:53287822-53288422(+)
chr4:53288930-53289530(+)
chr4:53290057-53290657(+)
chr4:53290910-53291510(+)
chr4:53292057-53292657(+)
chr4:53292950-53293550(+)
chr4:53293858-53294458(+)
chr4:53295096-53295696(+)
chr4:53296530-53297130(+)
chr4:53296976-53297576(+)
chr4:53297486-53298086(+)
chr4:53297971-53298571(+)
chr4:53299240-53299840(+)
chr4:53299750-53300350(+)
chr4:53300250-53300850(+)
chr4:53301014-53301614(+)
chr4:53301550-53302150(+)
chr4:53302430-53303030(+)
chr4:53302970-53303570(+)
chr4:53303490-53304090(+)
chr4:53304057-53304657(+)
chr4:53304598-53305198(+)
chr4:53306784-53307384(+)
chr4:53307295-53307895(+)
chr4:53312075-53312675(+)
chr4:53315850-53316450(+)
chr4:53318650-53319250(+)
chr4:53319520-53320120(+)
chr4:53320430-53321030(+)
chr4:53321370-53321970(+)
chr4:53322508-53323108(+)
chr4:53323850-53324450(+)
chr4:53324250-53324850(+)
chr4:53325150-53325750(+)
chr4:53326200-53326800(+)
chr4:53326765-53327365(+)
chr4:53329800-53330400(+)
chr4:53331386-53331986(+)
chr4:53332704-53333304(+)
chr4:53333870-53334470(+)
chr4:53336224-53336824(+)
chr4:53337030-53337630(+)
chr4:53338476-53339076(+)
chr4:53339230-53339830(+)
chr4:53339900-53340500(+)
chr4:53341370-53341970(+)
chr4:53342210-53342810(+)
chr4:53342850-53343450(+)
chr4:53343404-53344004(+)
chr4:53344132-53344732(+)
chr4:53344770-53345370(+)
chr4:53345299-53345899(+)
chr4:53349050-53349650(+)
chr4:53349496-53350096(+)
chr4:53350090-53350690(+)
chr4:53351132-53351732(+)
chr4:53352030-53352630(+)
chr4:53352562-53353162(+)
chr4:53352990-53353590(+)
chr4:53353490-53354090(+)
chr4:53355440-53356040(+)
chr4:53359690-53360290(+)
chr4:53360250-53360850(+)
chr4:53363149-53363749(+)
chr4:53363930-53364530(+)
chr4:53372130-53372730(+)
chr4:53373843-53374443(+)
chr4:53374726-53375326(+)
chr4:53376493-53377093(+)
chr4:53377160-53377760(+)
chr4:53377786-53378386(+)
chr4:53378284-53378884(+)
chr4:53379250-53379850(+)
chr4:53381870-53382470(+)
chr4:53385230-53385830(+)
chr4:53385675-53386275(+)
chr4:53386390-53386990(+)
chr4:53388243-53388843(+)
chr4:53388950-53389550(+)
chr4:53389880-53390480(+)
chr4:53393290-53393890(+)
chr4:53393970-53394570(+)
chr4:53395560-53396160(+)
chr4:53396160-53396760(+)
chr4:53398950-53399550(+)
chr4:53399800-53400400(+)
chr4:53401672-53402272(+)
chr4:53402122-53402722(+)
chr4:53402720-53403320(+)
chr4:53404039-53404639(+)
chr4:53410815-53411415(+)
chr4:53411510-53412110(+)
chr4:53412472-53413072(+)
chr4:53412943-53413543(+)
chr4:53413440-53414040(+)
chr4:53414110-53414710(+)
chr4:53414938-53415538(+)
chr4:53415505-53416105(+)
chr4:53416255-53416855(+)
chr4:53416893-53417493(+)
chr4:53417522-53418122(+)
chr4:53418230-53418830(+)
chr4:53418819-53419419(+)
chr4:53420915-53421515(+)
chr4:53421366-53421966(+)
chr4:53422150-53422750(+)
chr4:53423120-53423720(+)
chr4:53423590-53424190(+)
chr4:53424030-53424630(+)
chr4:53424650-53425250(+)
chr4:53425630-53426230(+)
chr4:53426879-53427479(+)
chr4:53427660-53428260(+)
chr4:53428290-53428890(+)
chr4:53428750-53429350(+)
chr4:53429330-53429930(+)
chr4:53430030-53430630(+)
chr4:53430574-53431174(+)
chr4:53431770-53432370(+)
chr4:53432449-53433049(+)
chr4:53433214-53433814(+)
chr4:53433740-53434340(+)
chr4:53434308-53434908(+)
chr4:53435004-53435604(+)
chr4:53435570-53436170(+)
chr4:53436170-53436770(+)
chr4:53436670-53437270(+)
chr4:53437300-53437900(+)
chr4:53437990-53438590(+)
chr4:53438673-53439273(+)
chr4:53439155-53439755(+)
chr4:53439592-53440192(+)
chr4:53440101-53440701(+)
chr4:53441250-53441850(+)
chr4:53441890-53442490(+)
chr4:53442450-53443050(+)
chr4:53443295-53443895(+)
chr4:53444920-53445520(+)
chr4:53445618-53446218(+)
chr4:53446390-53446990(+)
chr4:53447530-53448130(+)
chr4:53448810-53449410(+)
chr4:53449447-53450047(+)
chr4:53450070-53450670(+)
chr4:53451376-53451976(+)
chr4:53452173-53452773(+)
chr4:53452710-53453310(+)
chr4:53454160-53454760(+)
chr4:53454816-53455416(+)
chr4:53455388-53455988(+)
chr4:53456214-53456814(+)
chr4:53456820-53457420(+)
chr4:53457930-53458530(+)
chr4:53458459-53459059(+)
chr4:53459240-53459840(+)
chr4:53461090-53461690(+)
chr4:53462008-53462608(+)
chr4:53462640-53463240(+)
chr4:53463400-53464000(+)
chr4:53463890-53464490(+)
chr4:53464791-53465391(+)
chr4:53465790-53466390(+)
chr4:53466336-53466936(+)
chr4:53467640-53468240(+)
chr4:53468390-53468990(+)
chr4:53469325-53469925(+)
chr4:53470253-53470853(+)
chr4:53471023-53471623(+)
chr4:53471634-53472234(+)
chr4:53472130-53472730(+)
chr4:53472798-53473398(+)
chr4:53474637-53475237(+)
chr4:53475490-53476090(+)
chr4:53477144-53477744(+)
chr4:53477740-53478340(+)
chr4:53478400-53479000(+)
chr4:53479690-53480290(+)
chr4:53481582-53482182(+)
chr4:53482931-53483531(+)
chr4:53483539-53484139(+)
chr4:53484961-53485561(+)
chr4:53485474-53486074(+)
chr4:53486400-53487000(+)
chr4:53488740-53489340(+)
chr4:53489306-53489906(+)
chr4:53490750-53491350(+)
chr4:53491311-53491911(+)
chr4:53492044-53492644(+)
chr4:53492956-53493556(+)
chr4:53493942-53494542(+)
chr4:53494553-53495153(+)
chr4:53495049-53495649(+)
chr4:53495640-53496240(+)
chr4:53499141-53499741(+)
chr4:53499834-53500434(+)
chr4:53500710-53501310(+)
chr4:53501194-53501794(+)
chr4:53503211-53503811(+)
chr4:53504803-53505403(+)
chr4:53505322-53505922(+)
chr4:53507087-53507687(+)
chr4:53507982-53508582(+)
chr4:53508427-53509027(+)
chr4:53509301-53509901(+)
chr4:53509871-53510471(+)
chr4:53510348-53510948(+)
chr4:53510920-53511520(+)
chr4:53511439-53512039(+)
chr4:53512007-53512607(+)
chr4:53512774-53513374(+)
chr4:53513495-53514095(+)
chr4:53514230-53514830(+)
chr4:53514950-53515550(+)
chr4:53515982-53516582(+)
chr4:53517504-53518104(+)
chr4:53518225-53518825(+)
chr4:53519188-53519788(+)
chr4:53519834-53520434(+)
chr4:53520590-53521190(+)
chr4:53521087-53521687(+)
chr4:53521562-53522162(+)
chr4:53522217-53522817(+)
chr4:53522640-53523240(+)
chr4:53523407-53524007(+)
chr4:53523859-53524459(+)
chr4:53524550-53525150(+)
chr4:53525218-53525818(+)
chr4:53525871-53526471(+)
chr4:53526642-53527242(+)
chr4:53527919-53528519(+)
chr4:53528391-53528991(+)
chr4:53528891-53529491(+)
chr4:53530481-53531081(+)
chr4:53531150-53531750(+)
chr4:53531667-53532267(+)
chr4:53532708-53533308(+)
chr4:53534325-53534925(+)
chr4:53535190-53535790(+)
chr4:53536070-53536670(+)
chr4:53536764-53537364(+)
chr4:53538010-53538610(+)
chr4:53538475-53539075(+)
chr4:53540348-53540948(+)
chr4:53541209-53541809(+)
chr4:53542032-53542632(+)
chr4:53542637-53543237(+)
chr4:53543185-53543785(+)
chr4:53545970-53546570(+)
chr4:53546472-53547072(+)
chr4:53546998-53547598(+)
chr4:53550750-53551350(+)
chr4:53551440-53552040(+)
chr4:53552220-53552820(+)
chr4:53553830-53554430(+)
chr4:53554970-53555570(+)
chr4:53557470-53558070(+)
chr4:53559572-53560172(+)
chr4:53560953-53561553(+)
chr4:53561394-53561994(+)
chr4:53562490-53563090(+)
chr4:53563570-53564170(+)
chr4:53564179-53564779(+)
chr4:53566646-53567246(+)
chr4:53567234-53567834(+)
chr4:53567750-53568350(+)
chr4:53568946-53569546(+)
chr4:53569720-53570320(+)
chr4:53570220-53570820(+)
chr4:53570686-53571286(+)
chr4:53571280-53571880(+)
chr4:53571840-53572440(+)
chr4:53572708-53573308(+)
chr4:53573730-53574330(+)
chr4:53574776-53575376(+)
chr4:53575281-53575881(+)
chr4:53575870-53576470(+)
chr4:53577287-53577887(+)
chr4:53577826-53578426(+)
chr4:53578244-53578844(+)
chr4:53578824-53579424(+)
chr4:53579440-53580040(+)
chr4:53580061-53580661(+)
chr4:53580928-53581528(+)
chr4:53581570-53582170(+)
chr4:53582286-53582886(+)
chr4:53582824-53583424(+)
chr4:53583470-53584070(+)
chr4:53584175-53584775(+)
chr4:53584797-53585397(+)
chr4:53585750-53586350(+)
chr4:53586210-53586810(+)
chr4:53587287-53587887(+)
chr4:53587902-53588502(+)
chr4:53588310-53588910(+)
chr4:53588899-53589499(+)
chr4:53592490-53593090(+)
chr4:53592957-53593557(+)
chr4:53593760-53594360(+)
chr4:53594925-53595525(+)
chr4:53595680-53596280(+)
chr4:53596480-53597080(+)
chr4:53597489-53598089(+)
chr4:53601097-53601697(+)
chr4:53603982-53604582(+)
chr4:53604410-53605010(+)
chr4:53606590-53607190(+)
chr4:53607169-53607769(+)
chr4:53607685-53608285(+)
chr4:53608883-53609483(+)
chr4:53609648-53610248(+)
chr4:53610790-53611390(+)
chr4:53611530-53612130(+)
chr4:53612130-53612730(+)
chr4:53612550-53613150(+)
chr4:53613530-53614130(+)
chr4:53614367-53614967(+)
chr4:53616463-53617063(+)
chr4:53616873-53617473(+)
chr4:53617429-53618029(+)
chr4:53618962-53619562(+)
chr4:53620310-53620910(+)
chr4:53620881-53621481(+)
chr4:53621531-53622131(+)
chr4:53622194-53622794(+)
chr4:53622690-53623290(+)
chr4:53623450-53624050(+)
chr4:53623880-53624480(+)
chr4:53624670-53625270(+)
chr4:53625390-53625990(+)
chr4:53626092-53626692(+)
chr4:53626890-53627490(+)
chr4:53627650-53628250(+)
chr4:53629170-53629770(+)
chr4:53630020-53630620(+)
chr4:53630437-53631037(+)
chr4:53631680-53632280(+)
chr4:53632450-53633050(+)
chr4:53633260-53633860(+)
chr4:53640696-53641296(+)
chr4:53642109-53642709(+)
chr4:53644250-53644850(+)
chr4:53646272-53646872(+)
chr4:53646680-53647280(+)
chr4:53647450-53648050(+)
chr4:53647950-53648550(+)
chr4:53648641-53649241(+)
chr4:53649155-53649755(+)
chr4:53649790-53650390(+)
chr4:53654260-53654860(+)
chr4:53654783-53655383(+)
chr4:53656953-53657553(+)
chr4:53657530-53658130(+)
chr4:53657986-53658586(+)
chr4:53659120-53659720(+)
chr4:53661254-53661854(+)
chr4:53662712-53663312(+)
chr4:53664678-53665278(+)
chr4:53665294-53665894(+)
chr4:53665879-53666479(+)
chr4:53667530-53668130(+)
chr4:53668239-53668839(+)
chr4:53670630-53671230(+)
chr4:53672920-53673520(+)
chr4:53673635-53674235(+)
chr4:53675385-53675985(+)
chr4:53676470-53677070(+)
chr4:53677030-53677630(+)
chr4:53677460-53678060(+)
chr4:53678440-53679040(+)
chr4:53679170-53679770(+)
chr4:53679610-53680210(+)
chr4:53680090-53680690(+)
chr4:53680670-53681270(+)
chr4:53681770-53682370(+)
chr4:53682243-53682843(+)
chr4:53688932-53689532(+)
chr4:53689500-53690100(+)
chr4:53690006-53690606(+)
chr4:53690761-53691361(+)
chr4:53691250-53691850(+)
chr4:53691990-53692590(+)
chr4:53693144-53693744(+)
chr4:53693950-53694550(+)
chr4:53695012-53695612(+)
chr4:53695886-53696486(+)
chr4:53696350-53696950(+)
chr4:53696935-53697535(+)
chr4:53697710-53698310(+)
chr4:53698720-53699320(+)
chr4:53700239-53700839(+)
chr4:53700991-53701591(+)
chr4:53701410-53702010(+)
chr4:53702100-53702700(+)
chr4:53702729-53703329(+)
chr4:53703752-53704352(+)
chr4:53704258-53704858(+)
chr4:53704772-53705372(+)
chr4:53705305-53705905(+)
chr4:53705857-53706457(+)
chr4:53706613-53707213(+)
chr4:53707115-53707715(+)
chr4:53707939-53708539(+)
chr4:53708878-53709478(+)
chr4:53709354-53709954(+)
chr4:53710032-53710632(+)
chr4:53710716-53711316(+)
chr4:53711180-53711780(+)
chr4:53711710-53712310(+)
chr4:53712130-53712730(+)
chr4:53712628-53713228(+)
chr4:53713290-53713890(+)
chr4:53714313-53714913(+)
chr4:53714770-53715370(+)
chr4:53715250-53715850(+)
chr4:53715916-53716516(+)
chr4:53716535-53717135(+)
chr4:53718016-53718616(+)
chr4:53718657-53719257(+)
chr4:53719408-53720008(+)
chr4:53719978-53720578(+)
chr4:53721260-53721860(+)
chr4:53721970-53722570(+)
chr4:53722470-53723070(+)
chr4:53722985-53723585(+)
chr4:53723630-53724230(+)
chr4:53724350-53724950(+)
chr4:53724770-53725370(+)
chr4:53725183-53725783(+)
chr4:53725868-53726468(+)
chr4:53726418-53727018(+)
chr4:53726853-53727453(+)
chr4:53727277-53727877(+)
chr4:53727678-53728278(+)
chr4:53728125-53728725(+)
chr4:53728846-53729446(+)
chr4:53729418-53730018(+)
chr4:53729899-53730499(+)
chr4:53730852-53731452(+)
chr4:53731552-53732152(+)
chr4:53732523-53733123(+)
chr4:53733210-53733810(+)
chr4:53733717-53734317(+)
chr4:53734231-53734831(+)
chr4:53735244-53735844(+)
chr4:53735738-53736338(+)
chr4:53736301-53736901(+)
chr4:53737230-53737830(+)
chr4:53737763-53738363(+)
chr4:53738470-53739070(+)
chr4:53739251-53739851(+)
chr4:53739935-53740535(+)
chr4:53741012-53741612(+)
chr4:53742092-53742692(+)
chr4:53743068-53743668(+)
chr4:53743736-53744336(+)
chr4:53745050-53745650(+)
chr4:53745530-53746130(+)
chr4:53746350-53746950(+)
chr4:53747086-53747686(+)
chr4:53747910-53748510(+)
chr4:53748460-53749060(+)
chr4:53749258-53749858(+)
chr4:53750324-53750924(+)
chr4:53751060-53751660(+)
chr4:53751860-53752460(+)
chr4:53752375-53752975(+)
chr4:53755487-53756087(+)
chr4:53756078-53756678(+)
chr4:53756870-53757470(+)
chr4:53757750-53758350(+)
chr4:53758351-53758951(+)
chr4:53758923-53759523(+)
chr4:53759550-53760150(+)
chr4:53760523-53761123(+)
chr4:53766720-53767320(+)
chr4:53767970-53768570(+)
chr4:53768580-53769180(+)
chr4:53769950-53770550(+)
chr4:53770478-53771078(+)
chr4:53771428-53772028(+)
chr4:53772682-53773282(+)
chr4:53773670-53774270(+)
chr4:53774503-53775103(+)
chr4:53775192-53775792(+)
chr4:53776174-53776774(+)
chr4:53776670-53777270(+)
chr4:53777275-53777875(+)
chr4:53777767-53778367(+)
chr4:53778669-53779269(+)
chr4:53779190-53779790(+)
chr4:53779770-53780370(+)
chr4:53780192-53780792(+)
chr4:53781192-53781792(+)
chr4:53781863-53782463(+)
chr4:53782610-53783210(+)
chr4:53783341-53783941(+)
chr4:53783840-53784440(+)
chr4:53785120-53785720(+)
chr4:53785587-53786187(+)
chr4:53786398-53786998(+)
chr4:53787093-53787693(+)
chr4:53789220-53789820(+)
chr4:53791728-53792328(+)
chr4:53792369-53792969(+)
chr4:53793597-53794197(+)
chr4:53794653-53795253(+)
chr4:53797184-53797784(+)
chr4:53797740-53798340(+)
chr4:53798266-53798866(+)
chr4:53798913-53799513(+)
chr4:53799835-53800435(+)
chr4:53800343-53800943(+)
chr4:53801361-53801961(+)
chr4:53802730-53803330(+)
chr4:53803150-53803750(+)
chr4:53803781-53804381(+)
chr4:53804800-53805400(+)
chr4:53805405-53806005(+)
chr4:53805824-53806424(+)
chr4:53807530-53808130(+)
chr4:53808330-53808930(+)
chr4:53809004-53809604(+)
chr4:53809754-53810354(+)
chr4:53810820-53811420(+)
chr4:53811466-53812066(+)
chr4:53812113-53812713(+)
chr4:53812892-53813492(+)
chr4:53813522-53814122(+)
chr4:53814138-53814738(+)
chr4:53814730-53815330(+)
chr4:53815412-53816012(+)
chr4:53816291-53816891(+)
chr4:53817088-53817688(+)
chr4:53817730-53818330(+)
chr4:53818532-53819132(+)
chr4:53819240-53819840(+)
chr4:53820299-53820899(+)
chr4:53820738-53821338(+)
chr4:53821310-53821910(+)
chr4:53822010-53822610(+)
chr4:53822413-53823013(+)
chr4:53822814-53823414(+)
chr4:53823333-53823933(+)
chr4:53823822-53824422(+)
chr4:53824256-53824856(+)
chr4:53825017-53825617(+)
chr4:53825611-53826211(+)
chr4:53826560-53827160(+)
chr4:53827030-53827630(+)
chr4:53827623-53828223(+)
chr4:53828129-53828729(+)
chr4:53828771-53829371(+)
chr4:53829650-53830250(+)
chr4:53830129-53830729(+)
chr4:53830740-53831340(+)
chr4:53831530-53832130(+)
chr4:53832137-53832737(+)
chr4:53832882-53833482(+)
chr4:53833590-53834190(+)
chr4:53834282-53834882(+)
chr4:53834789-53835389(+)
chr4:53835570-53836170(+)
chr4:53836512-53837112(+)
chr4:53843045-53843645(+)
chr4:53844003-53844603(+)
chr4:53845058-53845658(+)
chr4:53845867-53846467(+)
chr4:53846410-53847010(+)
chr4:53847390-53847990(+)
chr4:53847810-53848410(+)
chr4:53848618-53849218(+)
chr4:53849607-53850207(+)
chr4:53850055-53850655(+)
chr4:53850616-53851216(+)
chr4:53851052-53851652(+)
chr4:53851580-53852180(+)
chr4:53851995-53852595(+)
chr4:53853460-53854060(+)
chr4:53854032-53854632(+)
chr4:53855234-53855834(+)
chr4:53855915-53856515(+)
chr4:53856372-53856972(+)
chr4:53857045-53857645(+)
chr4:53857554-53858154(+)
chr4:53859852-53860452(+)
chr4:53860322-53860922(+)
chr4:53861578-53862178(+)
chr4:53862457-53863057(+)
chr4:53863146-53863746(+)
chr4:53863850-53864450(+)
chr4:53864460-53865060(+)
chr4:53865691-53866291(+)
chr4:53866600-53867200(+)
chr4:53870024-53870624(+)
chr4:53870630-53871230(+)
chr4:53871307-53871907(+)
chr4:53871879-53872479(+)
chr4:53872593-53873193(+)
chr4:53873932-53874532(+)
chr4:53875173-53875773(+)
chr4:53875936-53876536(+)
chr4:53876387-53876987(+)
chr4:53876844-53877444(+)
chr4:53877378-53877978(+)
chr4:53878105-53878705(+)
chr4:53878819-53879419(+)
chr4:53879237-53879837(+)
chr4:53879910-53880510(+)
chr4:53880427-53881027(+)
chr4:53880996-53881596(+)
chr4:53881729-53882329(+)
chr4:53882234-53882834(+)
chr4:53883149-53883749(+)
chr4:53883728-53884328(+)
chr4:53884530-53885130(+)
chr4:53885073-53885673(+)
chr4:53885837-53886437(+)
chr4:53886362-53886962(+)
chr4:53887861-53888461(+)
chr4:53888446-53889046(+)
chr4:53889813-53890413(+)
chr4:53892375-53892975(+)
chr4:53892990-53893590(+)
chr4:53894661-53895261(+)
chr4:53903300-53903900(+)
chr4:53904054-53904654(+)
chr4:53905070-53905670(+)
chr4:53905834-53906434(+)
chr4:53906509-53907109(+)
chr4:53906966-53907566(+)
chr4:53907410-53908010(+)
chr4:53908096-53908696(+)
chr4:53909113-53909713(+)
chr4:53910067-53910667(+)
chr4:53910620-53911220(+)
chr4:53911708-53912308(+)
chr4:53912524-53913124(+)
chr4:53913150-53913750(+)
chr4:53913870-53914470(+)
chr4:53914583-53915183(+)
chr4:53914995-53915595(+)
chr4:53915539-53916139(+)
chr4:53916430-53917030(+)
chr4:53917276-53917876(+)
chr4:53918228-53918828(+)
chr4:53918825-53919425(+)
chr4:53919550-53920150(+)
chr4:53920717-53921317(+)
chr4:53921323-53921923(+)
chr4:53922063-53922663(+)
chr4:53922870-53923470(+)
chr4:53923678-53924278(+)
chr4:53925278-53925878(+)
chr4:53925962-53926562(+)
chr4:53927440-53928040(+)
chr4:53928050-53928650(+)
chr4:53928730-53929330(+)
chr4:53929443-53930043(+)
chr4:53929950-53930550(+)
chr4:53930642-53931242(+)
chr4:53931249-53931849(+)
chr4:53931778-53932378(+)
chr4:53932264-53932864(+)
chr4:53933060-53933660(+)
chr4:53933470-53934070(+)
chr4:53934410-53935010(+)
chr4:53934860-53935460(+)
chr4:53935540-53936140(+)
chr4:53935979-53936579(+)
chr4:53936946-53937546(+)
chr4:53938004-53938604(+)
chr4:53938476-53939076(+)
chr4:53939380-53939980(+)
chr4:53940054-53940654(+)
chr4:53940470-53941070(+)
chr4:53941181-53941781(+)
chr4:53941768-53942368(+)
chr4:53942457-53943057(+)
chr4:53943814-53944414(+)
chr4:53944630-53945230(+)
chr4:53945316-53945916(+)
chr4:53945990-53946590(+)
chr4:53947650-53948250(+)
chr4:53949872-53950472(+)
chr4:53952390-53952990(+)
chr4:53953850-53954450(+)
chr4:53954352-53954952(+)
chr4:53954950-53955550(+)
chr4:53956040-53956640(+)
chr4:53956780-53957380(+)
chr4:53957590-53958190(+)
chr4:53958350-53958950(+)
chr4:53958930-53959530(+)
chr4:53960330-53960930(+)
chr4:53964746-53965346(+)
chr4:53965558-53966158(+)
chr4:53966148-53966748(+)
chr4:53966804-53967404(+)
chr4:53967335-53967935(+)
chr4:53967960-53968560(+)
chr4:53968900-53969500(+)
chr4:53969548-53970148(+)
chr4:53970787-53971387(+)
chr4:53971447-53972047(+)
chr4:53979470-53980070(+)
chr4:53979913-53980513(+)
chr4:53980350-53980950(+)
chr4:53982230-53982830(+)
chr4:53982978-53983578(+)
chr4:53984250-53984850(+)
chr4:53984684-53985284(+)
chr4:53985673-53986273(+)
chr4:53986205-53986805(+)
chr4:53986826-53987426(+)
chr4:53987424-53988024(+)
chr4:53988359-53988959(+)
chr4:53989230-53989830(+)
chr4:53989701-53990301(+)
chr4:53990960-53991560(+)
chr4:53991870-53992470(+)
chr4:53992490-53993090(+)
chr4:53993395-53993995(+)
chr4:53994337-53994937(+)
chr4:53994947-53995547(+)
chr4:53995423-53996023(+)
chr4:53996366-53996966(+)
chr4:53996790-53997390(+)
chr4:53997594-53998194(+)
chr4:53998243-53998843(+)
chr4:53999419-54000019(+)
chr4:54000215-54000815(+)
chr4:54000680-54001280(+)
chr4:54002110-54002710(+)
chr4:54002826-54003426(+)
chr4:54003710-54004310(+)
chr4:54004391-54004991(+)
chr4:54005150-54005750(+)
chr4:54007349-54007949(+)
chr4:54008472-54009072(+)
chr4:54012070-54012670(+)
chr4:54012828-54013428(+)
chr4:54013294-54013894(+)
chr4:54013812-54014412(+)
chr4:54015005-54015605(+)
chr4:54016673-54017273(+)
chr4:54017160-54017760(+)
chr4:54017966-54018566(+)
chr4:54018541-54019141(+)
chr4:54019190-54019790(+)
chr4:54019612-54020212(+)
chr4:54020350-54020950(+)
chr4:54020770-54021370(+)
chr4:54021290-54021890(+)
chr4:54021990-54022590(+)
chr4:54022949-54023549(+)
chr4:54023360-54023960(+)
chr4:54023810-54024410(+)
chr4:54024350-54024950(+)
chr4:54024814-54025414(+)
chr4:54025490-54026090(+)
chr4:54026340-54026940(+)
chr4:54027078-54027678(+)
chr4:54027496-54028096(+)
chr4:54028025-54028625(+)
chr4:54029100-54029700(+)
chr4:54030440-54031040(+)
chr4:54030870-54031470(+)
chr4:54031380-54031980(+)
chr4:54032290-54032890(+)
chr4:54033090-54033690(+)
chr4:54034235-54034835(+)
chr4:54035657-54036257(+)
chr4:54036170-54036770(+)
chr4:54039110-54039710(+)
chr4:54039625-54040225(+)
chr4:54040808-54041408(+)
chr4:54041614-54042214(+)
chr4:54042340-54042940(+)
chr4:54043993-54044593(+)
chr4:54044665-54045265(+)
chr4:54047000-54047600(+)
chr4:54047470-54048070(+)
chr4:54048870-54049470(+)
chr4:54049837-54050437(+)
chr4:54050732-54051332(+)
chr4:54051390-54051990(+)
chr4:54052155-54052755(+)
chr4:54052722-54053322(+)
chr4:54053218-54053818(+)
chr4:54053672-54054272(+)
chr4:54054274-54054874(+)
chr4:54055014-54055614(+)
chr4:54055418-54056018(+)
chr4:54056180-54056780(+)
chr4:54057040-54057640(+)
chr4:54058081-54058681(+)
chr4:54058553-54059153(+)
chr4:54059166-54059766(+)
chr4:54059650-54060250(+)
chr4:54060785-54061385(+)
chr4:54061653-54062253(+)
chr4:54062319-54062919(+)
chr4:54063227-54063827(+)
chr4:54063799-54064399(+)
chr4:54064743-54065343(+)
chr4:54065432-54066032(+)
chr4:54065913-54066513(+)
chr4:54066550-54067150(+)
chr4:54071368-54071968(+)
chr4:54072009-54072609(+)
chr4:54072770-54073370(+)
chr4:54074822-54075422(+)
chr4:54076318-54076918(+)
chr4:54079460-54080060(+)
chr4:54084476-54085076(+)
chr4:54085072-54085672(+)
chr4:54085790-54086390(+)
chr4:54087448-54088048(+)
chr4:54088052-54088652(+)
chr4:54088842-54089442(+)
chr4:54089434-54090034(+)
chr4:54090070-54090670(+)
chr4:54090584-54091184(+)
chr4:54092858-54093458(+)
chr4:54093531-54094131(+)
chr4:54094100-54094700(+)
chr4:54096560-54097160(+)
chr4:54097231-54097831(+)
chr4:54098532-54099132(+)
chr4:54099440-54100040(+)
chr4:54100150-54100750(+)
chr4:54100781-54101381(+)
chr4:54101546-54102146(+)
chr4:54105610-54106210(+)
chr4:54106571-54107171(+)
chr4:54107050-54107650(+)
chr4:54107800-54108400(+)
chr4:54108445-54109045(+)
chr4:54108870-54109470(+)
chr4:54109540-54110140(+)
chr4:54111400-54112000(+)
chr4:54114173-54114773(+)
chr4:54120090-54120690(+)
chr4:54123100-54123700(+)
chr4:54123783-54124383(+)
chr4:54124230-54124830(+)
chr4:54128930-54129530(+)
chr4:54129563-54130163(+)
chr4:54130213-54130813(+)
chr4:54133054-54133654(+)
chr4:54133970-54134570(+)
chr4:54134525-54135125(+)
chr4:54136178-54136778(+)
chr4:54137073-54137673(+)
chr4:54139770-54140370(+)
chr4:54140226-54140826(+)
chr4:54140764-54141364(+)
chr4:54141500-54142100(+)
chr4:54142652-54143252(+)
chr4:54144221-54144821(+)
chr4:54145826-54146426(+)
chr4:54146470-54147070(+)
chr4:54146934-54147534(+)
chr4:54147472-54148072(+)
chr4:54150450-54151050(+)
chr4:54150860-54151460(+)
chr4:54151679-54152279(+)
chr4:54152492-54153092(+)
chr4:54153070-54153670(+)
chr4:54156830-54157430(+)
chr4:54162230-54162830(+)
chr4:54162756-54163356(+)
chr4:54164270-54164870(+)
chr4:54171303-54171903(+)
chr4:54172790-54173390(+)
chr4:54173246-54173846(+)
chr4:54173815-54174415(+)
chr4:54174462-54175062(+)
chr4:54175354-54175954(+)
chr4:54175839-54176439(+)
chr4:54176487-54177087(+)
chr4:54177063-54177663(+)
chr4:54177570-54178170(+)
chr4:54179560-54180160(+)
chr4:54180286-54180886(+)
chr4:54181338-54181938(+)
chr4:54184640-54185240(+)
chr4:54186556-54187156(+)
chr4:54187324-54187924(+)
chr4:54187801-54188401(+)
chr4:54188279-54188879(+)
chr4:54188729-54189329(+)
chr4:54190394-54190994(+)
chr4:54191230-54191830(+)
chr4:54191989-54192589(+)
chr4:54192606-54193206(+)
chr4:54193421-54194021(+)
chr4:54194370-54194970(+)
chr4:54200955-54201555(+)
chr4:54202740-54203340(+)
chr4:54203900-54204500(+)
chr4:54205190-54205790(+)
chr4:54206473-54207073(+)
chr4:54211370-54211970(+)
chr4:54212510-54213110(+)
chr4:54213351-54213951(+)
chr4:54214131-54214731(+)
chr4:54215156-54215756(+)
chr4:54216000-54216600(+)
chr4:54216630-54217230(+)
chr4:54217385-54217985(+)
chr4:54218630-54219230(+)
chr4:54219430-54220030(+)
chr4:54220140-54220740(+)
chr4:54221510-54222110(+)
chr4:54221935-54222535(+)
chr4:54222500-54223100(+)
chr4:54223592-54224192(+)
chr4:54224688-54225288(+)
chr4:54225830-54226430(+)
chr4:54226510-54227110(+)
chr4:54227501-54228101(+)
chr4:54228117-54228717(+)
chr4:54228600-54229200(+)
chr4:54229721-54230321(+)
chr4:54230840-54231440(+)
chr4:54231269-54231869(+)
chr4:54231969-54232569(+)
chr4:54232517-54233117(+)
chr4:54233035-54233635(+)
chr4:54233750-54234350(+)
chr4:54234210-54234810(+)
chr4:54235760-54236360(+)
chr4:54236356-54236956(+)
chr4:54237062-54237662(+)
chr4:54238033-54238633(+)
chr4:54238570-54239170(+)
chr4:54239782-54240382(+)
chr4:54240770-54241370(+)
chr4:54241367-54241967(+)
chr4:54243002-54243602(+)
chr4:54243538-54244138(+)
chr4:54244390-54244990(+)
chr4:54245030-54245630(+)
chr4:54245622-54246222(+)
chr4:54246185-54246785(+)
chr4:54247250-54247850(+)
chr4:54253300-54253900(+)
chr4:54256200-54256800(+)
chr4:54257770-54258370(+)
chr4:54259132-54259732(+)
chr4:54259638-54260238(+)
chr4:54260975-54261575(+)
chr4:54263552-54264152(+)
chr4:54267410-54268010(+)
chr4:54268890-54269490(+)
chr4:54269640-54270240(+)
chr4:54275456-54276056(+)
chr4:54276260-54276860(+)
chr4:54276870-54277470(+)
chr4:54277562-54278162(+)
chr4:54278239-54278839(+)
chr4:54278960-54279560(+)
chr4:54279364-54279964(+)
chr4:54280378-54280978(+)
chr4:54281059-54281659(+)
chr4:54281667-54282267(+)
chr4:54283862-54284462(+)
chr4:54285076-54285676(+)
chr4:54287310-54287910(+)
chr4:54287840-54288440(+)
chr4:54288810-54289410(+)
chr4:54290470-54291070(+)
chr4:54290930-54291530(+)
chr4:54291752-54292352(+)
chr4:54293429-54294029(+)
chr4:54294030-54294630(+)
chr4:54295095-54295695(+)
chr4:54295670-54296270(+)
chr4:54297048-54297648(+)
chr4:54297766-54298366(+)
chr4:54298773-54299373(+)
chr4:54299553-54300153(+)
chr4:54301090-54301690(+)
chr4:54301890-54302490(+)
chr4:54302305-54302905(+)
chr4:54307600-54308200(+)
chr4:54309110-54309710(+)
chr4:54310550-54311150(+)
chr4:54311019-54311619(+)
chr4:54311590-54312190(+)
chr4:54312810-54313410(+)
chr4:54314110-54314710(+)
chr4:54314650-54315250(+)
chr4:54316050-54316650(+)
chr4:54316467-54317067(+)
chr4:54316889-54317489(+)
chr4:54319399-54319999(+)
chr4:54321133-54321733(+)
chr4:54321886-54322486(+)
chr4:54322670-54323270(+)
chr4:54323183-54323783(+)
chr4:54324700-54325300(+)
chr4:54325605-54326205(+)
chr4:54326037-54326637(+)
chr4:54327313-54327913(+)
chr4:54328045-54328645(+)
chr4:54328490-54329090(+)
chr4:54329412-54330012(+)
chr4:54331333-54331933(+)
chr4:54331930-54332530(+)
chr4:54333150-54333750(+)
chr4:54340150-54340750(+)
chr4:54341689-54342289(+)
chr4:54342568-54343168(+)
chr4:54343048-54343648(+)
chr4:54343858-54344458(+)
chr4:54345103-54345703(+)
chr4:54345858-54346458(+)
chr4:54347005-54347605(+)
chr4:54349800-54350400(+)
chr4:54350670-54351270(+)
chr4:54351138-54351738(+)
chr4:54351631-54352231(+)
chr4:54352130-54352730(+)
chr4:54352859-54353459(+)
chr4:54353900-54354500(+)
chr4:54354595-54355195(+)
chr4:54355335-54355935(+)
chr4:54356600-54357200(+)
chr4:54357056-54357656(+)
chr4:54358393-54358993(+)
chr4:54360887-54361487(+)
chr4:54363172-54363772(+)
chr4:54363593-54364193(+)
chr4:54364284-54364884(+)
chr4:54364777-54365377(+)
chr4:54365313-54365913(+)
chr4:54365786-54366386(+)
chr4:54366638-54367238(+)
chr4:54367602-54368202(+)
chr4:54368130-54368730(+)
chr4:54371979-54372579(+)
chr4:54373186-54373786(+)
chr4:54373775-54374375(+)
chr4:54374495-54375095(+)
chr4:54375681-54376281(+)
chr4:54376385-54376985(+)
chr4:54377082-54377682(+)
chr4:54378041-54378641(+)
chr4:54378500-54379100(+)
chr4:54379940-54380540(+)
chr4:54380584-54381184(+)
chr4:54381134-54381734(+)
chr4:54383670-54384270(+)
chr4:54384865-54385465(+)
chr4:54385755-54386355(+)
chr4:54386174-54386774(+)
chr4:54387200-54387800(+)
chr4:54387780-54388380(+)
chr4:54388385-54388985(+)
chr4:54389128-54389728(+)
chr4:54390210-54390810(+)
chr4:54390885-54391485(+)
chr4:54391502-54392102(+)
chr4:54392474-54393074(+)
chr4:54393440-54394040(+)
chr4:54394144-54394744(+)
chr4:54394748-54395348(+)
chr4:54395150-54395750(+)
chr4:54395624-54396224(+)
chr4:54396683-54397283(+)
chr4:54397186-54397786(+)
chr4:54397719-54398319(+)
chr4:54398524-54399124(+)
chr4:54399070-54399670(+)
chr4:54399690-54400290(+)
chr4:54400150-54400750(+)
chr4:54400955-54401555(+)
chr4:54401949-54402549(+)
chr4:54402460-54403060(+)
chr4:54403708-54404308(+)
chr4:54404210-54404810(+)
chr4:54404798-54405398(+)
chr4:54405584-54406184(+)
chr4:54406588-54407188(+)
chr4:54407152-54407752(+)
chr4:54407653-54408253(+)
chr4:54408241-54408841(+)
chr4:54408920-54409520(+)
chr4:54409595-54410195(+)
chr4:54410414-54411014(+)
chr4:54411161-54411761(+)
chr4:54412021-54412621(+)
chr4:54412547-54413147(+)
chr4:54413550-54414150(+)
chr4:54414067-54414667(+)
chr4:54415350-54415950(+)
chr4:54415833-54416433(+)
chr4:54416236-54416836(+)
chr4:54417010-54417610(+)
chr4:54417504-54418104(+)
chr4:54418025-54418625(+)
chr4:54418674-54419274(+)
chr4:54419090-54419690(+)
chr4:54419540-54420140(+)
chr4:54420124-54420724(+)
chr4:54420823-54421423(+)
chr4:54421423-54422023(+)
chr4:54422150-54422750(+)
chr4:54422792-54423392(+)
chr4:54423687-54424287(+)
chr4:54424154-54424754(+)
chr4:54424574-54425174(+)
chr4:54425181-54425781(+)
chr4:54425880-54426480(+)
chr4:54426515-54427115(+)
chr4:54427410-54428010(+)
chr4:54428324-54428924(+)
chr4:54429064-54429664(+)
chr4:54429906-54430506(+)
chr4:54437140-54437740(+)
chr4:54438203-54438803(+)
chr4:54438849-54439449(+)
chr4:54439256-54439856(+)
chr4:54439778-54440378(+)
chr4:54440540-54441140(+)
chr4:54441721-54442321(+)
chr4:54442199-54442799(+)
chr4:54442748-54443348(+)
chr4:54443250-54443850(+)
chr4:54443890-54444490(+)
chr4:54444620-54445220(+)
chr4:54445110-54445710(+)
chr4:54445710-54446310(+)
chr4:54446445-54447045(+)
chr4:54448279-54448879(+)
chr4:54449567-54450167(+)
chr4:54450075-54450675(+)
chr4:54450634-54451234(+)
chr4:54452194-54452794(+)
chr4:54453273-54453873(+)
chr4:54453901-54454501(+)
chr4:54454940-54455540(+)
chr4:54455639-54456239(+)
chr4:54456261-54456861(+)
chr4:54456858-54457458(+)
chr4:54457477-54458077(+)
chr4:54458214-54458814(+)
chr4:54458911-54459511(+)
chr4:54459813-54460413(+)
chr4:54461268-54461868(+)
chr4:54461960-54462560(+)
chr4:54462662-54463262(+)
chr4:54463370-54463970(+)
chr4:54464564-54465164(+)
chr4:54465023-54465623(+)
chr4:54465692-54466292(+)
chr4:54467476-54468076(+)
chr4:54468906-54469506(+)
chr4:54470670-54471270(+)
chr4:54471784-54472384(+)
chr4:54472976-54473576(+)
chr4:54474350-54474950(+)
chr4:54474822-54475422(+)
chr4:54476970-54477570(+)
chr4:54478590-54479190(+)
chr4:54479740-54480340(+)
chr4:54480210-54480810(+)
chr4:54480666-54481266(+)
chr4:54481225-54481825(+)
chr4:54482195-54482795(+)
chr4:54483347-54483947(+)
chr4:54484307-54484907(+)
chr4:54484890-54485490(+)
chr4:54485521-54486121(+)
chr4:54486350-54486950(+)
chr4:54487004-54487604(+)
chr4:54487690-54488290(+)
chr4:54488243-54488843(+)
chr4:54488850-54489450(+)
chr4:54489790-54490390(+)
chr4:54490420-54491020(+)
chr4:54491108-54491708(+)
chr4:54491927-54492527(+)
chr4:54492570-54493170(+)
chr4:54493120-54493720(+)
chr4:54493816-54494416(+)
chr4:54495394-54495994(+)
chr4:54496286-54496886(+)
chr4:54496980-54497580(+)
chr4:54497707-54498307(+)
chr4:54498410-54499010(+)
chr4:54499010-54499610(+)
chr4:54499705-54500305(+)
chr4:54500365-54500965(+)
chr4:54501107-54501707(+)
chr4:54501782-54502382(+)
chr4:54502196-54502796(+)
chr4:54502622-54503222(+)
chr4:54503353-54503953(+)
chr4:54504470-54505070(+)
chr4:54505150-54505750(+)
chr4:54505658-54506258(+)
chr4:54506148-54506748(+)
chr4:54507027-54507627(+)
chr4:54507761-54508361(+)
chr4:54508490-54509090(+)
chr4:54509222-54509822(+)
chr4:54509903-54510503(+)
chr4:54510668-54511268(+)
chr4:54511257-54511857(+)
chr4:54512228-54512828(+)
chr4:54512844-54513444(+)
chr4:54513628-54514228(+)
chr4:54514127-54514727(+)
chr4:54514570-54515170(+)
chr4:54515050-54515650(+)
chr4:54515718-54516318(+)
chr4:54516574-54517174(+)
chr4:54517263-54517863(+)
chr4:54518012-54518612(+)
chr4:54518569-54519169(+)
chr4:54519198-54519798(+)
chr4:54519666-54520266(+)
chr4:54520474-54521074(+)
chr4:54521169-54521769(+)
chr4:54521656-54522256(+)
chr4:54522110-54522710(+)
chr4:54522525-54523125(+)
chr4:54523154-54523754(+)
chr4:54523660-54524260(+)
chr4:54524120-54524720(+)
chr4:54524745-54525345(+)
chr4:54525197-54525797(+)
chr4:54525802-54526402(+)
chr4:54526410-54527010(+)
chr4:54526910-54527510(+)
chr4:54527490-54528090(+)
chr4:54528170-54528770(+)
chr4:54529281-54529881(+)
chr4:54529870-54530470(+)
chr4:54530920-54531520(+)
chr4:54532250-54532850(+)
chr4:54533730-54534330(+)
chr4:54534210-54534810(+)
chr4:54534940-54535540(+)
chr4:54535491-54536091(+)
chr4:54536030-54536630(+)
chr4:54536530-54537130(+)
chr4:54536990-54537590(+)
chr4:54537798-54538398(+)
chr4:54538980-54539580(+)
chr4:54540990-54541590(+)
chr4:54542453-54543053(+)
chr4:54544430-54545030(+)
chr4:54545483-54546083(+)
chr4:54546223-54546823(+)
chr4:54546769-54547369(+)
chr4:54547353-54547953(+)
chr4:54548257-54548857(+)
chr4:54548776-54549376(+)
chr4:54549690-54550290(+)
chr4:54550180-54550780(+)
chr4:54550672-54551272(+)
chr4:54551284-54551884(+)
chr4:54551930-54552530(+)
chr4:54552630-54553230(+)
chr4:54553420-54554020(+)
chr4:54554266-54554866(+)
chr4:54555470-54556070(+)
chr4:54556350-54556950(+)
chr4:54557070-54557670(+)
chr4:54557880-54558480(+)
chr4:54558730-54559330(+)
chr4:54559498-54560098(+)
chr4:54559953-54560553(+)
chr4:54560829-54561429(+)
chr4:54561491-54562091(+)
chr4:54561942-54562542(+)
chr4:54563213-54563813(+)
chr4:54564268-54564868(+)
chr4:54564910-54565510(+)
chr4:54565734-54566334(+)
chr4:54567312-54567912(+)
chr4:54567825-54568425(+)
chr4:54568599-54569199(+)
chr4:54569010-54569610(+)
chr4:54569698-54570298(+)
chr4:54570542-54571142(+)
chr4:54571333-54571933(+)
chr4:54571920-54572520(+)
chr4:54572495-54573095(+)
chr4:54573150-54573750(+)
chr4:54573588-54574188(+)
chr4:54574370-54574970(+)
chr4:54575128-54575728(+)
chr4:54575638-54576238(+)
chr4:54576050-54576650(+)
chr4:54576565-54577165(+)
chr4:54577170-54577770(+)
chr4:54578006-54578606(+)
chr4:54578491-54579091(+)
chr4:54579680-54580280(+)
chr4:54580584-54581184(+)
chr4:54581151-54581751(+)
chr4:54582058-54582658(+)
chr4:54582590-54583190(+)
chr4:54583115-54583715(+)
chr4:54583880-54584480(+)
chr4:54585020-54585620(+)
chr4:54585890-54586490(+)
chr4:54586790-54587390(+)
chr4:54587333-54587933(+)
chr4:54587989-54588589(+)
chr4:54589150-54589750(+)
chr4:54589860-54590460(+)
chr4:54590626-54591226(+)
chr4:54595410-54596010(+)
chr4:54595989-54596589(+)
chr4:54596502-54597102(+)
chr4:54597210-54597810(+)
chr4:54597802-54598402(+)
chr4:54598646-54599246(+)
chr4:54599150-54599750(+)
chr4:54600800-54601400(+)
chr4:54601643-54602243(+)
chr4:54602878-54603478(+)
chr4:54607010-54607610(+)
chr4:54608310-54608910(+)
chr4:54608750-54609350(+)
chr4:54609404-54610004(+)
chr4:54609950-54610550(+)
chr4:54610689-54611289(+)
chr4:54611560-54612160(+)
chr4:54612150-54612750(+)
chr4:54613447-54614047(+)
chr4:54614341-54614941(+)
chr4:54615590-54616190(+)
chr4:54616470-54617070(+)
chr4:54616909-54617509(+)
chr4:54617470-54618070(+)
chr4:54618134-54618734(+)
chr4:54620795-54621395(+)
chr4:54629340-54629940(+)
chr4:54629956-54630556(+)
chr4:54630371-54630971(+)
chr4:54630951-54631551(+)
chr4:54631590-54632190(+)
chr4:54632254-54632854(+)
chr4:54633628-54634228(+)
chr4:54634935-54635535(+)
chr4:54635630-54636230(+)
chr4:54636490-54637090(+)
chr4:54637361-54637961(+)
chr4:54637994-54638594(+)
chr4:54639700-54640300(+)
chr4:54640320-54640920(+)
chr4:54640890-54641490(+)
chr4:54641442-54642042(+)
chr4:54641990-54642590(+)
chr4:54642470-54643070(+)
chr4:54643303-54643903(+)
chr4:54643758-54644358(+)
chr4:54644241-54644841(+)
chr4:54645074-54645674(+)
chr4:54646997-54647597(+)
chr4:54647705-54648305(+)
chr4:54648417-54649017(+)
chr4:54649124-54649724(+)
chr4:54649610-54650210(+)
chr4:54650200-54650800(+)
chr4:54650911-54651511(+)
chr4:54651472-54652072(+)
chr4:54652064-54652664(+)
chr4:54652767-54653367(+)
chr4:54653630-54654230(+)
chr4:54654083-54654683(+)
chr4:54654695-54655295(+)
chr4:54655104-54655704(+)
chr4:54655746-54656346(+)
chr4:54656442-54657042(+)
chr4:54657170-54657770(+)
chr4:54658003-54658603(+)
chr4:54658489-54659089(+)
chr4:54659294-54659894(+)
chr4:54660497-54661097(+)
chr4:54661220-54661820(+)
chr4:54661863-54662463(+)
chr4:54662330-54662930(+)
chr4:54663464-54664064(+)
chr4:54664500-54665100(+)
chr4:54665369-54665969(+)
chr4:54666140-54666740(+)
chr4:54666782-54667382(+)
chr4:54667368-54667968(+)
chr4:54668032-54668632(+)
chr4:54668511-54669111(+)
chr4:54668950-54669550(+)
chr4:54669604-54670204(+)
chr4:54670806-54671406(+)
chr4:54671271-54671871(+)
chr4:54671980-54672580(+)
chr4:54672639-54673239(+)
chr4:54673410-54674010(+)
chr4:54674490-54675090(+)
chr4:54674910-54675510(+)
chr4:54675398-54675998(+)
chr4:54675896-54676496(+)
chr4:54676410-54677010(+)
chr4:54676920-54677520(+)
chr4:54677510-54678110(+)
chr4:54678050-54678650(+)
chr4:54678643-54679243(+)
chr4:54679230-54679830(+)
chr4:54680092-54680692(+)
chr4:54680590-54681190(+)
chr4:54681330-54681930(+)
chr4:54681960-54682560(+)
chr4:54682602-54683202(+)
chr4:54683575-54684175(+)
chr4:54684168-54684768(+)
chr4:54684612-54685212(+)
chr4:54685030-54685630(+)
chr4:54685510-54686110(+)
chr4:54686240-54686840(+)
chr4:54687486-54688086(+)
chr4:54688160-54688760(+)
chr4:54688930-54689530(+)
chr4:54693490-54694090(+)
chr4:54695200-54695800(+)
chr4:54696070-54696670(+)
chr4:54696564-54697164(+)
chr4:54697290-54697890(+)
chr4:54697850-54698450(+)
chr4:54698507-54699107(+)
chr4:54699455-54700055(+)
chr4:54701350-54701950(+)
chr4:54705440-54706040(+)
chr4:54706070-54706670(+)
chr4:54706749-54707349(+)
chr4:54707765-54708365(+)
chr4:54708636-54709236(+)
chr4:54709250-54709850(+)
chr4:54710142-54710742(+)
chr4:54710670-54711270(+)
chr4:54711399-54711999(+)
chr4:54712110-54712710(+)
chr4:54713027-54713627(+)
chr4:54713630-54714230(+)
chr4:54714091-54714691(+)
chr4:54714990-54715590(+)
chr4:54715416-54716016(+)
chr4:54716071-54716671(+)
chr4:54716594-54717194(+)
chr4:54717285-54717885(+)
chr4:54718337-54718937(+)
chr4:54719170-54719770(+)
chr4:54719630-54720230(+)
chr4:54720741-54721341(+)
chr4:54721153-54721753(+)
chr4:54721768-54722368(+)
chr4:54722410-54723010(+)
chr4:54722859-54723459(+)
chr4:54725318-54725918(+)
chr4:54726056-54726656(+)
chr4:54727453-54728053(+)
chr4:54728231-54728831(+)
chr4:54728650-54729250(+)
chr4:54729204-54729804(+)
chr4:54729918-54730518(+)
chr4:54730645-54731245(+)
chr4:54731386-54731986(+)
chr4:54732164-54732764(+)
chr4:54732870-54733470(+)
chr4:54733850-54734450(+)
chr4:54734402-54735002(+)
chr4:54735187-54735787(+)
chr4:54735750-54736350(+)
chr4:54736330-54736930(+)
chr4:54737164-54737764(+)
chr4:54737946-54738546(+)
chr4:54738500-54739100(+)
chr4:54739195-54739795(+)
chr4:54739750-54740350(+)
chr4:54740210-54740810(+)
chr4:54740670-54741270(+)
chr4:54741396-54741996(+)
chr4:54742075-54742675(+)
chr4:54743055-54743655(+)
chr4:54751749-54752349(+)
chr4:54752176-54752776(+)
chr4:54752972-54753572(+)
chr4:54753554-54754154(+)
chr4:54754030-54754630(+)
chr4:54755316-54755916(+)
chr4:54755760-54756360(+)
chr4:54756448-54757048(+)
chr4:54757090-54757690(+)
chr4:54758038-54758638(+)
chr4:54758580-54759180(+)
chr4:54760193-54760793(+)
chr4:54760759-54761359(+)
chr4:54761228-54761828(+)
chr4:54763479-54764079(+)
chr4:54764330-54764930(+)
chr4:54765160-54765760(+)
chr4:54765900-54766500(+)
chr4:54766356-54766956(+)
chr4:54766932-54767532(+)
chr4:54767610-54768210(+)
chr4:54768276-54768876(+)
chr4:54768861-54769461(+)
chr4:54770824-54771424(+)
chr4:54771373-54771973(+)
chr4:54771979-54772579(+)
chr4:54772765-54773365(+)
chr4:54773250-54773850(+)
chr4:54773900-54774500(+)
chr4:54774697-54775297(+)
chr4:54775098-54775698(+)
chr4:54775758-54776358(+)
chr4:54776470-54777070(+)
chr4:54777130-54777730(+)
chr4:54777780-54778380(+)
chr4:54778619-54779219(+)
chr4:54779110-54779710(+)
chr4:54779805-54780405(+)
chr4:54780382-54780982(+)
chr4:54781550-54782150(+)
chr4:54782520-54783120(+)
chr4:54783216-54783816(+)
chr4:54783810-54784410(+)
chr4:54784281-54784881(+)
chr4:54784876-54785476(+)
chr4:54785671-54786271(+)
chr4:54786200-54786800(+)
chr4:54787110-54787710(+)
chr4:54787879-54788479(+)
chr4:54788590-54789190(+)
chr4:54789988-54790588(+)
chr4:54790627-54791227(+)
chr4:54791238-54791838(+)
chr4:54791765-54792365(+)
chr4:54792310-54792910(+)
chr4:54792765-54793365(+)
chr4:54793253-54793853(+)
chr4:54793928-54794528(+)
chr4:54794870-54795470(+)
chr4:54795290-54795890(+)
chr4:54796042-54796642(+)
chr4:54796880-54797480(+)
chr4:54797625-54798225(+)
chr4:54798797-54799397(+)
chr4:54799214-54799814(+)
chr4:54801334-54801934(+)
chr4:54801845-54802445(+)
chr4:54802810-54803410(+)
chr4:54803320-54803920(+)
chr4:54803955-54804555(+)
chr4:54804390-54804990(+)
chr4:54807150-54807750(+)
chr4:54807670-54808270(+)
chr4:54808811-54809411(+)
chr4:54809734-54810334(+)
chr4:54810138-54810738(+)
chr4:54810750-54811350(+)
chr4:54811470-54812070(+)
chr4:54812150-54812750(+)
chr4:54812610-54813210(+)
chr4:54813443-54814043(+)
chr4:54814170-54814770(+)
chr4:54814910-54815510(+)
chr4:54816000-54816600(+)
chr4:54816530-54817130(+)
chr4:54817250-54817850(+)
chr4:54818190-54818790(+)
chr4:54819337-54819937(+)
chr4:54819950-54820550(+)
chr4:54821258-54821858(+)
chr4:54822429-54823029(+)
chr4:54823580-54824180(+)
chr4:54824342-54824942(+)
chr4:54824870-54825470(+)
chr4:54825622-54826222(+)
chr4:54826120-54826720(+)
chr4:54826844-54827444(+)
chr4:54827496-54828096(+)
chr4:54828283-54828883(+)
chr4:54828839-54829439(+)
chr4:54829807-54830407(+)
chr4:54830384-54830984(+)
chr4:54830980-54831580(+)
chr4:54831510-54832110(+)
chr4:54832052-54832652(+)
chr4:54832610-54833210(+)
chr4:54833990-54834590(+)
chr4:54837748-54838348(+)
chr4:54838980-54839580(+)
chr4:54840682-54841282(+)
chr4:54844463-54845063(+)
chr4:54847159-54847759(+)
chr4:54847605-54848205(+)
chr4:54848250-54848850(+)
chr4:54848720-54849320(+)
chr4:54849853-54850453(+)
chr4:54850465-54851065(+)
chr4:54851255-54851855(+)
chr4:54852034-54852634(+)
chr4:54852815-54853415(+)
chr4:54853949-54854549(+)
chr4:54855430-54856030(+)
chr4:54856017-54856617(+)
chr4:54856701-54857301(+)
chr4:54857332-54857932(+)
chr4:54857941-54858541(+)
chr4:54858960-54859560(+)
chr4:54859730-54860330(+)
chr4:54860347-54860947(+)
chr4:54861735-54862335(+)
chr4:54862930-54863530(+)
chr4:54863914-54864514(+)
chr4:54864440-54865040(+)
chr4:54865270-54865870(+)
chr4:54865770-54866370(+)
chr4:54866305-54866905(+)
chr4:54866790-54867390(+)
chr4:54867823-54868423(+)
chr4:54869118-54869718(+)
chr4:54870553-54871153(+)
chr4:54871030-54871630(+)
chr4:54871544-54872144(+)
chr4:54872802-54873402(+)
chr4:54873570-54874170(+)
chr4:54876430-54877030(+)
chr4:54877201-54877801(+)
chr4:54878530-54879130(+)
chr4:54878930-54879530(+)
chr4:54879460-54880060(+)
chr4:54879962-54880562(+)
chr4:54880748-54881348(+)
chr4:54881590-54882190(+)
chr4:54882592-54883192(+)
chr4:54883380-54883980(+)
chr4:54884373-54884973(+)
chr4:54884960-54885560(+)
chr4:54885670-54886270(+)
chr4:54886206-54886806(+)
chr4:54887392-54887992(+)
chr4:54887905-54888505(+)
chr4:54888990-54889590(+)
chr4:54889831-54890431(+)
chr4:54890370-54890970(+)
chr4:54891280-54891880(+)
chr4:54891782-54892382(+)
chr4:54892778-54893378(+)
chr4:54893220-54893820(+)
chr4:54894830-54895430(+)
chr4:54895560-54896160(+)
chr4:54897191-54897791(+)
chr4:54897888-54898488(+)
chr4:54898633-54899233(+)
chr4:54900110-54900710(+)
chr4:54900726-54901326(+)
chr4:54901340-54901940(+)
chr4:54902308-54902908(+)
chr4:54903070-54903670(+)
chr4:54903644-54904244(+)
chr4:54904111-54904711(+)
chr4:54904640-54905240(+)
chr4:54906090-54906690(+)
chr4:54906690-54907290(+)
chr4:54907138-54907738(+)
chr4:54907670-54908270(+)
chr4:54908770-54909370(+)
chr4:54914769-54915369(+)
chr4:54916198-54916798(+)
chr4:54916657-54917257(+)
chr4:54917100-54917700(+)
chr4:54917900-54918500(+)
chr4:54919451-54920051(+)
chr4:54920574-54921174(+)
chr4:54921490-54922090(+)
chr4:54922321-54922921(+)
chr4:54922811-54923411(+)
chr4:54923382-54923982(+)
chr4:54923835-54924435(+)
chr4:54924256-54924856(+)
chr4:54924678-54925278(+)
chr4:54925565-54926165(+)
chr4:54926157-54926757(+)
chr4:54927024-54927624(+)
chr4:54927918-54928518(+)
chr4:54928484-54929084(+)
chr4:54929241-54929841(+)
chr4:54929854-54930454(+)
chr4:54930572-54931172(+)
chr4:54931236-54931836(+)
chr4:54931710-54932310(+)
chr4:54932400-54933000(+)
chr4:54932812-54933412(+)
chr4:54933277-54933877(+)
chr4:54934250-54934850(+)
chr4:54934663-54935263(+)
chr4:54935140-54935740(+)
chr4:54935580-54936180(+)
chr4:54936123-54936723(+)
chr4:54936690-54937290(+)
chr4:54937375-54937975(+)
chr4:54939544-54940144(+)
chr4:54942727-54943327(+)
chr4:54943238-54943838(+)
chr4:54943835-54944435(+)
chr4:54945216-54945816(+)
chr4:54948216-54948816(+)
chr4:54949300-54949900(+)
chr4:54951366-54951966(+)
chr4:54956340-54956940(+)
chr4:54957186-54957786(+)
chr4:54957831-54958431(+)
chr4:54958281-54958881(+)
chr4:54958866-54959466(+)
chr4:54959442-54960042(+)
chr4:54959849-54960449(+)
chr4:54960441-54961041(+)
chr4:54960965-54961565(+)
chr4:54961439-54962039(+)
chr4:54962163-54962763(+)
chr4:54962693-54963293(+)
chr4:54963184-54963784(+)
chr4:54963740-54964340(+)
chr4:54964533-54965133(+)
chr4:54965219-54965819(+)
chr4:54965733-54966333(+)
chr4:54966247-54966847(+)
chr4:54966753-54967353(+)
chr4:54967231-54967831(+)
chr4:54967641-54968241(+)
chr4:54968137-54968737(+)
chr4:54968655-54969255(+)
chr4:54969272-54969872(+)
chr4:54969757-54970357(+)
chr4:54970577-54971177(+)
chr4:54971022-54971622(+)
chr4:54971861-54972461(+)
chr4:54973066-54973666(+)
chr4:54973505-54974105(+)
chr4:54974241-54974841(+)
chr4:54974880-54975480(+)
chr4:54975466-54976066(+)
chr4:54976225-54976825(+)
chr4:54979268-54979868(+)
chr4:54980070-54980670(+)
chr4:54980610-54981210(+)
chr4:54982403-54983003(+)
chr4:54984060-54984660(+)
chr4:54984875-54985475(+)
chr4:54985298-54985898(+)
chr4:54986588-54987188(+)
chr4:54987130-54987730(+)
chr4:54989192-54989792(+)
chr4:54992740-54993340(+)
chr4:55003160-55003760(+)
chr4:55004780-55005380(+)
chr4:55005425-55006025(+)
chr4:55006182-55006782(+)
chr4:55008590-55009190(+)
chr4:55009033-55009633(+)
chr4:55010135-55010735(+)
chr4:55010838-55011438(+)
chr4:55011282-55011882(+)
chr4:55012202-55012802(+)
chr4:55012950-55013550(+)
chr4:55014567-55015167(+)
chr4:55015406-55016006(+)
chr4:55016450-55017050(+)
chr4:55017103-55017703(+)
chr4:55017636-55018236(+)
chr4:55018277-55018877(+)
chr4:55018924-55019524(+)
chr4:55019670-55020270(+)
chr4:55020510-55021110(+)
chr4:55021990-55022590(+)
chr4:55022465-55023065(+)
chr4:55023060-55023660(+)
chr4:55023574-55024174(+)
chr4:55028884-55029484(+)
chr4:55031447-55032047(+)
chr4:55033736-55034336(+)
chr4:55034418-55035018(+)
chr4:55035252-55035852(+)
chr4:55035963-55036563(+)
chr4:55036895-55037495(+)
chr4:55037730-55038330(+)
chr4:55038216-55038816(+)
chr4:55039339-55039939(+)
chr4:55039750-55040350(+)
chr4:55041060-55041660(+)
chr4:55042230-55042830(+)
chr4:55044145-55044745(+)
chr4:55044871-55045471(+)
chr4:55046020-55046620(+)
chr4:55048198-55048798(+)
chr4:55049280-55049880(+)
chr4:55050542-55051142(+)
chr4:55051188-55051788(+)
chr4:55051917-55052517(+)
chr4:55053257-55053857(+)
chr4:55053669-55054269(+)
chr4:55054358-55054958(+)
chr4:55055206-55055806(+)
chr4:55056450-55057050(+)
chr4:55057550-55058150(+)
chr4:55058943-55059543(+)
chr4:55060600-55061200(+)
chr4:55061180-55061780(+)
chr4:55062480-55063080(+)
chr4:55063318-55063918(+)
chr4:55064036-55064636(+)
chr4:55066056-55066656(+)
chr4:55069150-55069750(+)
chr4:55070060-55070660(+)
chr4:55071218-55071818(+)
chr4:55072370-55072970(+)
chr4:55074177-55074777(+)
chr4:55075170-55075770(+)
chr4:55075744-55076344(+)
chr4:55076845-55077445(+)
chr4:55077460-55078060(+)
chr4:55079052-55079652(+)
chr4:55079884-55080484(+)
chr4:55081379-55081979(+)
chr4:55081798-55082398(+)
chr4:55082526-55083126(+)
chr4:55083168-55083768(+)
chr4:55083769-55084369(+)
chr4:55084250-55084850(+)
chr4:55084874-55085474(+)
chr4:55085606-55086206(+)
chr4:55086165-55086765(+)
chr4:55088870-55089470(+)
chr4:55090537-55091137(+)
chr4:55091086-55091686(+)
chr4:55091710-55092310(+)
chr4:55092283-55092883(+)
chr4:55092897-55093497(+)
chr4:55093570-55094170(+)
chr4:55094088-55094688(+)
chr4:55094495-55095095(+)
chr4:55095006-55095606(+)
chr4:55095769-55096369(+)
chr4:55096313-55096913(+)
chr4:55096762-55097362(+)
chr4:55097213-55097813(+)
chr4:55097755-55098355(+)
chr4:55098185-55098785(+)
chr4:55098898-55099498(+)
chr4:55099306-55099906(+)
chr4:55099731-55100331(+)
chr4:55100231-55100831(+)
chr4:55100814-55101414(+)
chr4:55101688-55102288(+)
chr4:55102391-55102991(+)
chr4:55102868-55103468(+)
chr4:55103288-55103888(+)
chr4:55104419-55105019(+)
chr4:55104980-55105580(+)
chr4:55105530-55106130(+)
chr4:55105935-55106535(+)
chr4:55106770-55107370(+)
chr4:55107269-55107869(+)
chr4:55108035-55108635(+)
chr4:55108690-55109290(+)
chr4:55109100-55109700(+)
chr4:55117260-55117860(+)
chr4:55118522-55119122(+)
chr4:55118930-55119530(+)
chr4:55120073-55120673(+)
chr4:55120730-55121330(+)
chr4:55121937-55122537(+)
chr4:55123550-55124150(+)
chr4:55124650-55125250(+)
chr4:55125416-55126016(+)
chr4:55126062-55126662(+)
chr4:55126950-55127550(+)
chr4:55128706-55129306(+)
chr4:55129609-55130209(+)
chr4:55130112-55130712(+)
chr4:55131530-55132130(+)
chr4:55132380-55132980(+)
chr4:55133065-55133665(+)
chr4:55134199-55134799(+)
chr4:55134770-55135370(+)
chr4:55135178-55135778(+)
chr4:55135827-55136427(+)
chr4:55137138-55137738(+)
chr4:55138062-55138662(+)
chr4:55138731-55139331(+)
chr4:55139590-55140190(+)
chr4:55140303-55140903(+)
chr4:55140898-55141498(+)
chr4:55141370-55141970(+)
chr4:55142640-55143240(+)
chr4:55143090-55143690(+)
chr4:55143756-55144356(+)
chr4:55144441-55145041(+)
chr4:55145116-55145716(+)
chr4:55146379-55146979(+)
chr4:55147394-55147994(+)
chr4:55148410-55149010(+)
chr4:55149013-55149613(+)
chr4:55149873-55150473(+)
chr4:55151724-55152324(+)
chr4:55152730-55153330(+)
chr4:55153802-55154402(+)
chr4:55154860-55155460(+)
chr4:55155314-55155914(+)
chr4:55155760-55156360(+)
chr4:55156470-55157070(+)
chr4:55157002-55157602(+)
chr4:55157680-55158280(+)
chr4:55158950-55159550(+)
chr4:55159630-55160230(+)
chr4:55160369-55160969(+)
chr4:55161379-55161979(+)
chr4:55162625-55163225(+)
chr4:55163397-55163997(+)
chr4:55164570-55165170(+)
chr4:55165620-55166220(+)
chr4:55166070-55166670(+)
chr4:55166658-55167258(+)
chr4:55167210-55167810(+)
chr4:55168735-55169335(+)
chr4:55169531-55170131(+)
chr4:55172015-55172615(+)
chr4:55172645-55173245(+)
chr4:55174142-55174742(+)
chr4:55174875-55175475(+)
chr4:55176790-55177390(+)
chr4:55177500-55178100(+)
chr4:55179682-55180282(+)
chr4:55180530-55181130(+)
chr4:55181217-55181817(+)
chr4:55181711-55182311(+)
chr4:55184975-55185575(+)
chr4:55185746-55186346(+)
chr4:55186888-55187488(+)
chr4:55187340-55187940(+)
chr4:55188137-55188737(+)
chr4:55188894-55189494(+)
chr4:55189348-55189948(+)
chr4:55189891-55190491(+)
chr4:55190464-55191064(+)
chr4:55194270-55194870(+)
chr4:55195090-55195690(+)
chr4:55196630-55197230(+)
chr4:55197370-55197970(+)
chr4:55197977-55198577(+)
chr4:55198655-55199255(+)
chr4:55199679-55200279(+)
chr4:55200530-55201130(+)
chr4:55201185-55201785(+)
chr4:55201650-55202250(+)
chr4:55202370-55202970(+)
chr4:55203071-55203671(+)
chr4:55203710-55204310(+)
chr4:55205014-55205614(+)
chr4:55205810-55206410(+)
chr4:55206540-55207140(+)
chr4:55207470-55208070(+)
chr4:55208200-55208800(+)
chr4:55212489-55213089(+)
chr4:55213750-55214350(+)
chr4:55214435-55215035(+)
chr4:55215290-55215890(+)
chr4:55216194-55216794(+)
chr4:55216710-55217310(+)
chr4:55217370-55217970(+)
chr4:55218080-55218680(+)
chr4:55218810-55219410(+)
chr4:55220063-55220663(+)
chr4:55220980-55221580(+)
chr4:55221582-55222182(+)
chr4:55222320-55222920(+)
chr4:55222810-55223410(+)
chr4:55223210-55223810(+)
chr4:55223785-55224385(+)
chr4:55224530-55225130(+)
chr4:55225838-55226438(+)
chr4:55226310-55226910(+)
chr4:55227290-55227890(+)
chr4:55228360-55228960(+)
chr4:55228790-55229390(+)
chr4:55229243-55229843(+)
chr4:55229941-55230541(+)
chr4:55230590-55231190(+)
chr4:55231210-55231810(+)
chr4:55231749-55232349(+)
chr4:55232590-55233190(+)
chr4:55233197-55233797(+)
chr4:55234203-55234803(+)
chr4:55234877-55235477(+)
chr4:55235336-55235936(+)
chr4:55235790-55236390(+)
chr4:55236450-55237050(+)
chr4:55237254-55237854(+)
chr4:55237990-55238590(+)
chr4:55239034-55239634(+)
chr4:55239871-55240471(+)
chr4:55240290-55240890(+)
chr4:55240850-55241450(+)
chr4:55241858-55242458(+)
chr4:55242260-55242860(+)
chr4:55243203-55243803(+)
chr4:55243997-55244597(+)
chr4:55244535-55245135(+)
chr4:55244970-55245570(+)
chr4:55246061-55246661(+)
chr4:55246580-55247180(+)
chr4:55247120-55247720(+)
chr4:55248144-55248744(+)
chr4:55248637-55249237(+)
chr4:55249420-55250020(+)
chr4:55250023-55250623(+)
chr4:55250650-55251250(+)
chr4:55251200-55251800(+)
chr4:55252174-55252774(+)
chr4:55252630-55253230(+)
chr4:55253670-55254270(+)
chr4:55255150-55255750(+)
chr4:55256710-55257310(+)
chr4:55257114-55257714(+)
chr4:55258577-55259177(+)
chr4:55259510-55260110(+)
chr4:55260983-55261583(+)
chr4:55262060-55262660(+)
chr4:55264955-55265555(+)
chr4:55266250-55266850(+)
chr4:55266882-55267482(+)
chr4:55268090-55268690(+)
chr4:55269084-55269684(+)
chr4:55269921-55270521(+)
chr4:55271770-55272370(+)
chr4:55273770-55274370(+)
chr4:55275424-55276024(+)
chr4:55278654-55279254(+)
chr4:55279590-55280190(+)
chr4:55280170-55280770(+)
chr4:55280940-55281540(+)
chr4:55281424-55282024(+)
chr4:55281979-55282579(+)
chr4:55282565-55283165(+)
chr4:55283290-55283890(+)
chr4:55283700-55284300(+)
chr4:55284350-55284950(+)
chr4:55285020-55285620(+)
chr4:55285724-55286324(+)
chr4:55286858-55287458(+)
chr4:55287730-55288330(+)
chr4:55289127-55289727(+)
chr4:55290408-55291008(+)
chr4:55291390-55291990(+)
chr4:55292420-55293020(+)
chr4:55293520-55294120(+)
chr4:55294230-55294830(+)
chr4:55295510-55296110(+)
chr4:55297850-55298450(+)
chr4:55299298-55299898(+)
chr4:55299747-55300347(+)
chr4:55300655-55301255(+)
chr4:55302270-55302870(+)
chr4:55302990-55303590(+)
chr4:55305250-55305850(+)
chr4:55305967-55306567(+)
chr4:55306829-55307429(+)
chr4:55307730-55308330(+)
chr4:55308590-55309190(+)
chr4:55309120-55309720(+)
chr4:55309730-55310330(+)
chr4:55310480-55311080(+)
chr4:55311157-55311757(+)
chr4:55311917-55312517(+)
chr4:55312591-55313191(+)
chr4:55313356-55313956(+)
chr4:55313790-55314390(+)
chr4:55314321-55314921(+)
chr4:55315130-55315730(+)
chr4:55316054-55316654(+)
chr4:55316490-55317090(+)
chr4:55317025-55317625(+)
chr4:55317870-55318470(+)
chr4:55319150-55319750(+)
chr4:55320930-55321530(+)
chr4:55321530-55322130(+)
chr4:55323280-55323880(+)
chr4:55323900-55324500(+)
chr4:55325130-55325730(+)
chr4:55325950-55326550(+)
chr4:55333007-55333607(+)
chr4:55339161-55339761(+)
chr4:55339770-55340370(+)
chr4:55340450-55341050(+)
chr4:55341596-55342196(+)
chr4:55348705-55349305(+)
chr4:55349121-55349721(+)
chr4:55349885-55350485(+)
chr4:55350464-55351064(+)
chr4:55351310-55351910(+)
chr4:55352040-55352640(+)
chr4:55353636-55354236(+)
chr4:55354762-55355362(+)
chr4:55358048-55358648(+)
chr4:55358789-55359389(+)
chr4:55359330-55359930(+)
chr4:55359881-55360481(+)
chr4:55361193-55361793(+)
chr4:55362415-55363015(+)
chr4:55363996-55364596(+)
chr4:55364671-55365271(+)
chr4:55365420-55366020(+)
chr4:55366160-55366760(+)
chr4:55368190-55368790(+)
chr4:55371560-55372160(+)
chr4:55372106-55372706(+)
chr4:55373148-55373748(+)
chr4:55373859-55374459(+)
chr4:55375002-55375602(+)
chr4:55376231-55376831(+)
chr4:55376760-55377360(+)
chr4:55377630-55378230(+)
chr4:55378072-55378672(+)
chr4:55378812-55379412(+)
chr4:55379248-55379848(+)
chr4:55379735-55380335(+)
chr4:55381683-55382283(+)
chr4:55382780-55383380(+)
chr4:55383566-55384166(+)
chr4:55386962-55387562(+)
chr4:55388483-55389083(+)
chr4:55389188-55389788(+)
chr4:55390780-55391380(+)
chr4:55391278-55391878(+)
chr4:55391687-55392287(+)
chr4:55392612-55393212(+)
chr4:55393657-55394257(+)
chr4:55399950-55400550(+)
chr4:55402739-55403339(+)
chr4:55403860-55404460(+)
chr4:55404263-55404863(+)
chr4:55404860-55405460(+)
chr4:55405616-55406216(+)
chr4:55406694-55407294(+)
chr4:55407215-55407815(+)
chr4:55407870-55408470(+)
chr4:55408677-55409277(+)
chr4:55409198-55409798(+)
chr4:55409960-55410560(+)
chr4:55410470-55411070(+)
chr4:55411025-55411625(+)
chr4:55411667-55412267(+)
chr4:55412098-55412698(+)
chr4:55412880-55413480(+)
chr4:55413563-55414163(+)
chr4:55414275-55414875(+)
chr4:55414710-55415310(+)
chr4:55415244-55415844(+)
chr4:55415830-55416430(+)
chr4:55416500-55417100(+)
chr4:55417025-55417625(+)
chr4:55417890-55418490(+)
chr4:55419068-55419668(+)
chr4:55420050-55420650(+)
chr4:55420578-55421178(+)
chr4:55421450-55422050(+)
chr4:55422125-55422725(+)
chr4:55422603-55423203(+)
chr4:55423353-55423953(+)
chr4:55424030-55424630(+)
chr4:55424883-55425483(+)
chr4:55425307-55425907(+)
chr4:55425993-55426593(+)
chr4:55426850-55427450(+)
chr4:55427810-55428410(+)
chr4:55429188-55429788(+)
chr4:55429730-55430330(+)
chr4:55430733-55431333(+)
chr4:55431330-55431930(+)
chr4:55431740-55432340(+)
chr4:55432332-55432932(+)
chr4:55432734-55433334(+)
chr4:55433400-55434000(+)
chr4:55434293-55434893(+)
chr4:55435045-55435645(+)
chr4:55435590-55436190(+)
chr4:55436201-55436801(+)
chr4:55436710-55437310(+)
chr4:55437289-55437889(+)
chr4:55437772-55438372(+)
chr4:55438268-55438868(+)
chr4:55439010-55439610(+)
chr4:55439494-55440094(+)
chr4:55440010-55440610(+)
chr4:55440671-55441271(+)
chr4:55441270-55441870(+)
chr4:55442014-55442614(+)
chr4:55442450-55443050(+)
chr4:55443480-55444080(+)
chr4:55443990-55444590(+)
chr4:55444610-55445210(+)
chr4:55445854-55446454(+)
chr4:55446800-55447400(+)
chr4:55447450-55448050(+)
chr4:55448255-55448855(+)
chr4:55449076-55449676(+)
chr4:55449630-55450230(+)
chr4:55450340-55450940(+)
chr4:55451136-55451736(+)
chr4:55451693-55452293(+)
chr4:55452369-55452969(+)
chr4:55453481-55454081(+)
chr4:55454486-55455086(+)
chr4:55454932-55455532(+)
chr4:55455718-55456318(+)
chr4:55456150-55456750(+)
chr4:55456574-55457174(+)
chr4:55456980-55457580(+)
chr4:55457857-55458457(+)
chr4:55458426-55459026(+)
chr4:55459170-55459770(+)
chr4:55459729-55460329(+)
chr4:55460340-55460940(+)
chr4:55460930-55461530(+)
chr4:55461800-55462400(+)
chr4:55462350-55462950(+)
chr4:55465170-55465770(+)
chr4:55467100-55467700(+)
chr4:55469696-55470296(+)
chr4:55470940-55471540(+)
chr4:55473106-55473706(+)
chr4:55473520-55474120(+)
chr4:55474590-55475190(+)
chr4:55475185-55475785(+)
chr4:55476220-55476820(+)
chr4:55477306-55477906(+)
chr4:55478985-55479585(+)
chr4:55480276-55480876(+)
chr4:55481164-55481764(+)
chr4:55481620-55482220(+)
chr4:55483335-55483935(+)
chr4:55484189-55484789(+)
chr4:55485645-55486245(+)
chr4:55486460-55487060(+)
chr4:55489260-55489860(+)
chr4:55490300-55490900(+)
chr4:55491546-55492146(+)
chr4:55492163-55492763(+)
chr4:55492670-55493270(+)
chr4:55495291-55495891(+)
chr4:55496561-55497161(+)
chr4:55497170-55497770(+)
chr4:55497717-55498317(+)
chr4:55498582-55499182(+)
chr4:55499151-55499751(+)
chr4:55499552-55500152(+)
chr4:55500699-55501299(+)
chr4:55501328-55501928(+)
chr4:55503311-55503911(+)
chr4:55504440-55505040(+)
chr4:55506493-55507093(+)
chr4:55509261-55509861(+)
chr4:55510352-55510952(+)
chr4:55511910-55512510(+)
chr4:55512500-55513100(+)
chr4:55513079-55513679(+)
chr4:55515060-55515660(+)
chr4:55515970-55516570(+)
chr4:55516685-55517285(+)
chr4:55519295-55519895(+)
chr4:55520988-55521588(+)
chr4:55522861-55523461(+)
chr4:55523295-55523895(+)
chr4:55523813-55524413(+)
chr4:55524666-55525266(+)
chr4:55525340-55525940(+)
chr4:55525932-55526532(+)
chr4:55526652-55527252(+)
chr4:55527264-55527864(+)
chr4:55527743-55528343(+)
chr4:55529093-55529693(+)
chr4:55529702-55530302(+)
chr4:55530281-55530881(+)
chr4:55534105-55534705(+)
chr4:55534513-55535113(+)
chr4:55535080-55535680(+)
chr4:55535906-55536506(+)
chr4:55536432-55537032(+)
chr4:55537370-55537970(+)
chr4:55539510-55540110(+)
chr4:55540650-55541250(+)
chr4:55541880-55542480(+)
chr4:55542826-55543426(+)
chr4:55543412-55544012(+)
chr4:55543870-55544470(+)
chr4:55544514-55545114(+)
chr4:55544946-55545546(+)
chr4:55545477-55546077(+)
chr4:55546000-55546600(+)
chr4:55546510-55547110(+)
chr4:55547134-55547734(+)
chr4:55547815-55548415(+)
chr4:55548310-55548910(+)
chr4:55548795-55549395(+)
chr4:55549270-55549870(+)
chr4:55549704-55550304(+)
chr4:55550511-55551111(+)
chr4:55551370-55551970(+)
chr4:55551890-55552490(+)
chr4:55552620-55553220(+)
chr4:55553435-55554035(+)
chr4:55554107-55554707(+)
chr4:55555107-55555707(+)
chr4:55555635-55556235(+)
chr4:55556260-55556860(+)
chr4:55557463-55558063(+)
chr4:55558090-55558690(+)
chr4:55558610-55559210(+)
chr4:55559018-55559618(+)
chr4:55559510-55560110(+)
chr4:55560090-55560690(+)
chr4:55560918-55561518(+)
chr4:55561418-55562018(+)
chr4:55561840-55562440(+)
chr4:55562270-55562870(+)
chr4:55562817-55563417(+)
chr4:55563410-55564010(+)
chr4:55564250-55564850(+)
chr4:55565940-55566540(+)
chr4:55567098-55567698(+)
chr4:55567560-55568160(+)
chr4:55568710-55569310(+)
chr4:55569650-55570250(+)
chr4:55570261-55570861(+)
chr4:55573578-55574178(+)
chr4:55574050-55574650(+)
chr4:55574472-55575072(+)
chr4:55574911-55575511(+)
chr4:55575519-55576119(+)
chr4:55576251-55576851(+)
chr4:55576660-55577260(+)
chr4:55578273-55578873(+)
chr4:55579808-55580408(+)
chr4:55580445-55581045(+)
chr4:55581690-55582290(+)
chr4:55582770-55583370(+)
chr4:55583360-55583960(+)
chr4:55585431-55586031(+)
chr4:55586000-55586600(+)
chr4:55586730-55587330(+)
chr4:55587341-55587941(+)
chr4:55588090-55588690(+)
chr4:55589420-55590020(+)
chr4:55589942-55590542(+)
chr4:55590750-55591350(+)
chr4:55591390-55591990(+)
chr4:55593233-55593833(+)
chr4:55593870-55594470(+)
chr4:55594513-55595113(+)
chr4:55595040-55595640(+)
chr4:55596230-55596830(+)
chr4:55596665-55597265(+)
chr4:55597666-55598266(+)
chr4:55598158-55598758(+)
chr4:55599127-55599727(+)
chr4:55599840-55600440(+)
chr4:55600350-55600950(+)
chr4:55601913-55602513(+)
chr4:55602577-55603177(+)
chr4:55603399-55603999(+)
chr4:55604084-55604684(+)
chr4:55604670-55605270(+)
chr4:55605550-55606150(+)
chr4:55607239-55607839(+)
chr4:55608250-55608850(+)
chr4:55608813-55609413(+)
chr4:55609660-55610260(+)
chr4:55611185-55611785(+)
chr4:55611818-55612418(+)
chr4:55612295-55612895(+)
chr4:55614130-55614730(+)
chr4:55615150-55615750(+)
chr4:55615840-55616440(+)
chr4:55618555-55619155(+)
chr4:55619180-55619780(+)
chr4:55619990-55620590(+)
chr4:55620453-55621053(+)
chr4:55622055-55622655(+)
chr4:55623030-55623630(+)
chr4:55624100-55624700(+)
chr4:55627752-55628352(+)
chr4:55629947-55630547(+)
chr4:55630498-55631098(+)
chr4:55631356-55631956(+)
chr4:55633453-55634053(+)
chr4:55634815-55635415(+)
chr4:55635376-55635976(+)
chr4:55635807-55636407(+)
chr4:55637450-55638050(+)
chr4:55638433-55639033(+)
chr4:55639150-55639750(+)
chr4:55641352-55641952(+)
chr4:55641775-55642375(+)
chr4:55642955-55643555(+)
chr4:55643872-55644472(+)
chr4:55644533-55645133(+)
chr4:55645287-55645887(+)
chr4:55646084-55646684(+)
chr4:55646634-55647234(+)
chr4:55647117-55647717(+)
chr4:55647774-55648374(+)
chr4:55648319-55648919(+)
chr4:55649063-55649663(+)
chr4:55649661-55650261(+)
chr4:55650200-55650800(+)
chr4:55651037-55651637(+)
chr4:55651900-55652500(+)
chr4:55652390-55652990(+)
chr4:55653750-55654350(+)
chr4:55654698-55655298(+)
chr4:55655210-55655810(+)
chr4:55655629-55656229(+)
chr4:55656310-55656910(+)
chr4:55657430-55658030(+)
chr4:55658270-55658870(+)
chr4:55658870-55659470(+)
chr4:55659410-55660010(+)
chr4:55659991-55660591(+)
chr4:55660795-55661395(+)
chr4:55661810-55662410(+)
chr4:55662284-55662884(+)
chr4:55662890-55663490(+)
chr4:55663550-55664150(+)
chr4:55666690-55667290(+)
chr4:55667204-55667804(+)
chr4:55668433-55669033(+)
chr4:55669430-55670030(+)
chr4:55670195-55670795(+)
chr4:55671250-55671850(+)
chr4:55672230-55672830(+)
chr4:55673100-55673700(+)
chr4:55673700-55674300(+)
chr4:55674650-55675250(+)
chr4:55675170-55675770(+)
chr4:55677100-55677700(+)
chr4:55678130-55678730(+)
chr4:55679641-55680241(+)
chr4:55680338-55680938(+)
chr4:55681210-55681810(+)
chr4:55682585-55683185(+)
chr4:55683634-55684234(+)
chr4:55684592-55685192(+)
chr4:55685030-55685630(+)
chr4:55685650-55686250(+)
chr4:55687570-55688170(+)
chr4:55688050-55688650(+)
chr4:55688510-55689110(+)
chr4:55689689-55690289(+)
chr4:55690480-55691080(+)
chr4:55691023-55691623(+)
chr4:55692750-55693350(+)
chr4:55694399-55694999(+)
chr4:55694910-55695510(+)
chr4:55696770-55697370(+)
chr4:55697680-55698280(+)
chr4:55698760-55699360(+)
chr4:55699370-55699970(+)
chr4:55700270-55700870(+)
chr4:55700790-55701390(+)
chr4:55701670-55702270(+)
chr4:55702083-55702683(+)
chr4:55703190-55703790(+)
chr4:55703815-55704415(+)
chr4:55704362-55704962(+)
chr4:55705150-55705750(+)
chr4:55705970-55706570(+)
chr4:55706483-55707083(+)
chr4:55707046-55707646(+)
chr4:55707468-55708068(+)
chr4:55707890-55708490(+)
chr4:55708505-55709105(+)
chr4:55709222-55709822(+)
chr4:55710042-55710642(+)
chr4:55710836-55711436(+)
chr4:55711735-55712335(+)
chr4:55713086-55713686(+)
chr4:55714907-55715507(+)
chr4:55715320-55715920(+)
chr4:55716036-55716636(+)
chr4:55716507-55717107(+)
chr4:55717314-55717914(+)
chr4:55718040-55718640(+)
chr4:55718701-55719301(+)
chr4:55719905-55720505(+)
chr4:55720788-55721388(+)
chr4:55721361-55721961(+)
chr4:55721776-55722376(+)
chr4:55722247-55722847(+)
chr4:55722863-55723463(+)
chr4:55723980-55724580(+)
chr4:55724571-55725171(+)
chr4:55725120-55725720(+)
chr4:55725870-55726470(+)
chr4:55726884-55727484(+)
chr4:55727450-55728050(+)
chr4:55728050-55728650(+)
chr4:55729043-55729643(+)
chr4:55729740-55730340(+)
chr4:55730210-55730810(+)
chr4:55730870-55731470(+)
chr4:55732125-55732725(+)
chr4:55737130-55737730(+)
chr4:55738265-55738865(+)
chr4:55739625-55740225(+)
chr4:55740890-55741490(+)
chr4:55741350-55741950(+)
chr4:55743067-55743667(+)
chr4:55745110-55745710(+)
chr4:55745658-55746258(+)
chr4:55747040-55747640(+)
chr4:55748705-55749305(+)
chr4:55749730-55750330(+)
chr4:55750383-55750983(+)
chr4:55750960-55751560(+)
chr4:55751496-55752096(+)
chr4:55754110-55754710(+)
chr4:55754840-55755440(+)
chr4:55757750-55758350(+)
chr4:55758320-55758920(+)
chr4:55759000-55759600(+)
chr4:55759820-55760420(+)
chr4:55760690-55761290(+)
chr4:55762751-55763351(+)
chr4:55763644-55764244(+)
chr4:55764179-55764779(+)
chr4:55764798-55765398(+)
chr4:55765430-55766030(+)
chr4:55765950-55766550(+)
chr4:55766720-55767320(+)
chr4:55767833-55768433(+)
chr4:55768363-55768963(+)
chr4:55769060-55769660(+)
chr4:55769910-55770510(+)
chr4:55770832-55771432(+)
chr4:55772630-55773230(+)
chr4:55774774-55775374(+)
chr4:55775660-55776260(+)
chr4:55776081-55776681(+)
chr4:55776693-55777293(+)
chr4:55778238-55778838(+)
chr4:55778714-55779314(+)
chr4:55779137-55779737(+)
chr4:55779866-55780466(+)
chr4:55780900-55781500(+)
chr4:55781422-55782022(+)
chr4:55783794-55784394(+)
chr4:55784670-55785270(+)
chr4:55785250-55785850(+)
chr4:55786130-55786730(+)
chr4:55786670-55787270(+)
chr4:55787668-55788268(+)
chr4:55790993-55791593(+)
chr4:55793438-55794038(+)
chr4:55794090-55794690(+)
chr4:55794743-55795343(+)
chr4:55795541-55796141(+)
chr4:55796273-55796873(+)
chr4:55797880-55798480(+)
chr4:55798480-55799080(+)
chr4:55800855-55801455(+)
chr4:55801722-55802322(+)
chr4:55802330-55802930(+)
chr4:55803535-55804135(+)
chr4:55804107-55804707(+)
chr4:55805583-55806183(+)
chr4:55806600-55807200(+)
chr4:55807153-55807753(+)
chr4:55807582-55808182(+)
chr4:55808056-55808656(+)
chr4:55808766-55809366(+)
chr4:55809373-55809973(+)
chr4:55810080-55810680(+)
chr4:55811016-55811616(+)
chr4:55811913-55812513(+)
chr4:55812810-55813410(+)
chr4:55813250-55813850(+)
chr4:55813771-55814371(+)
chr4:55814310-55814910(+)
chr4:55814883-55815483(+)
chr4:55817060-55817660(+)
chr4:55820343-55820943(+)
chr4:55820903-55821503(+)
chr4:55821641-55822241(+)
chr4:55822465-55823065(+)
chr4:55824315-55824915(+)
chr4:55825222-55825822(+)
chr4:55825702-55826302(+)
chr4:55826290-55826890(+)
chr4:55827432-55828032(+)
chr4:55829290-55829890(+)
chr4:55829827-55830427(+)
chr4:55830478-55831078(+)
chr4:55831580-55832180(+)
chr4:55832935-55833535(+)
chr4:55833670-55834270(+)
chr4:55834120-55834720(+)
chr4:55836430-55837030(+)
chr4:55837105-55837705(+)
chr4:55837525-55838125(+)
chr4:55839251-55839851(+)
chr4:55839824-55840424(+)
chr4:55841560-55842160(+)
chr4:55842070-55842670(+)
chr4:55842746-55843346(+)
chr4:55843313-55843913(+)
chr4:55850970-55851570(+)
chr4:55852202-55852802(+)
chr4:55852860-55853460(+)
chr4:55853330-55853930(+)
chr4:55853850-55854450(+)
chr4:55854730-55855330(+)
chr4:55858360-55858960(+)
chr4:55859330-55859930(+)
chr4:55863610-55864210(+)
chr4:55865094-55865694(+)
chr4:55866632-55867232(+)
chr4:55867497-55868097(+)
chr4:55867971-55868571(+)
chr4:55868465-55869065(+)
chr4:55870313-55870913(+)
chr4:55870947-55871547(+)
chr4:55872339-55872939(+)
chr4:55873040-55873640(+)
chr4:55873748-55874348(+)
chr4:55874212-55874812(+)
chr4:55874658-55875258(+)
chr4:55875550-55876150(+)
chr4:55876395-55876995(+)
chr4:55877788-55878388(+)
chr4:55878417-55879017(+)
chr4:55878933-55879533(+)
chr4:55879501-55880101(+)
chr4:55879910-55880510(+)
chr4:55881047-55881647(+)
chr4:55882180-55882780(+)
chr4:55882890-55883490(+)
chr4:55883455-55884055(+)
chr4:55883930-55884530(+)
chr4:55884578-55885178(+)
chr4:55885100-55885700(+)
chr4:55885598-55886198(+)
chr4:55886268-55886868(+)
chr4:55887170-55887770(+)
chr4:55890900-55891500(+)
chr4:55891479-55892079(+)
chr4:55892490-55893090(+)
chr4:55894030-55894630(+)
chr4:55894550-55895150(+)
chr4:55896030-55896630(+)
chr4:55896649-55897249(+)
chr4:55897114-55897714(+)
chr4:55898268-55898868(+)
chr4:55898843-55899443(+)
chr4:55899351-55899951(+)
chr4:55899761-55900361(+)
chr4:55900373-55900973(+)
chr4:55901390-55901990(+)
chr4:55901853-55902453(+)
chr4:55902456-55903056(+)
chr4:55902892-55903492(+)
chr4:55903478-55904078(+)
chr4:55904297-55904897(+)
chr4:55904853-55905453(+)
chr4:55905265-55905865(+)
chr4:55905990-55906590(+)
chr4:55916653-55917253(+)
chr4:55917602-55918202(+)
chr4:55922670-55923270(+)
chr4:55928170-55928770(+)
chr4:55929790-55930390(+)
chr4:55930762-55931362(+)
chr4:55932003-55932603(+)
chr4:55932525-55933125(+)
chr4:55934582-55935182(+)
chr4:55935320-55935920(+)
chr4:55936040-55936640(+)
chr4:55936550-55937150(+)
chr4:55937981-55938581(+)
chr4:55938720-55939320(+)
chr4:55939672-55940272(+)
chr4:55940458-55941058(+)
chr4:55941463-55942063(+)
chr4:55941921-55942521(+)
chr4:55942585-55943185(+)
chr4:55943653-55944253(+)
chr4:55944460-55945060(+)
chr4:55945077-55945677(+)
chr4:55945880-55946480(+)
chr4:55946482-55947082(+)
chr4:55948080-55948680(+)
chr4:55948747-55949347(+)
chr4:55949810-55950410(+)
chr4:55951152-55951752(+)
chr4:55951888-55952488(+)
chr4:55953000-55953600(+)
chr4:55953649-55954249(+)
chr4:55954765-55955365(+)
chr4:55956007-55956607(+)
chr4:55957839-55958439(+)
chr4:55958480-55959080(+)
chr4:55959215-55959815(+)
chr4:55960908-55961508(+)
chr4:55962504-55963104(+)
chr4:55964390-55964990(+)
chr4:55965882-55966482(+)
chr4:55966794-55967394(+)
chr4:55967758-55968358(+)
chr4:55968358-55968958(+)
chr4:55969147-55969747(+)
chr4:55970161-55970761(+)
chr4:55970623-55971223(+)
chr4:55971830-55972430(+)
chr4:55972670-55973270(+)
chr4:55973158-55973758(+)
chr4:55973810-55974410(+)
chr4:55974499-55975099(+)
chr4:55975250-55975850(+)
chr4:55976139-55976739(+)
chr4:55976680-55977280(+)
chr4:55977274-55977874(+)
chr4:55977790-55978390(+)
chr4:55978330-55978930(+)
chr4:55978850-55979450(+)
chr4:55979360-55979960(+)
chr4:55980104-55980704(+)
chr4:55980710-55981310(+)
chr4:55981230-55981830(+)
chr4:55981930-55982530(+)
chr4:55982528-55983128(+)
chr4:55983477-55984077(+)
chr4:55983956-55984556(+)
chr4:55984451-55985051(+)
chr4:55986094-55986694(+)
chr4:55987303-55987903(+)
chr4:55988274-55988874(+)
chr4:55988773-55989373(+)
chr4:55989349-55989949(+)
chr4:55989838-55990438(+)
chr4:55990352-55990952(+)
chr4:55990812-55991412(+)
chr4:55991437-55992037(+)
chr4:55992029-55992629(+)
chr4:55993030-55993630(+)
chr4:55993570-55994170(+)
chr4:55998848-55999448(+)
chr4:55999992-56000592(+)
chr4:56000950-56001550(+)
chr4:56001550-56002150(+)
chr4:56002045-56002645(+)
chr4:56002699-56003299(+)
chr4:56003810-56004410(+)
chr4:56004450-56005050(+)
chr4:56005860-56006460(+)
chr4:56007553-56008153(+)
chr4:56009911-56010511(+)
chr4:56011910-56012510(+)
chr4:56012690-56013290(+)
chr4:56014339-56014939(+)
chr4:56014758-56015358(+)
chr4:56016150-56016750(+)
chr4:56017310-56017910(+)
chr4:56019040-56019640(+)
chr4:56020497-56021097(+)
chr4:56021082-56021682(+)
chr4:56021670-56022270(+)
chr4:56023205-56023805(+)
chr4:56023681-56024281(+)
chr4:56024125-56024725(+)
chr4:56025044-56025644(+)
chr4:56025701-56026301(+)
chr4:56026203-56026803(+)
chr4:56026960-56027560(+)
chr4:56027783-56028383(+)
chr4:56028432-56029032(+)
chr4:56029190-56029790(+)
chr4:56029646-56030246(+)
chr4:56034770-56035370(+)
chr4:56035651-56036251(+)
chr4:56036466-56037066(+)
chr4:56037170-56037770(+)
chr4:56038100-56038700(+)
chr4:56038730-56039330(+)
chr4:56039623-56040223(+)
chr4:56040375-56040975(+)
chr4:56040982-56041582(+)
chr4:56041782-56042382(+)
chr4:56042561-56043161(+)
chr4:56043552-56044152(+)
chr4:56044443-56045043(+)
chr4:56047158-56047758(+)
chr4:56047642-56048242(+)
chr4:56048072-56048672(+)
chr4:56048619-56049219(+)
chr4:56049976-56050576(+)
chr4:56050452-56051052(+)
chr4:56051153-56051753(+)
chr4:56051706-56052306(+)
chr4:56052200-56052800(+)
chr4:56052776-56053376(+)
chr4:56053281-56053881(+)
chr4:56053790-56054390(+)
chr4:56054440-56055040(+)
chr4:56061450-56062050(+)
chr4:56062888-56063488(+)
chr4:56066310-56066910(+)
chr4:56067680-56068280(+)
chr4:56078670-56079270(+)
chr4:56079562-56080162(+)
chr4:56080230-56080830(+)
chr4:56081185-56081785(+)
chr4:56082926-56083526(+)
chr4:56083336-56083936(+)
chr4:56084066-56084666(+)
chr4:56084630-56085230(+)
chr4:56086450-56087050(+)
chr4:56089357-56089957(+)
chr4:56090450-56091050(+)
chr4:56090873-56091473(+)
chr4:56091490-56092090(+)
chr4:56092864-56093464(+)
chr4:56093270-56093870(+)
chr4:56095760-56096360(+)
chr4:56096170-56096770(+)
chr4:56096744-56097344(+)
chr4:56100900-56101500(+)
chr4:56103240-56103840(+)
chr4:56103913-56104513(+)
chr4:56104474-56105074(+)
chr4:56105510-56106110(+)
chr4:56106216-56106816(+)
chr4:56107030-56107630(+)
chr4:56107680-56108280(+)
chr4:56108532-56109132(+)
chr4:56109850-56110450(+)
chr4:56110625-56111225(+)
chr4:56112809-56113409(+)
chr4:56113584-56114184(+)
chr4:56114837-56115437(+)
chr4:56115557-56116157(+)
chr4:56116691-56117291(+)
chr4:56117387-56117987(+)
chr4:56117999-56118599(+)
chr4:56118688-56119288(+)
chr4:56119395-56119995(+)
chr4:56120106-56120706(+)
chr4:56121300-56121900(+)
chr4:56122009-56122609(+)
chr4:56122839-56123439(+)
chr4:56123293-56123893(+)
chr4:56124234-56124834(+)
chr4:56125364-56125964(+)
chr4:56126153-56126753(+)
chr4:56126860-56127460(+)
chr4:56128490-56129090(+)
chr4:56129355-56129955(+)
chr4:56131400-56132000(+)
chr4:56134290-56134890(+)
chr4:56135190-56135790(+)
chr4:56136028-56136628(+)
chr4:56136545-56137145(+)
chr4:56137140-56137740(+)
chr4:56137890-56138490(+)
chr4:56138666-56139266(+)
chr4:56140340-56140940(+)
chr4:56142200-56142800(+)
chr4:56143680-56144280(+)
chr4:56144382-56144982(+)
chr4:56145890-56146490(+)
chr4:56146573-56147173(+)
chr4:56147354-56147954(+)
chr4:56149830-56150430(+)
chr4:56150370-56150970(+)
chr4:56152370-56152970(+)
chr4:56153340-56153940(+)
chr4:56156270-56156870(+)
chr4:56157353-56157953(+)
chr4:56157930-56158530(+)
chr4:56159538-56160138(+)
chr4:56159951-56160551(+)
chr4:56160844-56161444(+)
chr4:56161431-56162031(+)
chr4:56162173-56162773(+)
chr4:56163394-56163994(+)
chr4:56164730-56165330(+)
chr4:56169370-56169970(+)
chr4:56169856-56170456(+)
chr4:56170461-56171061(+)
chr4:56174241-56174841(+)
chr4:56174790-56175390(+)
chr4:56175570-56176170(+)
chr4:56177050-56177650(+)
chr4:56178119-56178719(+)
chr4:56178559-56179159(+)
chr4:56179818-56180418(+)
chr4:56180355-56180955(+)
chr4:56184234-56184834(+)
chr4:56184800-56185400(+)
chr4:56185287-56185887(+)
chr4:56186060-56186660(+)
chr4:56187740-56188340(+)
chr4:56188410-56189010(+)
chr4:56189422-56190022(+)
chr4:56189910-56190510(+)
chr4:56190912-56191512(+)
chr4:56191703-56192303(+)
chr4:56192661-56193261(+)
chr4:56195131-56195731(+)
chr4:56195850-56196450(+)
chr4:56196293-56196893(+)
chr4:56198835-56199435(+)
chr4:56199790-56200390(+)
chr4:56200570-56201170(+)
chr4:56202199-56202799(+)
chr4:56202749-56203349(+)
chr4:56203545-56204145(+)
chr4:56204017-56204617(+)
chr4:56204596-56205196(+)
chr4:56206303-56206903(+)
chr4:56207361-56207961(+)
chr4:56208100-56208700(+)
chr4:56208710-56209310(+)
chr4:56209410-56210010(+)
chr4:56209918-56210518(+)
chr4:56210386-56210986(+)
chr4:56211099-56211699(+)
chr4:56211592-56212192(+)
chr4:56212313-56212913(+)
chr4:56212867-56213467(+)
chr4:56213327-56213927(+)
chr4:56213753-56214353(+)
chr4:56214564-56215164(+)
chr4:56215100-56215700(+)
chr4:56215650-56216250(+)
chr4:56216883-56217483(+)
chr4:56217835-56218435(+)
chr4:56218310-56218910(+)
chr4:56218930-56219530(+)
chr4:56219595-56220195(+)
chr4:56220170-56220770(+)
chr4:56220750-56221350(+)
chr4:56221549-56222149(+)
chr4:56221950-56222550(+)
chr4:56222406-56223006(+)
chr4:56223016-56223616(+)
chr4:56223750-56224350(+)
chr4:56224712-56225312(+)
chr4:56225560-56226160(+)
chr4:56226165-56226765(+)
chr4:56227090-56227690(+)
chr4:56227890-56228490(+)
chr4:56228430-56229030(+)
chr4:56229041-56229641(+)
chr4:56229825-56230425(+)
chr4:56230733-56231333(+)
chr4:56231264-56231864(+)
chr4:56231803-56232403(+)
chr4:56232290-56232890(+)
chr4:56233006-56233606(+)
chr4:56234243-56234843(+)
chr4:56235600-56236200(+)
chr4:56236922-56237522(+)
chr4:56237672-56238272(+)
chr4:56238228-56238828(+)
chr4:56238630-56239230(+)
chr4:56239490-56240090(+)
chr4:56240120-56240720(+)
chr4:56240530-56241130(+)
chr4:56241025-56241625(+)
chr4:56241710-56242310(+)
chr4:56242290-56242890(+)
chr4:56242730-56243330(+)
chr4:56243742-56244342(+)
chr4:56245113-56245713(+)
chr4:56246624-56247224(+)
chr4:56247375-56247975(+)
chr4:56251296-56251896(+)
chr4:56252108-56252708(+)
chr4:56252947-56253547(+)
chr4:56254010-56254610(+)
chr4:56254891-56255491(+)
chr4:56257071-56257671(+)
chr4:56258170-56258770(+)
chr4:56259609-56260209(+)
chr4:56260490-56261090(+)
chr4:56261157-56261757(+)
chr4:56261652-56262252(+)
chr4:56262523-56263123(+)
chr4:56263098-56263698(+)
chr4:56264030-56264630(+)
chr4:56264567-56265167(+)
chr4:56265059-56265659(+)
chr4:56265667-56266267(+)
chr4:56266845-56267445(+)
chr4:56269160-56269760(+)
chr4:56271138-56271738(+)
chr4:56272050-56272650(+)
chr4:56273159-56273759(+)
chr4:56273840-56274440(+)
chr4:56275530-56276130(+)
chr4:56276340-56276940(+)
chr4:56277703-56278303(+)
chr4:56278355-56278955(+)
chr4:56280370-56280970(+)
chr4:56282213-56282813(+)
chr4:56285294-56285894(+)
chr4:56286352-56286952(+)
chr4:56287966-56288566(+)
chr4:56288648-56289248(+)
chr4:56289090-56289690(+)
chr4:56290009-56290609(+)
chr4:56290418-56291018(+)
chr4:56290878-56291478(+)
chr4:56292070-56292670(+)
chr4:56292629-56293229(+)
chr4:56293230-56293830(+)
chr4:56296215-56296815(+)
chr4:56297043-56297643(+)
chr4:56297734-56298334(+)
chr4:56298520-56299120(+)
chr4:56300573-56301173(+)
chr4:56301161-56301761(+)
chr4:56301890-56302490(+)
chr4:56303588-56304188(+)
chr4:56304383-56304983(+)
chr4:56304995-56305595(+)
chr4:56306970-56307570(+)
chr4:56308677-56309277(+)
chr4:56310887-56311487(+)
chr4:56311319-56311919(+)
chr4:56312022-56312622(+)
chr4:56312587-56313187(+)
chr4:56313400-56314000(+)
chr4:56313894-56314494(+)
chr4:56314690-56315290(+)
chr4:56316670-56317270(+)
chr4:56319010-56319610(+)
chr4:56320270-56320870(+)
chr4:56321799-56322399(+)
chr4:56322430-56323030(+)
chr4:56324215-56324815(+)
chr4:56324736-56325336(+)
chr4:56327200-56327800(+)
chr4:56328228-56328828(+)
chr4:56329940-56330540(+)
chr4:56332019-56332619(+)
chr4:56334792-56335392(+)
chr4:56336063-56336663(+)
chr4:56336582-56337182(+)
chr4:56338970-56339570(+)
chr4:56340583-56341183(+)
chr4:56341060-56341660(+)
chr4:56341486-56342086(+)
chr4:56342281-56342881(+)
chr4:56343644-56344244(+)
chr4:56344317-56344917(+)
chr4:56344990-56345590(+)
chr4:56346380-56346980(+)
chr4:56348030-56348630(+)
chr4:56349416-56350016(+)
chr4:56349970-56350570(+)
chr4:56351896-56352496(+)
chr4:56353172-56353772(+)
chr4:56353622-56354222(+)
chr4:56354131-56354731(+)
chr4:56354770-56355370(+)
chr4:56355570-56356170(+)
chr4:56356620-56357220(+)
chr4:56357551-56358151(+)
chr4:56358005-56358605(+)
chr4:56359250-56359850(+)
chr4:56360035-56360635(+)
chr4:56360865-56361465(+)
chr4:56361353-56361953(+)
chr4:56362330-56362930(+)
chr4:56363182-56363782(+)
chr4:56363650-56364250(+)
chr4:56364125-56364725(+)
chr4:56364650-56365250(+)
chr4:56365101-56365701(+)
chr4:56365520-56366120(+)
chr4:56366080-56366680(+)
chr4:56366785-56367385(+)
chr4:56367370-56367970(+)
chr4:56368275-56368875(+)
chr4:56369332-56369932(+)
chr4:56370190-56370790(+)
chr4:56372206-56372806(+)
chr4:56372820-56373420(+)
chr4:56373800-56374400(+)
chr4:56375381-56375981(+)
chr4:56375801-56376401(+)
chr4:56376907-56377507(+)
chr4:56377590-56378190(+)
chr4:56378010-56378610(+)
chr4:56379121-56379721(+)
chr4:56380370-56380970(+)
chr4:56382186-56382786(+)
chr4:56383834-56384434(+)
chr4:56384490-56385090(+)
chr4:56386210-56386810(+)
chr4:56386840-56387440(+)
chr4:56387500-56388100(+)
chr4:56389830-56390430(+)
chr4:56390904-56391504(+)
chr4:56394677-56395277(+)
chr4:56395651-56396251(+)
chr4:56396750-56397350(+)
chr4:56398130-56398730(+)
chr4:56399170-56399770(+)
chr4:56400950-56401550(+)
chr4:56401370-56401970(+)
chr4:56401850-56402450(+)
chr4:56402550-56403150(+)
chr4:56403355-56403955(+)
chr4:56404030-56404630(+)
chr4:56404646-56405246(+)
chr4:56405149-56405749(+)
chr4:56405723-56406323(+)
chr4:56406478-56407078(+)
chr4:56409371-56409971(+)
chr4:56409980-56410580(+)
chr4:56411105-56411705(+)
chr4:56411854-56412454(+)
chr4:56412276-56412876(+)
chr4:56412779-56413379(+)
chr4:56413225-56413825(+)
chr4:56413631-56414231(+)
chr4:56414165-56414765(+)
chr4:56414659-56415259(+)
chr4:56415894-56416494(+)
chr4:56416310-56416910(+)
chr4:56417450-56418050(+)
chr4:56417884-56418484(+)
chr4:56418530-56419130(+)
chr4:56419029-56419629(+)
chr4:56419548-56420148(+)
chr4:56420509-56421109(+)
chr4:56426355-56426955(+)
chr4:56427190-56427790(+)
chr4:56427956-56428556(+)
chr4:56429698-56430298(+)
chr4:56430110-56430710(+)
chr4:56430768-56431368(+)
chr4:56431210-56431810(+)
chr4:56431890-56432490(+)
chr4:56432350-56432950(+)
chr4:56433250-56433850(+)
chr4:56433665-56434265(+)
chr4:56434220-56434820(+)
chr4:56434967-56435567(+)
chr4:56436552-56437152(+)
chr4:56437160-56437760(+)
chr4:56438136-56438736(+)
chr4:56439520-56440120(+)
chr4:56440275-56440875(+)
chr4:56442030-56442630(+)
chr4:56443155-56443755(+)
chr4:56443670-56444270(+)
chr4:56444427-56445027(+)
chr4:56445380-56445980(+)
chr4:56446050-56446650(+)
chr4:56447130-56447730(+)
chr4:56447570-56448170(+)
chr4:56448275-56448875(+)
chr4:56449195-56449795(+)
chr4:56450550-56451150(+)
chr4:56453173-56453773(+)
chr4:56454294-56454894(+)
chr4:56455779-56456379(+)
chr4:56458088-56458688(+)
chr4:56458860-56459460(+)
chr4:56459790-56460390(+)
chr4:56460579-56461179(+)
chr4:56462598-56463198(+)
chr4:56463440-56464040(+)
chr4:56464110-56464710(+)
chr4:56465270-56465870(+)
chr4:56466700-56467300(+)
chr4:56467670-56468270(+)
chr4:56469060-56469660(+)
chr4:56469780-56470380(+)
chr4:56470600-56471200(+)
chr4:56471069-56471669(+)
chr4:56471543-56472143(+)
chr4:56472770-56473370(+)
chr4:56474636-56475236(+)
chr4:56475058-56475658(+)
chr4:56475504-56476104(+)
chr4:56476487-56477087(+)
chr4:56477534-56478134(+)
chr4:56478399-56478999(+)
chr4:56478850-56479450(+)
chr4:56479629-56480229(+)
chr4:56480290-56480890(+)
chr4:56481159-56481759(+)
chr4:56481830-56482430(+)
chr4:56482390-56482990(+)
chr4:56483660-56484260(+)
chr4:56484230-56484830(+)
chr4:56484930-56485530(+)
chr4:56491290-56491890(+)
chr4:56491926-56492526(+)
chr4:56493040-56493640(+)
chr4:56494630-56495230(+)
chr4:56498013-56498613(+)
chr4:56498638-56499238(+)
chr4:56499896-56500496(+)
chr4:56500518-56501118(+)
chr4:56501306-56501906(+)
chr4:56502110-56502710(+)
chr4:56502651-56503251(+)
chr4:56503357-56503957(+)
chr4:56504098-56504698(+)
chr4:56505580-56506180(+)
chr4:56506330-56506930(+)
chr4:56506760-56507360(+)
chr4:56507190-56507790(+)
chr4:56507745-56508345(+)
chr4:56508175-56508775(+)
chr4:56508823-56509423(+)
chr4:56511450-56512050(+)
chr4:56513110-56513710(+)
chr4:56514210-56514810(+)
chr4:56516290-56516890(+)
chr4:56516930-56517530(+)
chr4:56518390-56518990(+)
chr4:56519380-56519980(+)
chr4:56520220-56520820(+)
chr4:56522490-56523090(+)
chr4:56524310-56524910(+)
chr4:56524759-56525359(+)
chr4:56525543-56526143(+)
chr4:56526359-56526959(+)
chr4:56527020-56527620(+)
chr4:56527638-56528238(+)
chr4:56528260-56528860(+)
chr4:56528810-56529410(+)
chr4:56530300-56530900(+)
chr4:56530930-56531530(+)
chr4:56531390-56531990(+)
chr4:56532433-56533033(+)
chr4:56533400-56534000(+)
chr4:56533939-56534539(+)
chr4:56534649-56535249(+)
chr4:56536330-56536930(+)
chr4:56536764-56537364(+)
chr4:56538745-56539345(+)
chr4:56539612-56540212(+)
chr4:56540550-56541150(+)
chr4:56541255-56541855(+)
chr4:56541791-56542391(+)
chr4:56543220-56543820(+)
chr4:56543930-56544530(+)
chr4:56546450-56547050(+)
chr4:56547620-56548220(+)
chr4:56548271-56548871(+)
chr4:56550170-56550770(+)
chr4:56550790-56551390(+)
chr4:56552811-56553411(+)
chr4:56553520-56554120(+)
chr4:56555315-56555915(+)
chr4:56557510-56558110(+)
chr4:56564218-56564818(+)
chr4:56565300-56565900(+)
chr4:56566180-56566780(+)
chr4:56568390-56568990(+)
chr4:56569000-56569600(+)
chr4:56570449-56571049(+)
chr4:56572578-56573178(+)
chr4:56573453-56574053(+)
chr4:56580462-56581062(+)
chr4:56580970-56581570(+)
chr4:56583090-56583690(+)
chr4:56584030-56584630(+)
chr4:56584590-56585190(+)
chr4:56585780-56586380(+)
chr4:56586360-56586960(+)
chr4:56586919-56587519(+)
chr4:56588235-56588835(+)
chr4:56589428-56590028(+)
chr4:56590045-56590645(+)
chr4:56591074-56591674(+)
chr4:56591580-56592180(+)
chr4:56593767-56594367(+)
chr4:56594803-56595403(+)
chr4:56595444-56596044(+)
chr4:56595880-56596480(+)
chr4:56596664-56597264(+)
chr4:56597168-56597768(+)
chr4:56597992-56598592(+)
chr4:56598928-56599528(+)
chr4:56599418-56600018(+)
chr4:56599914-56600514(+)
chr4:56600570-56601170(+)
chr4:56601375-56601975(+)
chr4:56602220-56602820(+)
chr4:56602698-56603298(+)
chr4:56606179-56606779(+)
chr4:56608849-56609449(+)
chr4:56609990-56610590(+)
chr4:56610570-56611170(+)
chr4:56611690-56612290(+)
chr4:56612390-56612990(+)
chr4:56613210-56613810(+)
chr4:56613690-56614290(+)
chr4:56614143-56614743(+)
chr4:56615070-56615670(+)
chr4:56615722-56616322(+)
chr4:56616390-56616990(+)
chr4:56617630-56618230(+)
chr4:56618527-56619127(+)
chr4:56619066-56619666(+)
chr4:56620181-56620781(+)
chr4:56620847-56621447(+)
chr4:56621449-56622049(+)
chr4:56622174-56622774(+)
chr4:56622936-56623536(+)
chr4:56623572-56624172(+)
chr4:56624093-56624693(+)
chr4:56624642-56625242(+)
chr4:56625724-56626324(+)
chr4:56626751-56627351(+)
chr4:56627214-56627814(+)
chr4:56627710-56628310(+)
chr4:56628922-56629522(+)
chr4:56630162-56630762(+)
chr4:56630985-56631585(+)
chr4:56631760-56632360(+)
chr4:56632810-56633410(+)
chr4:56633290-56633890(+)
chr4:56633785-56634385(+)
chr4:56634363-56634963(+)
chr4:56635185-56635785(+)
chr4:56635770-56636370(+)
chr4:56636180-56636780(+)
chr4:56636736-56637336(+)
chr4:56637490-56638090(+)
chr4:56638350-56638950(+)
chr4:56638790-56639390(+)
chr4:56642130-56642730(+)
chr4:56643550-56644150(+)
chr4:56644550-56645150(+)
chr4:56646218-56646818(+)
chr4:56647339-56647939(+)
chr4:56647914-56648514(+)
chr4:56648570-56649170(+)
chr4:56649450-56650050(+)
chr4:56649887-56650487(+)
chr4:56650858-56651458(+)
chr4:56652030-56652630(+)
chr4:56652602-56653202(+)
chr4:56653150-56653750(+)
chr4:56654613-56655213(+)
chr4:56655190-56655790(+)
chr4:56655880-56656480(+)
chr4:56656395-56656995(+)
chr4:56657645-56658245(+)
chr4:56658370-56658970(+)
chr4:56658810-56659410(+)
chr4:56659458-56660058(+)
chr4:56660288-56660888(+)
chr4:56661444-56662044(+)
chr4:56661910-56662510(+)
chr4:56662338-56662938(+)
chr4:56663390-56663990(+)
chr4:56663840-56664440(+)
chr4:56664633-56665233(+)
chr4:56665090-56665690(+)
chr4:56665630-56666230(+)
chr4:56666690-56667290(+)
chr4:56667510-56668110(+)
chr4:56668070-56668670(+)
chr4:56669240-56669840(+)
chr4:56670062-56670662(+)
chr4:56671505-56672105(+)
chr4:56672185-56672785(+)
chr4:56672945-56673545(+)
chr4:56673675-56674275(+)
chr4:56674220-56674820(+)
chr4:56674724-56675324(+)
chr4:56675530-56676130(+)
chr4:56676152-56676752(+)
chr4:56677290-56677890(+)
chr4:56678156-56678756(+)
chr4:56678830-56679430(+)
chr4:56679590-56680190(+)
chr4:56680122-56680722(+)
chr4:56680730-56681330(+)
chr4:56681553-56682153(+)
chr4:56682248-56682848(+)
chr4:56682910-56683510(+)
chr4:56683856-56684456(+)
chr4:56684770-56685370(+)
chr4:56685738-56686338(+)
chr4:56686403-56687003(+)
chr4:56688380-56688980(+)
chr4:56689651-56690251(+)
chr4:56690330-56690930(+)
chr4:56690991-56691591(+)
chr4:56691615-56692215(+)
chr4:56692570-56693170(+)
chr4:56693612-56694212(+)
chr4:56694250-56694850(+)
chr4:56694660-56695260(+)
chr4:56695430-56696030(+)
chr4:56696046-56696646(+)
chr4:56696786-56697386(+)
chr4:56697944-56698544(+)
chr4:56698510-56699110(+)
chr4:56700417-56701017(+)
chr4:56700850-56701450(+)
chr4:56703960-56704560(+)
chr4:56704424-56705024(+)
chr4:56705940-56706540(+)
chr4:56706490-56707090(+)
chr4:56706995-56707595(+)
chr4:56707701-56708301(+)
chr4:56708630-56709230(+)
chr4:56713950-56714550(+)
chr4:56714400-56715000(+)
chr4:56715230-56715830(+)
chr4:56715961-56716561(+)
chr4:56716522-56717122(+)
chr4:56717309-56717909(+)
chr4:56717976-56718576(+)
chr4:56718390-56718990(+)
chr4:56719025-56719625(+)
chr4:56719493-56720093(+)
chr4:56720177-56720777(+)
chr4:56720621-56721221(+)
chr4:56721410-56722010(+)
chr4:56722001-56722601(+)
chr4:56723300-56723900(+)
chr4:56723720-56724320(+)
chr4:56725798-56726398(+)
chr4:56727030-56727630(+)
chr4:56728110-56728710(+)
chr4:56729317-56729917(+)
chr4:56730954-56731554(+)
chr4:56731491-56732091(+)
chr4:56732387-56732987(+)
chr4:56733034-56733634(+)
chr4:56733510-56734110(+)
chr4:56734660-56735260(+)
chr4:56735680-56736280(+)
chr4:56737445-56738045(+)
chr4:56739570-56740170(+)
chr4:56742380-56742980(+)
chr4:56743240-56743840(+)
chr4:56744658-56745258(+)
chr4:56745303-56745903(+)
chr4:56746986-56747586(+)
chr4:56747790-56748390(+)
chr4:56750083-56750683(+)
chr4:56750625-56751225(+)
chr4:56752170-56752770(+)
chr4:56753675-56754275(+)
chr4:56754728-56755328(+)
chr4:56758250-56758850(+)
chr4:56758690-56759290(+)
chr4:56759801-56760401(+)
chr4:56762673-56763273(+)
chr4:56764050-56764650(+)
chr4:56766140-56766740(+)
chr4:56768296-56768896(+)
chr4:56769485-56770085(+)
chr4:56770651-56771251(+)
chr4:56771556-56772156(+)
chr4:56772355-56772955(+)
chr4:56773065-56773665(+)
chr4:56773622-56774222(+)
chr4:56776218-56776818(+)
chr4:56778168-56778768(+)
chr4:56781870-56782470(+)
chr4:56784352-56784952(+)
chr4:56784980-56785580(+)
chr4:56785891-56786491(+)
chr4:56786605-56787205(+)
chr4:56787123-56787723(+)
chr4:56789299-56789899(+)
chr4:56790130-56790730(+)
chr4:56791327-56791927(+)
chr4:56792607-56793207(+)
chr4:56793270-56793870(+)
chr4:56793932-56794532(+)
chr4:56795027-56795627(+)
chr4:56796580-56797180(+)
chr4:56797055-56797655(+)
chr4:56797896-56798496(+)
chr4:56798509-56799109(+)
chr4:56799189-56799789(+)
chr4:56799723-56800323(+)
chr4:56801950-56802550(+)
chr4:56804570-56805170(+)
chr4:56805492-56806092(+)
chr4:56806242-56806842(+)
chr4:56807212-56807812(+)
chr4:56808051-56808651(+)
chr4:56808470-56809070(+)
chr4:56809570-56810170(+)
chr4:56810060-56810660(+)
chr4:56810830-56811430(+)
chr4:56811478-56812078(+)
chr4:56812331-56812931(+)
chr4:56813415-56814015(+)
chr4:56814078-56814678(+)
chr4:56814889-56815489(+)
chr4:56815524-56816124(+)
chr4:56815956-56816556(+)
chr4:56816420-56817020(+)
chr4:56816830-56817430(+)
chr4:56818150-56818750(+)
chr4:56821310-56821910(+)
chr4:56821915-56822515(+)
chr4:56822744-56823344(+)
chr4:56824300-56824900(+)
chr4:56826395-56826995(+)
chr4:56828370-56828970(+)
chr4:56829276-56829876(+)
chr4:56830043-56830643(+)
chr4:56830450-56831050(+)
chr4:56831681-56832281(+)
chr4:56832470-56833070(+)
chr4:56833470-56834070(+)
chr4:56834879-56835479(+)
chr4:56836010-56836610(+)
chr4:56839639-56840239(+)
chr4:56842130-56842730(+)
chr4:56843290-56843890(+)
chr4:56843732-56844332(+)
chr4:56845705-56846305(+)
chr4:56846440-56847040(+)
chr4:56846845-56847445(+)
chr4:56847260-56847860(+)
chr4:56847690-56848290(+)
chr4:56848244-56848844(+)
chr4:56848710-56849310(+)
chr4:56849127-56849727(+)
chr4:56849792-56850392(+)
chr4:56850570-56851170(+)
chr4:56853366-56853966(+)
chr4:56853830-56854430(+)
chr4:56855828-56856428(+)
chr4:56856440-56857040(+)
chr4:56857695-56858295(+)
chr4:56858599-56859199(+)
chr4:56859502-56860102(+)
chr4:56860199-56860799(+)
chr4:56860770-56861370(+)
chr4:56861210-56861810(+)
chr4:56861649-56862249(+)
chr4:56862110-56862710(+)
chr4:56863182-56863782(+)
chr4:56864039-56864639(+)
chr4:56865850-56866450(+)
chr4:56866830-56867430(+)
chr4:56868450-56869050(+)
chr4:56869770-56870370(+)
chr4:56870306-56870906(+)
chr4:56871770-56872370(+)
chr4:56872260-56872860(+)
chr4:56872750-56873350(+)
chr4:56873360-56873960(+)
chr4:56874282-56874882(+)
chr4:56875634-56876234(+)
chr4:56877041-56877641(+)
chr4:56877680-56878280(+)
chr4:56878590-56879190(+)
chr4:56880390-56880990(+)
chr4:56881050-56881650(+)
chr4:56881471-56882071(+)
chr4:56882690-56883290(+)
chr4:56883900-56884500(+)
chr4:56885270-56885870(+)
chr4:56889830-56890430(+)
chr4:56891026-56891626(+)
chr4:56892663-56893263(+)
chr4:56893072-56893672(+)
chr4:56893590-56894190(+)
chr4:56895203-56895803(+)
chr4:56895723-56896323(+)
chr4:56902200-56902800(+)
chr4:56903174-56903774(+)
chr4:56904824-56905424(+)
chr4:56906160-56906760(+)
chr4:56907077-56907677(+)
chr4:56908430-56909030(+)
chr4:56910790-56911390(+)
chr4:56911235-56911835(+)
chr4:56913827-56914427(+)
chr4:56914859-56915459(+)
chr4:56915655-56916255(+)
chr4:56916151-56916751(+)
chr4:56916744-56917344(+)
chr4:56917427-56918027(+)
chr4:56917990-56918590(+)
chr4:56918789-56919389(+)
chr4:56920806-56921406(+)
chr4:56921236-56921836(+)
chr4:56921723-56922323(+)
chr4:56922336-56922936(+)
chr4:56923216-56923816(+)
chr4:56924630-56925230(+)
chr4:56926135-56926735(+)
chr4:56926750-56927350(+)
chr4:56927630-56928230(+)
chr4:56928110-56928710(+)
chr4:56928713-56929313(+)
chr4:56929130-56929730(+)
chr4:56929971-56930571(+)
chr4:56930900-56931500(+)
chr4:56931360-56931960(+)
chr4:56932392-56932992(+)
chr4:56933980-56934580(+)
chr4:56936074-56936674(+)
chr4:56936594-56937194(+)
chr4:56938750-56939350(+)
chr4:56941513-56942113(+)
chr4:56942550-56943150(+)
chr4:56943722-56944322(+)
chr4:56944965-56945565(+)
chr4:56945902-56946502(+)
chr4:56946387-56946987(+)
chr4:56948886-56949486(+)
chr4:56950268-56950868(+)
chr4:56951192-56951792(+)
chr4:56951600-56952200(+)
chr4:56952100-56952700(+)
chr4:56952624-56953224(+)
chr4:56953794-56954394(+)
chr4:56955243-56955843(+)
chr4:56955670-56956270(+)
chr4:56956630-56957230(+)
chr4:56957201-56957801(+)
chr4:56958196-56958796(+)
chr4:56959282-56959882(+)
chr4:56960150-56960750(+)
chr4:56961221-56961821(+)
chr4:56963031-56963631(+)
chr4:56965423-56966023(+)
chr4:56965980-56966580(+)
chr4:56968052-56968652(+)
chr4:56968608-56969208(+)
chr4:56969303-56969903(+)
chr4:56970265-56970865(+)
chr4:56971170-56971770(+)
chr4:56971957-56972557(+)
chr4:56972493-56973093(+)
chr4:56974768-56975368(+)
chr4:56976530-56977130(+)
chr4:56977740-56978340(+)
chr4:56978362-56978962(+)
chr4:56981530-56982130(+)
chr4:56982038-56982638(+)
chr4:56984144-56984744(+)
chr4:56984933-56985533(+)
chr4:56985595-56986195(+)
chr4:56986520-56987120(+)
chr4:56988050-56988650(+)
chr4:56988470-56989070(+)
chr4:56989143-56989743(+)
chr4:56989610-56990210(+)
chr4:56992240-56992840(+)
chr4:56993070-56993670(+)
chr4:56993737-56994337(+)
chr4:56994284-56994884(+)
chr4:56995481-56996081(+)
chr4:56996726-56997326(+)
chr4:56997326-56997926(+)
chr4:56998852-56999452(+)
chr4:56999615-57000215(+)
chr4:57000333-57000933(+)
chr4:57000917-57001517(+)
chr4:57001381-57001981(+)
chr4:57001810-57002410(+)
chr4:57003030-57003630(+)
chr4:57004292-57004892(+)
chr4:57005468-57006068(+)
chr4:57006130-57006730(+)
chr4:57008213-57008813(+)
chr4:57011067-57011667(+)
chr4:57012919-57013519(+)
chr4:57013509-57014109(+)
chr4:57014467-57015067(+)
chr4:57015101-57015701(+)
chr4:57015683-57016283(+)
chr4:57019430-57020030(+)
chr4:57020579-57021179(+)
chr4:57021050-57021650(+)
chr4:57022219-57022819(+)
chr4:57024591-57025191(+)
chr4:57026708-57027308(+)
chr4:57028849-57029449(+)
chr4:57030490-57031090(+)
chr4:57030959-57031559(+)
chr4:57031965-57032565(+)
chr4:57034250-57034850(+)
chr4:57035117-57035717(+)
chr4:57035710-57036310(+)
chr4:57036818-57037418(+)
chr4:57037830-57038430(+)
chr4:57041570-57042170(+)
chr4:57044759-57045359(+)
chr4:57045955-57046555(+)
chr4:57046620-57047220(+)
chr4:57047339-57047939(+)
chr4:57048475-57049075(+)
chr4:57049580-57050180(+)
chr4:57051550-57052150(+)
chr4:57052026-57052626(+)
chr4:57052720-57053320(+)
chr4:57053229-57053829(+)
chr4:57053702-57054302(+)
chr4:57054190-57054790(+)
chr4:57057072-57057672(+)
chr4:57059078-57059678(+)
chr4:57060170-57060770(+)
chr4:57061059-57061659(+)
chr4:57061978-57062578(+)
chr4:57062533-57063133(+)
chr4:57062935-57063535(+)
chr4:57063460-57064060(+)
chr4:57064146-57064746(+)
chr4:57064950-57065550(+)
chr4:57066310-57066910(+)
chr4:57067350-57067950(+)
chr4:57069050-57069650(+)
chr4:57069610-57070210(+)
chr4:57070030-57070630(+)
chr4:57071210-57071810(+)
chr4:57071830-57072430(+)
chr4:57072285-57072885(+)
chr4:57072750-57073350(+)
chr4:57074171-57074771(+)
chr4:57075836-57076436(+)
chr4:57076476-57077076(+)
chr4:57077323-57077923(+)
chr4:57077930-57078530(+)
chr4:57078715-57079315(+)
chr4:57079565-57080165(+)
chr4:57081322-57081922(+)
chr4:57081953-57082553(+)
chr4:57082490-57083090(+)
chr4:57083359-57083959(+)
chr4:57083828-57084428(+)
chr4:57084517-57085117(+)
chr4:57085570-57086170(+)
chr4:57086345-57086945(+)
chr4:57088572-57089172(+)
chr4:57089840-57090440(+)
chr4:57090714-57091314(+)
chr4:57092240-57092840(+)
chr4:57092644-57093244(+)
chr4:57093481-57094081(+)
chr4:57095150-57095750(+)
chr4:57095600-57096200(+)
chr4:57096030-57096630(+)
chr4:57096490-57097090(+)
chr4:57097478-57098078(+)
chr4:57097970-57098570(+)
chr4:57098490-57099090(+)
chr4:57099370-57099970(+)
chr4:57100187-57100787(+)
chr4:57101299-57101899(+)
chr4:57101999-57102599(+)
chr4:57104370-57104970(+)
chr4:57106849-57107449(+)
chr4:57107472-57108072(+)
chr4:57108224-57108824(+)
chr4:57108730-57109330(+)
chr4:57109157-57109757(+)
chr4:57110622-57111222(+)
chr4:57111580-57112180(+)
chr4:57112516-57113116(+)
chr4:57113285-57113885(+)
chr4:57113838-57114438(+)
chr4:57115985-57116585(+)
chr4:57116831-57117431(+)
chr4:57117619-57118219(+)
chr4:57118655-57119255(+)
chr4:57119790-57120390(+)
chr4:57120428-57121028(+)
chr4:57121927-57122527(+)
chr4:57122660-57123260(+)
chr4:57123400-57124000(+)
chr4:57124188-57124788(+)
chr4:57125111-57125711(+)
chr4:57125707-57126307(+)
chr4:57126381-57126981(+)
chr4:57127117-57127717(+)
chr4:57128510-57129110(+)
chr4:57130392-57130992(+)
chr4:57130932-57131532(+)
chr4:57132063-57132663(+)
chr4:57132553-57133153(+)
chr4:57133619-57134219(+)
chr4:57135375-57135975(+)
chr4:57136299-57136899(+)
chr4:57137186-57137786(+)
chr4:57137660-57138260(+)
chr4:57138108-57138708(+)
chr4:57138943-57139543(+)
chr4:57139573-57140173(+)
chr4:57140065-57140665(+)
chr4:57141346-57141946(+)
chr4:57141938-57142538(+)
chr4:57142635-57143235(+)
chr4:57145110-57145710(+)
chr4:57146665-57147265(+)
chr4:57147094-57147694(+)
chr4:57148141-57148741(+)
chr4:57148854-57149454(+)
chr4:57149433-57150033(+)
chr4:57152835-57153435(+)
chr4:57153647-57154247(+)
chr4:57154748-57155348(+)
chr4:57155430-57156030(+)
chr4:57155971-57156571(+)
chr4:57156602-57157202(+)
chr4:57157130-57157730(+)
chr4:57158085-57158685(+)
chr4:57159770-57160370(+)
chr4:57161450-57162050(+)
chr4:57162010-57162610(+)
chr4:57162600-57163200(+)
chr4:57163034-57163634(+)
chr4:57163834-57164434(+)
chr4:57164282-57164882(+)
chr4:57164757-57165357(+)
chr4:57165290-57165890(+)
chr4:57165730-57166330(+)
chr4:57166320-57166920(+)
chr4:57166938-57167538(+)
chr4:57167466-57168066(+)
chr4:57168121-57168721(+)
chr4:57168848-57169448(+)
chr4:57169597-57170197(+)
chr4:57170032-57170632(+)
chr4:57170895-57171495(+)
chr4:57171431-57172031(+)
chr4:57171977-57172577(+)
chr4:57172775-57173375(+)
chr4:57173471-57174071(+)
chr4:57174484-57175084(+)
chr4:57175190-57175790(+)
chr4:57175640-57176240(+)
chr4:57176422-57177022(+)
chr4:57176834-57177434(+)
chr4:57177357-57177957(+)
chr4:57177976-57178576(+)
chr4:57178650-57179250(+)
chr4:57179358-57179958(+)
chr4:57180210-57180810(+)
chr4:57180767-57181367(+)
chr4:57181320-57181920(+)
chr4:57182090-57182690(+)
chr4:57182657-57183257(+)
chr4:57183186-57183786(+)
chr4:57183809-57184409(+)
chr4:57184540-57185140(+)
chr4:57185290-57185890(+)
chr4:57186382-57186982(+)
chr4:57187301-57187901(+)
chr4:57187784-57188384(+)
chr4:57188585-57189185(+)
chr4:57189506-57190106(+)
chr4:57190335-57190935(+)
chr4:57191110-57191710(+)
chr4:57191853-57192453(+)
chr4:57192414-57193014(+)
chr4:57192942-57193542(+)
chr4:57193710-57194310(+)
chr4:57194300-57194900(+)
chr4:57194782-57195382(+)
chr4:57195636-57196236(+)
chr4:57196763-57197363(+)
chr4:57202555-57203155(+)
chr4:57203740-57204340(+)
chr4:57208813-57209413(+)
chr4:57211539-57212139(+)
chr4:57212030-57212630(+)
chr4:57212750-57213350(+)
chr4:57214110-57214710(+)
chr4:57214609-57215209(+)
chr4:57215810-57216410(+)
chr4:57216935-57217535(+)
chr4:57220450-57221050(+)
chr4:57222290-57222890(+)
chr4:57224270-57224870(+)
chr4:57225390-57225990(+)
chr4:57226132-57226732(+)
chr4:57226980-57227580(+)
chr4:57227980-57228580(+)
chr4:57228610-57229210(+)
chr4:57229106-57229706(+)
chr4:57235030-57235630(+)
chr4:57235990-57236590(+)
chr4:57236423-57237023(+)
chr4:57237837-57238437(+)
chr4:57238840-57239440(+)
chr4:57240249-57240849(+)
chr4:57241004-57241604(+)
chr4:57241490-57242090(+)
chr4:57241950-57242550(+)
chr4:57243270-57243870(+)
chr4:57245103-57245703(+)
chr4:57245810-57246410(+)
chr4:57250115-57250715(+)
chr4:57252113-57252713(+)
chr4:57252818-57253418(+)
chr4:57253236-57253836(+)
chr4:57253745-57254345(+)
chr4:57254303-57254903(+)
chr4:57255646-57256246(+)
chr4:57256710-57257310(+)
chr4:57257310-57257910(+)
chr4:57258630-57259230(+)
chr4:57259120-57259720(+)
chr4:57259734-57260334(+)
chr4:57262160-57262760(+)
chr4:57266653-57267253(+)
chr4:57268762-57269362(+)
chr4:57271108-57271708(+)
chr4:57271670-57272270(+)
chr4:57272270-57272870(+)
chr4:57273910-57274510(+)
chr4:57274336-57274936(+)
chr4:57275110-57275710(+)
chr4:57275712-57276312(+)
chr4:57276328-57276928(+)
chr4:57277283-57277883(+)
chr4:57277774-57278374(+)
chr4:57278480-57279080(+)
chr4:57279250-57279850(+)
chr4:57280301-57280901(+)
chr4:57281130-57281730(+)
chr4:57281530-57282130(+)
chr4:57282650-57283250(+)
chr4:57284930-57285530(+)
chr4:57285633-57286233(+)
chr4:57288830-57289430(+)
chr4:57289385-57289985(+)
chr4:57290227-57290827(+)
chr4:57290983-57291583(+)
chr4:57291595-57292195(+)
chr4:57292264-57292864(+)
chr4:57293440-57294040(+)
chr4:57294210-57294810(+)
chr4:57294860-57295460(+)
chr4:57295430-57296030(+)
chr4:57295910-57296510(+)
chr4:57296930-57297530(+)
chr4:57298270-57298870(+)
chr4:57299032-57299632(+)
chr4:57299754-57300354(+)
chr4:57300205-57300805(+)
chr4:57300874-57301474(+)
chr4:57301565-57302165(+)
chr4:57302043-57302643(+)
chr4:57303022-57303622(+)
chr4:57303448-57304048(+)
chr4:57303868-57304468(+)
chr4:57304350-57304950(+)
chr4:57304842-57305442(+)
chr4:57305260-57305860(+)
chr4:57305875-57306475(+)
chr4:57306292-57306892(+)
chr4:57306918-57307518(+)
chr4:57307668-57308268(+)
chr4:57308220-57308820(+)
chr4:57309010-57309610(+)
chr4:57309590-57310190(+)
chr4:57310475-57311075(+)
chr4:57310930-57311530(+)
chr4:57311715-57312315(+)
chr4:57313450-57314050(+)
chr4:57313910-57314510(+)
chr4:57314336-57314936(+)
chr4:57315755-57316355(+)
chr4:57316840-57317440(+)
chr4:57317743-57318343(+)
chr4:57318570-57319170(+)
chr4:57319535-57320135(+)
chr4:57320220-57320820(+)
chr4:57320920-57321520(+)
chr4:57321410-57322010(+)
chr4:57322360-57322960(+)
chr4:57323080-57323680(+)
chr4:57323770-57324370(+)
chr4:57324650-57325250(+)
chr4:57325316-57325916(+)
chr4:57326118-57326718(+)
chr4:57326801-57327401(+)
chr4:57327502-57328102(+)
chr4:57328311-57328911(+)
chr4:57328750-57329350(+)
chr4:57329360-57329960(+)
chr4:57329857-57330457(+)
chr4:57330598-57331198(+)
chr4:57331816-57332416(+)
chr4:57332482-57333082(+)
chr4:57332891-57333491(+)
chr4:57333439-57334039(+)
chr4:57333961-57334561(+)
chr4:57334446-57335046(+)
chr4:57335090-57335690(+)
chr4:57335637-57336237(+)
chr4:57336950-57337550(+)
chr4:57337790-57338390(+)
chr4:57338320-57338920(+)
chr4:57339490-57340090(+)
chr4:57340110-57340710(+)
chr4:57340650-57341250(+)
chr4:57341550-57342150(+)
chr4:57342006-57342606(+)
chr4:57343343-57343943(+)
chr4:57346779-57347379(+)
chr4:57350670-57351270(+)
chr4:57351507-57352107(+)
chr4:57353098-57353698(+)
chr4:57354886-57355486(+)
chr4:57357982-57358582(+)
chr4:57359610-57360210(+)
chr4:57361844-57362444(+)
chr4:57362321-57362921(+)
chr4:57362770-57363370(+)
chr4:57366530-57367130(+)
chr4:57369812-57370412(+)
chr4:57370220-57370820(+)
chr4:57370704-57371304(+)
chr4:57371419-57372019(+)
chr4:57372233-57372833(+)
chr4:57372755-57373355(+)
chr4:57373290-57373890(+)
chr4:57373986-57374586(+)
chr4:57374730-57375330(+)
chr4:57375290-57375890(+)
chr4:57376710-57377310(+)
chr4:57377190-57377790(+)
chr4:57378204-57378804(+)
chr4:57378660-57379260(+)
chr4:57379562-57380162(+)
chr4:57381980-57382580(+)
chr4:57382690-57383290(+)
chr4:57383181-57383781(+)
chr4:57384400-57385000(+)
chr4:57385770-57386370(+)
chr4:57386170-57386770(+)
chr4:57386770-57387370(+)
chr4:57388582-57389182(+)
chr4:57389465-57390065(+)
chr4:57391810-57392410(+)
chr4:57392518-57393118(+)
chr4:57393481-57394081(+)
chr4:57394020-57394620(+)
chr4:57394775-57395375(+)
chr4:57395615-57396215(+)
chr4:57396452-57397052(+)
chr4:57397361-57397961(+)
chr4:57397898-57398498(+)
chr4:57398542-57399142(+)
chr4:57399062-57399662(+)
chr4:57399590-57400190(+)
chr4:57400310-57400910(+)
chr4:57401350-57401950(+)
chr4:57401930-57402530(+)
chr4:57402910-57403510(+)
chr4:57404150-57404750(+)
chr4:57405630-57406230(+)
chr4:57406781-57407381(+)
chr4:57407990-57408590(+)
chr4:57408544-57409144(+)
chr4:57409190-57409790(+)
chr4:57409834-57410434(+)
chr4:57410617-57411217(+)
chr4:57411026-57411626(+)
chr4:57412370-57412970(+)
chr4:57414533-57415133(+)
chr4:57416410-57417010(+)
chr4:57416940-57417540(+)
chr4:57418293-57418893(+)
chr4:57418790-57419390(+)
chr4:57424910-57425510(+)
chr4:57427520-57428120(+)
chr4:57429910-57430510(+)
chr4:57436115-57436715(+)
chr4:57437939-57438539(+)
chr4:57439513-57440113(+)
chr4:57440070-57440670(+)
chr4:57441434-57442034(+)
chr4:57441905-57442505(+)
chr4:57442315-57442915(+)
chr4:57447350-57447950(+)
chr4:57449550-57450150(+)
chr4:57449990-57450590(+)
chr4:57450830-57451430(+)
chr4:57452251-57452851(+)
chr4:57452711-57453311(+)
chr4:57456450-57457050(+)
chr4:57457270-57457870(+)
chr4:57457930-57458530(+)
chr4:57458609-57459209(+)
chr4:57459183-57459783(+)
chr4:57459880-57460480(+)
chr4:57460328-57460928(+)
chr4:57460805-57461405(+)
chr4:57461509-57462109(+)
chr4:57462697-57463297(+)
chr4:57463210-57463810(+)
chr4:57463893-57464493(+)
chr4:57464458-57465058(+)
chr4:57465210-57465810(+)
chr4:57466560-57467160(+)
chr4:57467196-57467796(+)
chr4:57469265-57469865(+)
chr4:57470365-57470965(+)
chr4:57470830-57471430(+)
chr4:57471424-57472024(+)
chr4:57472269-57472869(+)
chr4:57473130-57473730(+)
chr4:57473590-57474190(+)
chr4:57474030-57474630(+)
chr4:57474525-57475125(+)
chr4:57475450-57476050(+)
chr4:57477592-57478192(+)
chr4:57478356-57478956(+)
chr4:57479476-57480076(+)
chr4:57479936-57480536(+)
chr4:57480754-57481354(+)
chr4:57481330-57481930(+)
chr4:57481940-57482540(+)
chr4:57482584-57483184(+)
chr4:57483370-57483970(+)
chr4:57483810-57484410(+)
chr4:57484631-57485231(+)
chr4:57485275-57485875(+)
chr4:57485928-57486528(+)
chr4:57486570-57487170(+)
chr4:57487710-57488310(+)
chr4:57488288-57488888(+)
chr4:57489128-57489728(+)
chr4:57489650-57490250(+)
chr4:57490525-57491125(+)
chr4:57491080-57491680(+)
chr4:57491702-57492302(+)
chr4:57492535-57493135(+)
chr4:57493040-57493640(+)
chr4:57494013-57494613(+)
chr4:57494658-57495258(+)
chr4:57495615-57496215(+)
chr4:57496190-57496790(+)
chr4:57497222-57497822(+)
chr4:57497957-57498557(+)
chr4:57498920-57499520(+)
chr4:57499580-57500180(+)
chr4:57500113-57500713(+)
chr4:57501350-57501950(+)
chr4:57501810-57502410(+)
chr4:57502490-57503090(+)
chr4:57503212-57503812(+)
chr4:57503839-57504439(+)
chr4:57505090-57505690(+)
chr4:57506833-57507433(+)
chr4:57507593-57508193(+)
chr4:57508509-57509109(+)
chr4:57509490-57510090(+)
chr4:57510210-57510810(+)
chr4:57510994-57511594(+)
chr4:57511506-57512106(+)
chr4:57512420-57513020(+)
chr4:57513475-57514075(+)
chr4:57514161-57514761(+)
chr4:57515506-57516106(+)
chr4:57516108-57516708(+)
chr4:57516940-57517540(+)
chr4:57517707-57518307(+)
chr4:57518225-57518825(+)
chr4:57519529-57520129(+)
chr4:57520312-57520912(+)
chr4:57520836-57521436(+)
chr4:57521299-57521899(+)
chr4:57521776-57522376(+)
chr4:57522342-57522942(+)
chr4:57523170-57523770(+)
chr4:57523676-57524276(+)
chr4:57524601-57525201(+)
chr4:57525319-57525919(+)
chr4:57525983-57526583(+)
chr4:57527624-57528224(+)
chr4:57529033-57529633(+)
chr4:57530890-57531490(+)
chr4:57531855-57532455(+)
chr4:57532338-57532938(+)
chr4:57533433-57534033(+)
chr4:57534322-57534922(+)
chr4:57535110-57535710(+)
chr4:57535930-57536530(+)
chr4:57537108-57537708(+)
chr4:57537553-57538153(+)
chr4:57537954-57538554(+)
chr4:57538800-57539400(+)
chr4:57539692-57540292(+)
chr4:57540348-57540948(+)
chr4:57541023-57541623(+)
chr4:57541661-57542261(+)
chr4:57542516-57543116(+)
chr4:57543115-57543715(+)
chr4:57543775-57544375(+)
chr4:57544920-57545520(+)
chr4:57545826-57546426(+)
chr4:57546375-57546975(+)
chr4:57547359-57547959(+)
chr4:57548181-57548781(+)
chr4:57549210-57549810(+)
chr4:57550376-57550976(+)
chr4:57551464-57552064(+)
chr4:57552574-57553174(+)
chr4:57553387-57553987(+)
chr4:57554082-57554682(+)
chr4:57554576-57555176(+)
chr4:57555164-57555764(+)
chr4:57555657-57556257(+)
chr4:57556471-57557071(+)
chr4:57557480-57558080(+)
chr4:57558573-57559173(+)
chr4:57560480-57561080(+)
chr4:57561060-57561660(+)
chr4:57561681-57562281(+)
chr4:57562111-57562711(+)
chr4:57563228-57563828(+)
chr4:57563910-57564510(+)
chr4:57564379-57564979(+)
chr4:57564878-57565478(+)
chr4:57565733-57566333(+)
chr4:57566476-57567076(+)
chr4:57566965-57567565(+)
chr4:57567663-57568263(+)
chr4:57568376-57568976(+)
chr4:57568894-57569494(+)
chr4:57569458-57570058(+)
chr4:57570032-57570632(+)
chr4:57570524-57571124(+)
chr4:57571580-57572180(+)
chr4:57572029-57572629(+)
chr4:57573350-57573950(+)
chr4:57574179-57574779(+)
chr4:57575360-57575960(+)
chr4:57577020-57577620(+)
chr4:57578070-57578670(+)
chr4:57584050-57584650(+)
chr4:57584550-57585150(+)
chr4:57585140-57585740(+)
chr4:57586070-57586670(+)
chr4:57587390-57587990(+)
chr4:57588050-57588650(+)
chr4:57589299-57589899(+)
chr4:57589744-57590344(+)
chr4:57590390-57590990(+)
chr4:57590985-57591585(+)
chr4:57591890-57592490(+)
chr4:57592590-57593190(+)
chr4:57593211-57593811(+)
chr4:57593975-57594575(+)
chr4:57594592-57595192(+)
chr4:57596119-57596719(+)
chr4:57596780-57597380(+)
chr4:57597937-57598537(+)
chr4:57598394-57598994(+)
chr4:57599464-57600064(+)
chr4:57599871-57600471(+)
chr4:57600850-57601450(+)
chr4:57603669-57604269(+)
chr4:57605174-57605774(+)
chr4:57605810-57606410(+)
chr4:57608445-57609045(+)
chr4:57609668-57610268(+)
chr4:57611068-57611668(+)
chr4:57612663-57613263(+)
chr4:57613580-57614180(+)
chr4:57615660-57616260(+)
chr4:57617740-57618340(+)
chr4:57619029-57619629(+)
chr4:57621490-57622090(+)
chr4:57621984-57622584(+)
chr4:57623207-57623807(+)
chr4:57623868-57624468(+)
chr4:57625260-57625860(+)
chr4:57626203-57626803(+)
chr4:57626840-57627440(+)
chr4:57628520-57629120(+)
chr4:57628921-57629521(+)
chr4:57630187-57630787(+)
chr4:57630877-57631477(+)
chr4:57633635-57634235(+)
chr4:57634354-57634954(+)
chr4:57634835-57635435(+)
chr4:57635560-57636160(+)
chr4:57636450-57637050(+)
chr4:57637458-57638058(+)
chr4:57638227-57638827(+)
chr4:57638976-57639576(+)
chr4:57639421-57640021(+)
chr4:57640336-57640936(+)
chr4:57641434-57642034(+)
chr4:57643054-57643654(+)
chr4:57643695-57644295(+)
chr4:57645640-57646240(+)
chr4:57646201-57646801(+)
chr4:57646850-57647450(+)
chr4:57647554-57648154(+)
chr4:57648023-57648623(+)
chr4:57648915-57649515(+)
chr4:57649450-57650050(+)
chr4:57650045-57650645(+)
chr4:57650630-57651230(+)
chr4:57651070-57651670(+)
chr4:57651804-57652404(+)
chr4:57653022-57653622(+)
chr4:57653489-57654089(+)
chr4:57654016-57654616(+)
chr4:57654572-57655172(+)
chr4:57655065-57655665(+)
chr4:57655620-57656220(+)
chr4:57656028-57656628(+)
chr4:57656725-57657325(+)
chr4:57657488-57658088(+)
chr4:57658230-57658830(+)
chr4:57658930-57659530(+)
chr4:57659520-57660120(+)
chr4:57660020-57660620(+)
chr4:57660886-57661486(+)
chr4:57662229-57662829(+)
chr4:57664002-57664602(+)
chr4:57664586-57665186(+)
chr4:57665385-57665985(+)
chr4:57666110-57666710(+)
chr4:57666570-57667170(+)
chr4:57667110-57667710(+)
chr4:57668140-57668740(+)
chr4:57669606-57670206(+)
chr4:57670616-57671216(+)
chr4:57671053-57671653(+)
chr4:57671900-57672500(+)
chr4:57672799-57673399(+)
chr4:57673410-57674010(+)
chr4:57674210-57674810(+)
chr4:57675290-57675890(+)
chr4:57676325-57676925(+)
chr4:57676770-57677370(+)
chr4:57679310-57679910(+)
chr4:57684057-57684657(+)
chr4:57684790-57685390(+)
chr4:57685346-57685946(+)
chr4:57685776-57686376(+)
chr4:57686272-57686872(+)
chr4:57686826-57687426(+)
chr4:57687578-57688178(+)
chr4:57688900-57689500(+)
chr4:57689430-57690030(+)
chr4:57690184-57690784(+)
chr4:57693670-57694270(+)
chr4:57694882-57695482(+)
chr4:57696757-57697357(+)
chr4:57697710-57698310(+)
chr4:57701970-57702570(+)
chr4:57702685-57703285(+)
chr4:57705410-57706010(+)
chr4:57707167-57707767(+)
chr4:57707806-57708406(+)
chr4:57708500-57709100(+)
chr4:57709517-57710117(+)
chr4:57709930-57710530(+)
chr4:57710340-57710940(+)
chr4:57710973-57711573(+)
chr4:57712030-57712630(+)
chr4:57712650-57713250(+)
chr4:57713314-57713914(+)
chr4:57714390-57714990(+)
chr4:57715383-57715983(+)
chr4:57718210-57718810(+)
chr4:57718630-57719230(+)
chr4:57719330-57719930(+)
chr4:57722014-57722614(+)
chr4:57722745-57723345(+)
chr4:57723620-57724220(+)
chr4:57724210-57724810(+)
chr4:57725950-57726550(+)
chr4:57727397-57727997(+)
chr4:57729758-57730358(+)
chr4:57732020-57732620(+)
chr4:57735835-57736435(+)
chr4:57737035-57737635(+)
chr4:57737480-57738080(+)
chr4:57738431-57739031(+)
chr4:57740283-57740883(+)
chr4:57740978-57741578(+)
chr4:57742466-57743066(+)
chr4:57744510-57745110(+)
chr4:57745060-57745660(+)
chr4:57745975-57746575(+)
chr4:57746555-57747155(+)
chr4:57749220-57749820(+)
chr4:57750677-57751277(+)
chr4:57758731-57759331(+)
chr4:57759753-57760353(+)
chr4:57761180-57761780(+)
chr4:57761770-57762370(+)
chr4:57763603-57764203(+)
chr4:57764860-57765460(+)
chr4:57765310-57765910(+)
chr4:57765712-57766312(+)
chr4:57766285-57766885(+)
chr4:57766830-57767430(+)
chr4:57767705-57768305(+)
chr4:57768170-57768770(+)
chr4:57768850-57769450(+)
chr4:57769890-57770490(+)
chr4:57770560-57771160(+)
chr4:57772054-57772654(+)
chr4:57772906-57773506(+)
chr4:57773633-57774233(+)
chr4:57774386-57774986(+)
chr4:57775299-57775899(+)
chr4:57776105-57776705(+)
chr4:57776655-57777255(+)
chr4:57777582-57778182(+)
chr4:57778150-57778750(+)
chr4:57778730-57779330(+)
chr4:57779340-57779940(+)
chr4:57779820-57780420(+)
chr4:57780386-57780986(+)
chr4:57781085-57781685(+)
chr4:57781875-57782475(+)
chr4:57782352-57782952(+)
chr4:57783134-57783734(+)
chr4:57783780-57784380(+)
chr4:57784870-57785470(+)
chr4:57786100-57786700(+)
chr4:57786542-57787142(+)
chr4:57787270-57787870(+)
chr4:57788158-57788758(+)
chr4:57789290-57789890(+)
chr4:57789820-57790420(+)
chr4:57790430-57791030(+)
chr4:57791250-57791850(+)
chr4:57792120-57792720(+)
chr4:57792795-57793395(+)
chr4:57794410-57795010(+)
chr4:57794930-57795530(+)
chr4:57796190-57796790(+)
chr4:57796800-57797400(+)
chr4:57799545-57800145(+)
chr4:57802310-57802910(+)
chr4:57803270-57803870(+)
chr4:57803695-57804295(+)
chr4:57804100-57804700(+)
chr4:57804510-57805110(+)
chr4:57805830-57806430(+)
chr4:57806489-57807089(+)
chr4:57807035-57807635(+)
chr4:57807550-57808150(+)
chr4:57809390-57809990(+)
chr4:57810184-57810784(+)
chr4:57810900-57811500(+)
chr4:57811934-57812534(+)
chr4:57813000-57813600(+)
chr4:57814045-57814645(+)
chr4:57815990-57816590(+)
chr4:57818361-57818961(+)
chr4:57819942-57820542(+)
chr4:57821160-57821760(+)
chr4:57823090-57823690(+)
chr4:57823532-57824132(+)
chr4:57824171-57824771(+)
chr4:57825050-57825650(+)
chr4:57825630-57826230(+)
chr4:57826317-57826917(+)
chr4:57827202-57827802(+)
chr4:57828263-57828863(+)
chr4:57834360-57834960(+)
chr4:57836883-57837483(+)
chr4:57840870-57841470(+)
chr4:57842339-57842939(+)
chr4:57842919-57843519(+)
chr4:57843553-57844153(+)
chr4:57844143-57844743(+)
chr4:57844724-57845324(+)
chr4:57845625-57846225(+)
chr4:57846524-57847124(+)
chr4:57847920-57848520(+)
chr4:57848917-57849517(+)
chr4:57850926-57851526(+)
chr4:57851355-57851955(+)
chr4:57852238-57852838(+)
chr4:57853109-57853709(+)
chr4:57854265-57854865(+)
chr4:57855660-57856260(+)
chr4:57856181-57856781(+)
chr4:57857060-57857660(+)
chr4:57857750-57858350(+)
chr4:57859316-57859916(+)
chr4:57859990-57860590(+)
chr4:57861160-57861760(+)
chr4:57861613-57862213(+)
chr4:57863670-57864270(+)
chr4:57865209-57865809(+)
chr4:57866170-57866770(+)
chr4:57867230-57867830(+)
chr4:57870350-57870950(+)
chr4:57871599-57872199(+)
chr4:57872420-57873020(+)
chr4:57873540-57874140(+)
chr4:57873990-57874590(+)
chr4:57874685-57875285(+)
chr4:57878510-57879110(+)
chr4:57879682-57880282(+)
chr4:57880890-57881490(+)
chr4:57883010-57883610(+)
chr4:57883570-57884170(+)
chr4:57885018-57885618(+)
chr4:57885686-57886286(+)
chr4:57886546-57887146(+)
chr4:57887403-57888003(+)
chr4:57888059-57888659(+)
chr4:57888713-57889313(+)
chr4:57889180-57889780(+)
chr4:57890055-57890655(+)
chr4:57890982-57891582(+)
chr4:57894295-57894895(+)
chr4:57896330-57896930(+)
chr4:57896843-57897443(+)
chr4:57897598-57898198(+)
chr4:57898270-57898870(+)
chr4:57899664-57900264(+)
chr4:57900614-57901214(+)
chr4:57901400-57902000(+)
chr4:57902062-57902662(+)
chr4:57904071-57904671(+)
chr4:57905445-57906045(+)
chr4:57906110-57906710(+)
chr4:57906997-57907597(+)
chr4:57908044-57908644(+)
chr4:57908773-57909373(+)
chr4:57909490-57910090(+)
chr4:57909900-57910500(+)
chr4:57910312-57910912(+)
chr4:57911081-57911681(+)
chr4:57912562-57913162(+)
chr4:57914851-57915451(+)
chr4:57915633-57916233(+)
chr4:57917196-57917796(+)
chr4:57919578-57920178(+)
chr4:57921936-57922536(+)
chr4:57922425-57923025(+)
chr4:57923460-57924060(+)
chr4:57926188-57926788(+)
chr4:57926819-57927419(+)
chr4:57927477-57928077(+)
chr4:57927990-57928590(+)
chr4:57928846-57929446(+)
chr4:57929359-57929959(+)
chr4:57930238-57930838(+)
chr4:57930834-57931434(+)
chr4:57931239-57931839(+)
chr4:57932090-57932690(+)
chr4:57932610-57933210(+)
chr4:57933410-57934010(+)
chr4:57933926-57934526(+)
chr4:57934547-57935147(+)
chr4:57935153-57935753(+)
chr4:57935880-57936480(+)
chr4:57936509-57937109(+)
chr4:57937367-57937967(+)
chr4:57938030-57938630(+)
chr4:57938610-57939210(+)
chr4:57939160-57939760(+)
chr4:57939608-57940208(+)
chr4:57940125-57940725(+)
chr4:57940822-57941422(+)
chr4:57941439-57942039(+)
chr4:57941885-57942485(+)
chr4:57942699-57943299(+)
chr4:57943145-57943745(+)
chr4:57943642-57944242(+)
chr4:57944789-57945389(+)
chr4:57945262-57945862(+)
chr4:57945890-57946490(+)
chr4:57946355-57946955(+)
chr4:57946884-57947484(+)
chr4:57947366-57947966(+)
chr4:57947953-57948553(+)
chr4:57949179-57949779(+)
chr4:57951235-57951835(+)
chr4:57952203-57952803(+)
chr4:57953092-57953692(+)
chr4:57955587-57956187(+)
chr4:57956139-57956739(+)
chr4:57956950-57957550(+)
chr4:57957755-57958355(+)
chr4:57959885-57960485(+)
chr4:57960418-57961018(+)
chr4:57960918-57961518(+)
chr4:57961323-57961923(+)
chr4:57962140-57962740(+)
chr4:57963210-57963810(+)
chr4:57963890-57964490(+)
chr4:57964521-57965121(+)
chr4:57964975-57965575(+)
chr4:57965458-57966058(+)
chr4:57966928-57967528(+)
chr4:57967376-57967976(+)
chr4:57968083-57968683(+)
chr4:57969057-57969657(+)
chr4:57970786-57971386(+)
chr4:57971244-57971844(+)
chr4:57972274-57972874(+)
chr4:57973025-57973625(+)
chr4:57973435-57974035(+)
chr4:57974270-57974870(+)
chr4:57974868-57975468(+)
chr4:57975596-57976196(+)
chr4:57976194-57976794(+)
chr4:57976928-57977528(+)
chr4:57977530-57978130(+)
chr4:57978402-57979002(+)
chr4:57979255-57979855(+)
chr4:57980029-57980629(+)
chr4:57981040-57981640(+)
chr4:57982239-57982839(+)
chr4:57983910-57984510(+)
chr4:57984440-57985040(+)
chr4:57985182-57985782(+)
chr4:57985715-57986315(+)
chr4:57987370-57987970(+)
chr4:57988070-57988670(+)
chr4:57990137-57990737(+)
chr4:57990552-57991152(+)
chr4:57991168-57991768(+)
chr4:57991926-57992526(+)
chr4:57993630-57994230(+)
chr4:57995530-57996130(+)
chr4:57996203-57996803(+)
chr4:57996820-57997420(+)
chr4:57997372-57997972(+)
chr4:57998177-57998777(+)
chr4:57998766-57999366(+)
chr4:57999369-57999969(+)
chr4:58000115-58000715(+)
chr4:58001863-58002463(+)
chr4:58002355-58002955(+)
chr4:58002910-58003510(+)
chr4:58003342-58003942(+)
chr4:58004096-58004696(+)
chr4:58005258-58005858(+)
chr4:58005848-58006448(+)
chr4:58006330-58006930(+)
chr4:58006850-58007450(+)
chr4:58007410-58008010(+)
chr4:58008410-58009010(+)
chr4:58009490-58010090(+)
chr4:58010502-58011102(+)
chr4:58011815-58012415(+)
chr4:58012510-58013110(+)
chr4:58012910-58013510(+)
chr4:58013407-58014007(+)
chr4:58014193-58014793(+)
chr4:58014964-58015564(+)
chr4:58015550-58016150(+)
chr4:58016013-58016613(+)
chr4:58016510-58017110(+)
chr4:58016970-58017570(+)
chr4:58017547-58018147(+)
chr4:58018750-58019350(+)
chr4:58019395-58019995(+)
chr4:58020292-58020892(+)
chr4:58020985-58021585(+)
chr4:58021600-58022200(+)
chr4:58022321-58022921(+)
chr4:58023268-58023868(+)
chr4:58023692-58024292(+)
chr4:58024248-58024848(+)
chr4:58024847-58025447(+)
chr4:58025411-58026011(+)
chr4:58025900-58026500(+)
chr4:58027190-58027790(+)
chr4:58027876-58028476(+)
chr4:58028569-58029169(+)
chr4:58029160-58029760(+)
chr4:58029805-58030405(+)
chr4:58030490-58031090(+)
chr4:58031427-58032027(+)
chr4:58031940-58032540(+)
chr4:58032466-58033066(+)
chr4:58033210-58033810(+)
chr4:58034442-58035042(+)
chr4:58035010-58035610(+)
chr4:58035570-58036170(+)
chr4:58036680-58037280(+)
chr4:58037505-58038105(+)
chr4:58038016-58038616(+)
chr4:58039090-58039690(+)
chr4:58040380-58040980(+)
chr4:58041130-58041730(+)
chr4:58041820-58042420(+)
chr4:58043260-58043860(+)
chr4:58043883-58044483(+)
chr4:58044780-58045380(+)
chr4:58048220-58048820(+)
chr4:58050640-58051240(+)
chr4:58051190-58051790(+)
chr4:58052060-58052660(+)
chr4:58053280-58053880(+)
chr4:58053690-58054290(+)
chr4:58054485-58055085(+)
chr4:58055100-58055700(+)
chr4:58056909-58057509(+)
chr4:58057515-58058115(+)
chr4:58058046-58058646(+)
chr4:58058710-58059310(+)
chr4:58059400-58060000(+)
chr4:58060232-58060832(+)
chr4:58060910-58061510(+)
chr4:58061734-58062334(+)
chr4:58062660-58063260(+)
chr4:58065228-58065828(+)
chr4:58065790-58066390(+)
chr4:58066510-58067110(+)
chr4:58066957-58067557(+)
chr4:58068430-58069030(+)
chr4:58069300-58069900(+)
chr4:58071641-58072241(+)
chr4:58072275-58072875(+)
chr4:58073602-58074202(+)
chr4:58074594-58075194(+)
chr4:58075210-58075810(+)
chr4:58075701-58076301(+)
chr4:58077189-58077789(+)
chr4:58080130-58080730(+)
chr4:58080677-58081277(+)
chr4:58081120-58081720(+)
chr4:58082070-58082670(+)
chr4:58082645-58083245(+)
chr4:58083422-58084022(+)
chr4:58083830-58084430(+)
chr4:58085484-58086084(+)
chr4:58086276-58086876(+)
chr4:58086795-58087395(+)
chr4:58087711-58088311(+)
chr4:58089410-58090010(+)
chr4:58092550-58093150(+)
chr4:58093230-58093830(+)
chr4:58094163-58094763(+)
chr4:58094844-58095444(+)
chr4:58095610-58096210(+)
chr4:58096090-58096690(+)
chr4:58096801-58097401(+)
chr4:58097330-58097930(+)
chr4:58097840-58098440(+)
chr4:58098461-58099061(+)
chr4:58099454-58100054(+)
chr4:58099921-58100521(+)
chr4:58100469-58101069(+)
chr4:58101192-58101792(+)
chr4:58102106-58102706(+)
chr4:58102945-58103545(+)
chr4:58103610-58104210(+)
chr4:58104413-58105013(+)
chr4:58105189-58105789(+)
chr4:58106444-58107044(+)
chr4:58107051-58107651(+)
chr4:58108710-58109310(+)
chr4:58109144-58109744(+)
chr4:58110312-58110912(+)
chr4:58111050-58111650(+)
chr4:58114485-58115085(+)
chr4:58115174-58115774(+)
chr4:58116290-58116890(+)
chr4:58117846-58118446(+)
chr4:58118751-58119351(+)
chr4:58119485-58120085(+)
chr4:58120864-58121464(+)
chr4:58121570-58122170(+)
chr4:58122036-58122636(+)
chr4:58123510-58124110(+)
chr4:58125297-58125897(+)
chr4:58128650-58129250(+)
chr4:58131330-58131930(+)
chr4:58131910-58132510(+)
chr4:58132693-58133293(+)
chr4:58133765-58134365(+)
chr4:58134638-58135238(+)
chr4:58135810-58136410(+)
chr4:58136377-58136977(+)
chr4:58137310-58137910(+)
chr4:58137750-58138350(+)
chr4:58138690-58139290(+)
chr4:58139606-58140206(+)
chr4:58140389-58140989(+)
chr4:58141570-58142170(+)
chr4:58142650-58143250(+)
chr4:58144434-58145034(+)
chr4:58144955-58145555(+)
chr4:58145488-58146088(+)
chr4:58146111-58146711(+)
chr4:58146555-58147155(+)
chr4:58147055-58147655(+)
chr4:58148204-58148804(+)
chr4:58148735-58149335(+)
chr4:58149289-58149889(+)
chr4:58150060-58150660(+)
chr4:58150506-58151106(+)
chr4:58151160-58151760(+)
chr4:58151980-58152580(+)
chr4:58152820-58153420(+)
chr4:58153844-58154444(+)
chr4:58154447-58155047(+)
chr4:58155657-58156257(+)
chr4:58156273-58156873(+)
chr4:58157090-58157690(+)
chr4:58157967-58158567(+)
chr4:58158777-58159377(+)
chr4:58159330-58159930(+)
chr4:58159820-58160420(+)
chr4:58160531-58161131(+)
chr4:58161349-58161949(+)
chr4:58166188-58166788(+)
chr4:58168670-58169270(+)
chr4:58169362-58169962(+)
chr4:58170360-58170960(+)
chr4:58171140-58171740(+)
chr4:58172217-58172817(+)
chr4:58172755-58173355(+)
chr4:58173378-58173978(+)
chr4:58174370-58174970(+)
chr4:58175040-58175640(+)
chr4:58175808-58176408(+)
chr4:58176947-58177547(+)
chr4:58177580-58178180(+)
chr4:58178178-58178778(+)
chr4:58179350-58179950(+)
chr4:58179962-58180562(+)
chr4:58180717-58181317(+)
chr4:58184310-58184910(+)
chr4:58184816-58185416(+)
chr4:58185715-58186315(+)
chr4:58186270-58186870(+)
chr4:58186916-58187516(+)
chr4:58187350-58187950(+)
chr4:58187990-58188590(+)
chr4:58188983-58189583(+)
chr4:58189497-58190097(+)
chr4:58190715-58191315(+)
chr4:58191356-58191956(+)
chr4:58192710-58193310(+)
chr4:58194583-58195183(+)
chr4:58195270-58195870(+)
chr4:58196420-58197020(+)
chr4:58197490-58198090(+)
chr4:58197930-58198530(+)
chr4:58199537-58200137(+)
chr4:58200010-58200610(+)
chr4:58201340-58201940(+)
chr4:58202530-58203130(+)
chr4:58204410-58205010(+)
chr4:58205655-58206255(+)
chr4:58206870-58207470(+)
chr4:58208450-58209050(+)
chr4:58209210-58209810(+)
chr4:58209630-58210230(+)
chr4:58210433-58211033(+)
chr4:58211404-58212004(+)
chr4:58211810-58212410(+)
chr4:58212991-58213591(+)
chr4:58217160-58217760(+)
chr4:58217836-58218436(+)
chr4:58218703-58219303(+)
chr4:58219970-58220570(+)
chr4:58221213-58221813(+)
chr4:58222542-58223142(+)
chr4:58223290-58223890(+)
chr4:58224930-58225530(+)
chr4:58225395-58225995(+)
chr4:58225850-58226450(+)
chr4:58226270-58226870(+)
chr4:58226734-58227334(+)
chr4:58227270-58227870(+)
chr4:58228110-58228710(+)
chr4:58228566-58229166(+)
chr4:58229030-58229630(+)
chr4:58229542-58230142(+)
chr4:58230330-58230930(+)
chr4:58231685-58232285(+)
chr4:58232115-58232715(+)
chr4:58232800-58233400(+)
chr4:58233950-58234550(+)
chr4:58234380-58234980(+)
chr4:58235383-58235983(+)
chr4:58236120-58236720(+)
chr4:58236582-58237182(+)
chr4:58237110-58237710(+)
chr4:58237684-58238284(+)
chr4:58238180-58238780(+)
chr4:58238671-58239271(+)
chr4:58239470-58240070(+)
chr4:58240091-58240691(+)
chr4:58241185-58241785(+)
chr4:58242108-58242708(+)
chr4:58242730-58243330(+)
chr4:58243201-58243801(+)
chr4:58243790-58244390(+)
chr4:58244837-58245437(+)
chr4:58247900-58248500(+)
chr4:58248350-58248950(+)
chr4:58249347-58249947(+)
chr4:58249920-58250520(+)
chr4:58256379-58256979(+)
chr4:58257086-58257686(+)
chr4:58258600-58259200(+)
chr4:58260070-58260670(+)
chr4:58260480-58261080(+)
chr4:58263490-58264090(+)
chr4:58264070-58264670(+)
chr4:58265180-58265780(+)
chr4:58266534-58267134(+)
chr4:58267646-58268246(+)
chr4:58269825-58270425(+)
chr4:58270572-58271172(+)
chr4:58270980-58271580(+)
chr4:58271430-58272030(+)
chr4:58272170-58272770(+)
chr4:58272650-58273250(+)
chr4:58273424-58274024(+)
chr4:58274020-58274620(+)
chr4:58275450-58276050(+)
chr4:58275897-58276497(+)
chr4:58276444-58277044(+)
chr4:58277370-58277970(+)
chr4:58277990-58278590(+)
chr4:58278927-58279527(+)
chr4:58280320-58280920(+)
chr4:58280732-58281332(+)
chr4:58281630-58282230(+)
chr4:58282656-58283256(+)
chr4:58284211-58284811(+)
chr4:58285100-58285700(+)
chr4:58285853-58286453(+)
chr4:58286686-58287286(+)
chr4:58287425-58288025(+)
chr4:58288315-58288915(+)
chr4:58289080-58289680(+)
chr4:58289490-58290090(+)
chr4:58290276-58290876(+)
chr4:58291108-58291708(+)
chr4:58291719-58292319(+)
chr4:58292270-58292870(+)
chr4:58292849-58293449(+)
chr4:58293277-58293877(+)
chr4:58293710-58294310(+)
chr4:58294770-58295370(+)
chr4:58295350-58295950(+)
chr4:58295797-58296397(+)
chr4:58296330-58296930(+)
chr4:58296817-58297417(+)
chr4:58297394-58297994(+)
chr4:58297878-58298478(+)
chr4:58298379-58298979(+)
chr4:58298898-58299498(+)
chr4:58299456-58300056(+)
chr4:58299880-58300480(+)
chr4:58300960-58301560(+)
chr4:58301944-58302544(+)
chr4:58302620-58303220(+)
chr4:58303190-58303790(+)
chr4:58303667-58304267(+)
chr4:58304328-58304928(+)
chr4:58304990-58305590(+)
chr4:58305900-58306500(+)
chr4:58306370-58306970(+)
chr4:58306876-58307476(+)
chr4:58307585-58308185(+)
chr4:58308291-58308891(+)
chr4:58308815-58309415(+)
chr4:58309365-58309965(+)
chr4:58309905-58310505(+)
chr4:58310652-58311252(+)
chr4:58311062-58311662(+)
chr4:58311648-58312248(+)
chr4:58312374-58312974(+)
chr4:58313850-58314450(+)
chr4:58314503-58315103(+)
chr4:58314970-58315570(+)
chr4:58316110-58316710(+)
chr4:58316640-58317240(+)
chr4:58324190-58324790(+)
chr4:58324710-58325310(+)
chr4:58325490-58326090(+)
chr4:58326310-58326910(+)
chr4:58327058-58327658(+)
chr4:58328450-58329050(+)
chr4:58328934-58329534(+)
chr4:58330040-58330640(+)
chr4:58330765-58331365(+)
chr4:58331234-58331834(+)
chr4:58331707-58332307(+)
chr4:58332306-58332906(+)
chr4:58333040-58333640(+)
chr4:58336530-58337130(+)
chr4:58338110-58338710(+)
chr4:58338654-58339254(+)
chr4:58342530-58343130(+)
chr4:58343140-58343740(+)
chr4:58344333-58344933(+)
chr4:58345240-58345840(+)
chr4:58345745-58346345(+)
chr4:58346979-58347579(+)
chr4:58348330-58348930(+)
chr4:58350460-58351060(+)
chr4:58351152-58351752(+)
chr4:58351670-58352270(+)
chr4:58353510-58354110(+)
chr4:58353970-58354570(+)
chr4:58354590-58355190(+)
chr4:58355354-58355954(+)
chr4:58356130-58356730(+)
chr4:58356612-58357212(+)
chr4:58357034-58357634(+)
chr4:58357444-58358044(+)
chr4:58358473-58359073(+)
chr4:58359240-58359840(+)
chr4:58360855-58361455(+)
chr4:58362862-58363462(+)
chr4:58363333-58363933(+)
chr4:58364325-58364925(+)
chr4:58364750-58365350(+)
chr4:58365834-58366434(+)
chr4:58366450-58367050(+)
chr4:58367190-58367790(+)
chr4:58367805-58368405(+)
chr4:58368515-58369115(+)
chr4:58369600-58370200(+)
chr4:58370241-58370841(+)
chr4:58370851-58371451(+)
chr4:58373970-58374570(+)
chr4:58377670-58378270(+)
chr4:58378470-58379070(+)
chr4:58380002-58380602(+)
chr4:58380572-58381172(+)
chr4:58382470-58383070(+)
chr4:58382910-58383510(+)
chr4:58383770-58384370(+)
chr4:58385030-58385630(+)
chr4:58389810-58390410(+)
chr4:58395745-58396345(+)
chr4:58403220-58403820(+)
chr4:58403670-58404270(+)
chr4:58404804-58405404(+)
chr4:58405755-58406355(+)
chr4:58406296-58406896(+)
chr4:58407453-58408053(+)
chr4:58408470-58409070(+)
chr4:58410420-58411020(+)
chr4:58411077-58411677(+)
chr4:58412530-58413130(+)
chr4:58412970-58413570(+)
chr4:58413378-58413978(+)
chr4:58414016-58414616(+)
chr4:58415027-58415627(+)
chr4:58415680-58416280(+)
chr4:58416282-58416882(+)
chr4:58418518-58419118(+)
chr4:58419220-58419820(+)
chr4:58419799-58420399(+)
chr4:58420668-58421268(+)
chr4:58424550-58425150(+)
chr4:58436270-58436870(+)
chr4:58436785-58437385(+)
chr4:58438780-58439380(+)
chr4:58439270-58439870(+)
chr4:58440950-58441550(+)
chr4:58441470-58442070(+)
chr4:58442074-58442674(+)
chr4:58443240-58443840(+)
chr4:58445692-58446292(+)
chr4:58446170-58446770(+)
chr4:58446970-58447570(+)
chr4:58450610-58451210(+)
chr4:58451322-58451922(+)
chr4:58451764-58452364(+)
chr4:58452270-58452870(+)
chr4:58453390-58453990(+)
chr4:58454114-58454714(+)
chr4:58454810-58455410(+)
chr4:58456470-58457070(+)
chr4:58458270-58458870(+)
chr4:58459307-58459907(+)
chr4:58459793-58460393(+)
chr4:58460510-58461110(+)
chr4:58461740-58462340(+)
chr4:58462244-58462844(+)
chr4:58462939-58463539(+)
chr4:58463660-58464260(+)
chr4:58464809-58465409(+)
chr4:58465490-58466090(+)
chr4:58466040-58466640(+)
chr4:58467250-58467850(+)
chr4:58468222-58468822(+)
chr4:58468644-58469244(+)
chr4:58470360-58470960(+)
chr4:58471440-58472040(+)
chr4:58472562-58473162(+)
chr4:58472970-58473570(+)
chr4:58473681-58474281(+)
chr4:58474120-58474720(+)
chr4:58474702-58475302(+)
chr4:58477630-58478230(+)
chr4:58478356-58478956(+)
chr4:58480458-58481058(+)
chr4:58481230-58481830(+)
chr4:58481880-58482480(+)
chr4:58490430-58491030(+)
chr4:58490850-58491450(+)
chr4:58491410-58492010(+)
chr4:58493294-58493894(+)
chr4:58495380-58495980(+)
chr4:58496510-58497110(+)
chr4:58497314-58497914(+)
chr4:58498027-58498627(+)
chr4:58498650-58499250(+)
chr4:58499401-58500001(+)
chr4:58501984-58502584(+)
chr4:58504164-58504764(+)
chr4:58505772-58506372(+)
chr4:58506335-58506935(+)
chr4:58506764-58507364(+)
chr4:58507644-58508244(+)
chr4:58508190-58508790(+)
chr4:58508636-58509236(+)
chr4:58512210-58512810(+)
chr4:58512810-58513410(+)
chr4:58513312-58513912(+)
chr4:58515660-58516260(+)
chr4:58517350-58517950(+)
chr4:58518756-58519356(+)
chr4:58520170-58520770(+)
chr4:58520689-58521289(+)
chr4:58521410-58522010(+)
chr4:58521924-58522524(+)
chr4:58522730-58523330(+)
chr4:58523470-58524070(+)
chr4:58524770-58525370(+)
chr4:58527717-58528317(+)
chr4:58528687-58529287(+)
chr4:58530906-58531506(+)
chr4:58531917-58532517(+)
chr4:58532910-58533510(+)
chr4:58534615-58535215(+)
chr4:58535130-58535730(+)
chr4:58536290-58536890(+)
chr4:58537100-58537700(+)
chr4:58537610-58538210(+)
chr4:58538368-58538968(+)
chr4:58538939-58539539(+)
chr4:58539647-58540247(+)
chr4:58540397-58540997(+)
chr4:58542420-58543020(+)
chr4:58543167-58543767(+)
chr4:58544790-58545390(+)
chr4:58545290-58545890(+)
chr4:58546030-58546630(+)
chr4:58546630-58547230(+)
chr4:58547150-58547750(+)
chr4:58547620-58548220(+)
chr4:58548098-58548698(+)
chr4:58548940-58549540(+)
chr4:58549753-58550353(+)
chr4:58551994-58552594(+)
chr4:58552679-58553279(+)
chr4:58553610-58554210(+)
chr4:58555786-58556386(+)
chr4:58556786-58557386(+)
chr4:58557439-58558039(+)
chr4:58559260-58559860(+)
chr4:58560090-58560690(+)
chr4:58560785-58561385(+)
chr4:58561343-58561943(+)
chr4:58565614-58566214(+)
chr4:58566040-58566640(+)
chr4:58566990-58567590(+)
chr4:58567590-58568190(+)
chr4:58570606-58571206(+)
chr4:58571219-58571819(+)
chr4:58572410-58573010(+)
chr4:58573576-58574176(+)
chr4:58575693-58576293(+)
chr4:58576157-58576757(+)
chr4:58577440-58578040(+)
chr4:58580460-58581060(+)
chr4:58583890-58584490(+)
chr4:58585516-58586116(+)
chr4:58586810-58587410(+)
chr4:58588770-58589370(+)
chr4:58592094-58592694(+)
chr4:58596270-58596870(+)
chr4:58597117-58597717(+)
chr4:58598560-58599160(+)
chr4:58599648-58600248(+)
chr4:58600201-58600801(+)
chr4:58600670-58601270(+)
chr4:58602813-58603413(+)
chr4:58603860-58604460(+)
chr4:58606823-58607423(+)
chr4:58607906-58608506(+)
chr4:58613970-58614570(+)
chr4:58615230-58615830(+)
chr4:58624334-58624934(+)
chr4:58626513-58627113(+)
chr4:58628210-58628810(+)
chr4:58629093-58629693(+)
chr4:58630485-58631085(+)
chr4:58630953-58631553(+)
chr4:58631760-58632360(+)
chr4:58632372-58632972(+)
chr4:58638800-58639400(+)
chr4:58639470-58640070(+)
chr4:58640254-58640854(+)
chr4:58640785-58641385(+)
chr4:58641850-58642450(+)
chr4:58642290-58642890(+)
chr4:58643360-58643960(+)
chr4:58643951-58644551(+)
chr4:58645150-58645750(+)
chr4:58646170-58646770(+)
chr4:58651230-58651830(+)
chr4:58651910-58652510(+)
chr4:58652340-58652940(+)
chr4:58653770-58654370(+)
chr4:58654330-58654930(+)
chr4:58655744-58656344(+)
chr4:58658442-58659042(+)
chr4:58660370-58660970(+)
chr4:58660960-58661560(+)
chr4:58661859-58662459(+)
chr4:58662810-58663410(+)
chr4:58663501-58664101(+)
chr4:58663994-58664594(+)
chr4:58664580-58665180(+)
chr4:58666080-58666680(+)
chr4:58666790-58667390(+)
chr4:58668970-58669570(+)
chr4:58669530-58670130(+)
chr4:58671160-58671760(+)
chr4:58672550-58673150(+)
chr4:58672963-58673563(+)
chr4:58674650-58675250(+)
chr4:58675143-58675743(+)
chr4:58678810-58679410(+)
chr4:58680550-58681150(+)
chr4:58681003-58681603(+)
chr4:58685730-58686330(+)
chr4:58687620-58688220(+)
chr4:58688445-58689045(+)
chr4:58689062-58689662(+)
chr4:58689910-58690510(+)
chr4:58691575-58692175(+)
chr4:58693170-58693770(+)
chr4:58694667-58695267(+)
chr4:58696040-58696640(+)
chr4:58697570-58698170(+)
chr4:58701939-58702539(+)
chr4:58702750-58703350(+)
chr4:58703790-58704390(+)
chr4:58704713-58705313(+)
chr4:58705509-58706109(+)
chr4:58707370-58707970(+)
chr4:58713890-58714490(+)
chr4:58715055-58715655(+)
chr4:58715550-58716150(+)
chr4:58716215-58716815(+)
chr4:58716630-58717230(+)
chr4:58717991-58718591(+)
chr4:58720055-58720655(+)
chr4:58720748-58721348(+)
chr4:58721165-58721765(+)
chr4:58726550-58727150(+)
chr4:58729672-58730272(+)
chr4:58731310-58731910(+)
chr4:58731925-58732525(+)
chr4:58732586-58733186(+)
chr4:58736170-58736770(+)
chr4:58737295-58737895(+)
chr4:58738124-58738724(+)
chr4:58742078-58742678(+)
chr4:58742673-58743273(+)
chr4:58743085-58743685(+)
chr4:58746513-58747113(+)
chr4:58754110-58754710(+)
chr4:58756750-58757350(+)
chr4:58757430-58758030(+)
chr4:58758590-58759190(+)
chr4:58760275-58760875(+)
chr4:58769340-58769940(+)
chr4:58772042-58772642(+)
chr4:58773190-58773790(+)
chr4:58773637-58774237(+)
chr4:58774350-58774950(+)
chr4:58775030-58775630(+)
chr4:58776184-58776784(+)
chr4:58777204-58777804(+)
chr4:58777710-58778310(+)
chr4:58779690-58780290(+)
chr4:58782080-58782680(+)
chr4:58783670-58784270(+)
chr4:58785043-58785643(+)
chr4:58785480-58786080(+)
chr4:58787670-58788270(+)
chr4:58788510-58789110(+)
chr4:58790610-58791210(+)
chr4:58791041-58791641(+)
chr4:58791450-58792050(+)
chr4:58792379-58792979(+)
chr4:58794118-58794718(+)
chr4:58795190-58795790(+)
chr4:58795710-58796310(+)
chr4:58796316-58796916(+)
chr4:58797541-58798141(+)
chr4:58799034-58799634(+)
chr4:58799950-58800550(+)
chr4:58800450-58801050(+)
chr4:58802225-58802825(+)
chr4:58802959-58803559(+)
chr4:58803428-58804028(+)
chr4:58804045-58804645(+)
chr4:58806290-58806890(+)
chr4:58808590-58809190(+)
chr4:58809010-58809610(+)
chr4:58809735-58810335(+)
chr4:58811388-58811988(+)
chr4:58811988-58812588(+)
chr4:58813550-58814150(+)
chr4:58814030-58814630(+)
chr4:58814510-58815110(+)
chr4:58814990-58815590(+)
chr4:58815590-58816190(+)
chr4:58816390-58816990(+)
chr4:58818447-58819047(+)
chr4:58818970-58819570(+)
chr4:58820190-58820790(+)
chr4:58823480-58824080(+)
chr4:58824935-58825535(+)
chr4:58826450-58827050(+)
chr4:58827140-58827740(+)
chr4:58830250-58830850(+)
chr4:58831295-58831895(+)
chr4:58832400-58833000(+)
chr4:58833102-58833702(+)
chr4:58833800-58834400(+)
chr4:58834210-58834810(+)
chr4:58834830-58835430(+)
chr4:58835470-58836070(+)
chr4:58836240-58836840(+)
chr4:58837319-58837919(+)
chr4:58838013-58838613(+)
chr4:58838912-58839512(+)
chr4:58839320-58839920(+)
chr4:58839850-58840450(+)
chr4:58840310-58840910(+)
chr4:58840806-58841406(+)
chr4:58842926-58843526(+)
chr4:58843894-58844494(+)
chr4:58845130-58845730(+)
chr4:58845620-58846220(+)
chr4:58846892-58847492(+)
chr4:58847940-58848540(+)
chr4:58848750-58849350(+)
chr4:58849544-58850144(+)
chr4:58850170-58850770(+)
chr4:58851137-58851737(+)
chr4:58855523-58856123(+)
chr4:58857990-58858590(+)
chr4:58858656-58859256(+)
chr4:58859412-58860012(+)
chr4:58859978-58860578(+)
chr4:58861050-58861650(+)
chr4:58862730-58863330(+)
chr4:58864530-58865130(+)
chr4:58865930-58866530(+)
chr4:58869733-58870333(+)
chr4:58872750-58873350(+)
chr4:58875470-58876070(+)
chr4:58877910-58878510(+)
chr4:58880311-58880911(+)
chr4:58881797-58882397(+)
chr4:58883030-58883630(+)
chr4:58883669-58884269(+)
chr4:58884310-58884910(+)
chr4:58885130-58885730(+)
chr4:58885870-58886470(+)
chr4:58897270-58897870(+)
chr4:58898118-58898718(+)
chr4:58898820-58899420(+)
chr4:58900783-58901383(+)
chr4:58905960-58906560(+)
chr4:58907770-58908370(+)
chr4:58908220-58908820(+)
chr4:58909481-58910081(+)
chr4:58911130-58911730(+)
chr4:58914568-58915168(+)
chr4:58916520-58917120(+)
chr4:58917914-58918514(+)
chr4:58919700-58920300(+)
chr4:58921018-58921618(+)
chr4:58921755-58922355(+)
chr4:58925420-58926020(+)
chr4:58926190-58926790(+)
chr4:58928000-58928600(+)
chr4:58928730-58929330(+)
chr4:58929573-58930173(+)
chr4:58930130-58930730(+)
chr4:58930681-58931281(+)
chr4:58931170-58931770(+)
chr4:58935020-58935620(+)
chr4:58935690-58936290(+)
chr4:58936764-58937364(+)
chr4:58938273-58938873(+)
chr4:58939834-58940434(+)
chr4:58941520-58942120(+)
chr4:58942210-58942810(+)
chr4:58943140-58943740(+)
chr4:58944370-58944970(+)
chr4:58945190-58945790(+)
chr4:58947475-58948075(+)
chr4:58950070-58950670(+)
chr4:58951560-58952160(+)
chr4:58953852-58954452(+)
chr4:58955698-58956298(+)
chr4:58956631-58957231(+)
chr4:58958450-58959050(+)
chr4:58959434-58960034(+)
chr4:58960030-58960630(+)
chr4:58960510-58961110(+)
chr4:58961182-58961782(+)
chr4:58962910-58963510(+)
chr4:58966540-58967140(+)
chr4:58967090-58967690(+)
chr4:58967670-58968270(+)
chr4:58968810-58969410(+)
chr4:58969305-58969905(+)
chr4:58969984-58970584(+)
chr4:58971810-58972410(+)
chr4:58972380-58972980(+)
chr4:58974930-58975530(+)
chr4:58975740-58976340(+)
chr4:58976427-58977027(+)
chr4:58977978-58978578(+)
chr4:58978651-58979251(+)
chr4:58979168-58979768(+)
chr4:58979610-58980210(+)
chr4:58980715-58981315(+)
chr4:58981805-58982405(+)
chr4:58982231-58982831(+)
chr4:58983770-58984370(+)
chr4:58984250-58984850(+)
chr4:58984950-58985550(+)
chr4:58985439-58986039(+)
chr4:58986870-58987470(+)
chr4:58987471-58988071(+)
chr4:58988690-58989290(+)
chr4:58990898-58991498(+)
chr4:58992167-58992767(+)
chr4:58994618-58995218(+)
chr4:58996271-58996871(+)
chr4:58997210-58997810(+)
chr4:58998077-58998677(+)
chr4:58998650-58999250(+)
chr4:58999090-58999690(+)
chr4:58999758-59000358(+)
chr4:59000566-59001166(+)
chr4:59001190-59001790(+)
chr4:59001640-59002240(+)
chr4:59002662-59003262(+)
chr4:59004963-59005563(+)
chr4:59005910-59006510(+)
chr4:59008976-59009576(+)
chr4:59010313-59010913(+)
chr4:59010937-59011537(+)
chr4:59011572-59012172(+)
chr4:59012994-59013594(+)
chr4:59013470-59014070(+)
chr4:59015890-59016490(+)
chr4:59016390-59016990(+)
chr4:59022170-59022770(+)
chr4:59023100-59023700(+)
chr4:59023860-59024460(+)
chr4:59024490-59025090(+)
chr4:59025727-59026327(+)
chr4:59027382-59027982(+)
chr4:59027860-59028460(+)
chr4:59028309-59028909(+)
chr4:59028772-59029372(+)
chr4:59029241-59029841(+)
chr4:59030370-59030970(+)
chr4:59031884-59032484(+)
chr4:59032558-59033158(+)
chr4:59035619-59036219(+)
chr4:59037010-59037610(+)
chr4:59038478-59039078(+)
chr4:59039191-59039791(+)
chr4:59039840-59040440(+)
chr4:59040345-59040945(+)
chr4:59041097-59041697(+)
chr4:59044230-59044830(+)
chr4:59044910-59045510(+)
chr4:59045710-59046310(+)
chr4:59048530-59049130(+)
chr4:59050070-59050670(+)
chr4:59051406-59052006(+)
chr4:59054400-59055000(+)
chr4:59056997-59057597(+)
chr4:59058311-59058911(+)
chr4:59061130-59061730(+)
chr4:59062345-59062945(+)
chr4:59063107-59063707(+)
chr4:59064570-59065170(+)
chr4:59067430-59068030(+)
chr4:59070003-59070603(+)
chr4:59070668-59071268(+)
chr4:59071081-59071681(+)
chr4:59071702-59072302(+)
chr4:59073335-59073935(+)
chr4:59074294-59074894(+)
chr4:59075012-59075612(+)
chr4:59075607-59076207(+)
chr4:59076670-59077270(+)
chr4:59078070-59078670(+)
chr4:59079839-59080439(+)
chr4:59080473-59081073(+)
chr4:59081070-59081670(+)
chr4:59081822-59082422(+)
chr4:59082510-59083110(+)
chr4:59082930-59083530(+)
chr4:59085262-59085862(+)
chr4:59087700-59088300(+)
chr4:59090270-59090870(+)
chr4:59091526-59092126(+)
chr4:59092370-59092970(+)
chr4:59094143-59094743(+)
chr4:59097633-59098233(+)
chr4:59099110-59099710(+)
chr4:59101052-59101652(+)
chr4:59102610-59103210(+)
chr4:59103350-59103950(+)
chr4:59104719-59105319(+)
chr4:59106500-59107100(+)
chr4:59108500-59109100(+)
chr4:59111574-59112174(+)
chr4:59112852-59113452(+)
chr4:59113862-59114462(+)
chr4:59115119-59115719(+)
chr4:59116450-59117050(+)
chr4:59116910-59117510(+)
chr4:59117550-59118150(+)
chr4:59118625-59119225(+)
chr4:59119500-59120100(+)
chr4:59120344-59120944(+)
chr4:59121163-59121763(+)
chr4:59126410-59127010(+)
chr4:59127594-59128194(+)
chr4:59129864-59130464(+)
chr4:59130710-59131310(+)
chr4:59131702-59132302(+)
chr4:59135660-59136260(+)
chr4:59136630-59137230(+)
chr4:59138360-59138960(+)
chr4:59140606-59141206(+)
chr4:59141944-59142544(+)
chr4:59143080-59143680(+)
chr4:59147570-59148170(+)
chr4:59149077-59149677(+)
chr4:59149815-59150415(+)
chr4:59150898-59151498(+)
chr4:59151945-59152545(+)
chr4:59152405-59153005(+)
chr4:59153812-59154412(+)
chr4:59154345-59154945(+)
chr4:59155470-59156070(+)
chr4:59156580-59157180(+)
chr4:59160724-59161324(+)
chr4:59161170-59161770(+)
chr4:59162316-59162916(+)
chr4:59164660-59165260(+)
chr4:59167466-59168066(+)
chr4:59168333-59168933(+)
chr4:59169570-59170170(+)
chr4:59170560-59171160(+)
chr4:59171189-59171789(+)
chr4:59173280-59173880(+)
chr4:59174270-59174870(+)
chr4:59176140-59176740(+)
chr4:59177130-59177730(+)
chr4:59178190-59178790(+)
chr4:59178990-59179590(+)
chr4:59179609-59180209(+)
chr4:59180558-59181158(+)
chr4:59181090-59181690(+)
chr4:59181724-59182324(+)
chr4:59182350-59182950(+)
chr4:59183945-59184545(+)
chr4:59184490-59185090(+)
chr4:59190110-59190710(+)
chr4:59190630-59191230(+)
chr4:59191178-59191778(+)
chr4:59192390-59192990(+)
chr4:59193610-59194210(+)
chr4:59194290-59194890(+)
chr4:59195150-59195750(+)
chr4:59197290-59197890(+)
chr4:59198584-59199184(+)
chr4:59199425-59200025(+)
chr4:59200110-59200710(+)
chr4:59201230-59201830(+)
chr4:59207170-59207770(+)
chr4:59211110-59211710(+)
chr4:59214515-59215115(+)
chr4:59214990-59215590(+)
chr4:59215590-59216190(+)
chr4:59216030-59216630(+)
chr4:59217579-59218179(+)
chr4:59219157-59219757(+)
chr4:59220013-59220613(+)
chr4:59223110-59223710(+)
chr4:59224075-59224675(+)
chr4:59225000-59225600(+)
chr4:59225510-59226110(+)
chr4:59226090-59226690(+)
chr4:59226510-59227110(+)
chr4:59227310-59227910(+)
chr4:59228295-59228895(+)
chr4:59228730-59229330(+)
chr4:59229860-59230460(+)
chr4:59230348-59230948(+)
chr4:59230860-59231460(+)
chr4:59231310-59231910(+)
chr4:59233450-59234050(+)
chr4:59234195-59234795(+)
chr4:59234989-59235589(+)
chr4:59236470-59237070(+)
chr4:59237070-59237670(+)
chr4:59239090-59239690(+)
chr4:59245230-59245830(+)
chr4:59245890-59246490(+)
chr4:59246720-59247320(+)
chr4:59248868-59249468(+)
chr4:59251230-59251830(+)
chr4:59252142-59252742(+)
chr4:59252750-59253350(+)
chr4:59257850-59258450(+)
chr4:59261100-59261700(+)
chr4:59261690-59262290(+)
chr4:59265090-59265690(+)
chr4:59267305-59267905(+)
chr4:59271890-59272490(+)
chr4:59272853-59273453(+)
chr4:59273436-59274036(+)
chr4:59274155-59274755(+)
chr4:59275290-59275890(+)
chr4:59276327-59276927(+)
chr4:59276940-59277540(+)
chr4:59279686-59280286(+)
chr4:59280790-59281390(+)
chr4:59281490-59282090(+)
chr4:59282431-59283031(+)
chr4:59284130-59284730(+)
chr4:59284770-59285370(+)
chr4:59285442-59286042(+)
chr4:59288730-59289330(+)
chr4:59295920-59296520(+)
chr4:59296870-59297470(+)
chr4:59297510-59298110(+)
chr4:59300380-59300980(+)
chr4:59301173-59301773(+)
chr4:59301860-59302460(+)
chr4:59302662-59303262(+)
chr4:59303390-59303990(+)
chr4:59304310-59304910(+)
chr4:59306490-59307090(+)
chr4:59309300-59309900(+)
chr4:59311160-59311760(+)
chr4:59311810-59312410(+)
chr4:59314250-59314850(+)
chr4:59315749-59316349(+)
chr4:59316772-59317372(+)
chr4:59318255-59318855(+)
chr4:59319250-59319850(+)
chr4:59320208-59320808(+)
chr4:59322924-59323524(+)
chr4:59323570-59324170(+)
chr4:59324225-59324825(+)
chr4:59324780-59325380(+)
chr4:59325750-59326350(+)
chr4:59326790-59327390(+)
chr4:59328200-59328800(+)
chr4:59329590-59330190(+)
chr4:59331040-59331640(+)
chr4:59332830-59333430(+)
chr4:59334435-59335035(+)
chr4:59334932-59335532(+)
chr4:59335470-59336070(+)
chr4:59340350-59340950(+)
chr4:59343838-59344438(+)
chr4:59345072-59345672(+)
chr4:59347282-59347882(+)
chr4:59348068-59348668(+)
chr4:59349055-59349655(+)
chr4:59352220-59352820(+)
chr4:59352790-59353390(+)
chr4:59354190-59354790(+)
chr4:59354830-59355430(+)
```
