## Supplementary material for "Deep learning with implicit handling of tissue-specific phenomena predicts tumor DNA accessibility and immune activity": List of potential accessibility sites analyzed (part 19 of 74)

```
chr4:59356070-59356670(+)
chr4:59357350-59357950(+)
chr4:59357791-59358391(+)
chr4:59358411-59359011(+)
chr4:59359150-59359750(+)
chr4:59359787-59360387(+)
chr4:59360819-59361419(+)
chr4:59361572-59362172(+)
chr4:59362653-59363253(+)
chr4:59363889-59364489(+)
chr4:59364450-59365050(+)
chr4:59365231-59365831(+)
chr4:59367655-59368255(+)
chr4:59368924-59369524(+)
chr4:59369693-59370293(+)
chr4:59370540-59371140(+)
chr4:59372070-59372670(+)
chr4:59373162-59373762(+)
chr4:59374610-59375210(+)
chr4:59375748-59376348(+)
chr4:59377110-59377710(+)
chr4:59377934-59378534(+)
chr4:59378490-59379090(+)
chr4:59379790-59380390(+)
chr4:59380377-59380977(+)
chr4:59381241-59381841(+)
chr4:59382370-59382970(+)
chr4:59383178-59383778(+)
chr4:59383730-59384330(+)
chr4:59384880-59385480(+)
chr4:59387190-59387790(+)
chr4:59388210-59388810(+)
chr4:59390590-59391190(+)
chr4:59392910-59393510(+)
chr4:59393430-59394030(+)
chr4:59395370-59395970(+)
chr4:59396150-59396750(+)
chr4:59397600-59398200(+)
chr4:59398730-59399330(+)
chr4:59400890-59401490(+)
chr4:59401662-59402262(+)
chr4:59402369-59402969(+)
chr4:59404360-59404960(+)
chr4:59405530-59406130(+)
chr4:59406730-59407330(+)
chr4:59407983-59408583(+)
chr4:59412530-59413130(+)
chr4:59413293-59413893(+)
chr4:59414840-59415440(+)
chr4:59416710-59417310(+)
chr4:59417723-59418323(+)
chr4:59418953-59419553(+)
chr4:59419693-59420293(+)
chr4:59422810-59423410(+)
chr4:59423412-59424012(+)
chr4:59424490-59425090(+)
chr4:59425201-59425801(+)
chr4:59426634-59427234(+)
chr4:59428338-59428938(+)
chr4:59429470-59430070(+)
chr4:59431017-59431617(+)
chr4:59431510-59432110(+)
chr4:59432324-59432924(+)
chr4:59432870-59433470(+)
chr4:59433610-59434210(+)
chr4:59435750-59436350(+)
chr4:59436410-59437010(+)
chr4:59441270-59441870(+)
chr4:59450910-59451510(+)
chr4:59451340-59451940(+)
chr4:59453899-59454499(+)
chr4:59456807-59457407(+)
chr4:59458170-59458770(+)
chr4:59464772-59465372(+)
chr4:59466390-59466990(+)
chr4:59468170-59468770(+)
chr4:59468937-59469537(+)
chr4:59469957-59470557(+)
chr4:59470550-59471150(+)
chr4:59472369-59472969(+)
chr4:59473830-59474430(+)
chr4:59474970-59475570(+)
chr4:59477070-59477670(+)
chr4:59478118-59478718(+)
chr4:59478530-59479130(+)
chr4:59479710-59480310(+)
chr4:59481510-59482110(+)
chr4:59485240-59485840(+)
chr4:59485990-59486590(+)
chr4:59488570-59489170(+)
chr4:59489420-59490020(+)
chr4:59489950-59490550(+)
chr4:59491160-59491760(+)
chr4:59492840-59493440(+)
chr4:59493416-59494016(+)
chr4:59495463-59496063(+)
chr4:59495946-59496546(+)
chr4:59497550-59498150(+)
chr4:59499770-59500370(+)
chr4:59500876-59501476(+)
chr4:59502339-59502939(+)
chr4:59504650-59505250(+)
chr4:59505064-59505664(+)
chr4:59505640-59506240(+)
chr4:59506140-59506740(+)
chr4:59509490-59510090(+)
chr4:59510730-59511330(+)
chr4:59512032-59512632(+)
chr4:59512569-59513169(+)
chr4:59514740-59515340(+)
chr4:59515277-59515877(+)
chr4:59516190-59516790(+)
chr4:59517195-59517795(+)
chr4:59519313-59519913(+)
chr4:59520190-59520790(+)
chr4:59521130-59521730(+)
chr4:59522480-59523080(+)
chr4:59523070-59523670(+)
chr4:59523649-59524249(+)
chr4:59524674-59525274(+)
chr4:59525470-59526070(+)
chr4:59526350-59526950(+)
chr4:59527930-59528530(+)
chr4:59528570-59529170(+)
chr4:59529010-59529610(+)
chr4:59530710-59531310(+)
chr4:59531613-59532213(+)
chr4:59532075-59532675(+)
chr4:59534250-59534850(+)
chr4:59534860-59535460(+)
chr4:59535290-59535890(+)
chr4:59535877-59536477(+)
chr4:59536370-59536970(+)
chr4:59538534-59539134(+)
chr4:59540240-59540840(+)
chr4:59541400-59542000(+)
chr4:59542307-59542907(+)
chr4:59545130-59545730(+)
chr4:59545946-59546546(+)
chr4:59547736-59548336(+)
chr4:59548890-59549490(+)
chr4:59549766-59550366(+)
chr4:59552616-59553216(+)
chr4:59554090-59554690(+)
chr4:59554548-59555148(+)
chr4:59555394-59555994(+)
chr4:59555870-59556470(+)
chr4:59560230-59560830(+)
chr4:59560950-59561550(+)
chr4:59561890-59562490(+)
chr4:59562940-59563540(+)
chr4:59563430-59564030(+)
chr4:59565810-59566410(+)
chr4:59566290-59566890(+)
chr4:59567206-59567806(+)
chr4:59569130-59569730(+)
chr4:59571100-59571700(+)
chr4:59572050-59572650(+)
chr4:59575480-59576080(+)
chr4:59577170-59577770(+)
chr4:59580150-59580750(+)
chr4:59582690-59583290(+)
chr4:59585626-59586226(+)
chr4:59588250-59588850(+)
chr4:59588730-59589330(+)
chr4:59590030-59590630(+)
chr4:59590770-59591370(+)
chr4:59594111-59594711(+)
chr4:59596514-59597114(+)
chr4:59599038-59599638(+)
chr4:59600341-59600941(+)
chr4:59601230-59601830(+)
chr4:59602010-59602610(+)
chr4:59603510-59604110(+)
chr4:59604040-59604640(+)
chr4:59604550-59605150(+)
chr4:59605370-59605970(+)
chr4:59608604-59609204(+)
chr4:59609110-59609710(+)
chr4:59610330-59610930(+)
chr4:59615329-59615929(+)
chr4:59618980-59619580(+)
chr4:59619557-59620157(+)
chr4:59621360-59621960(+)
chr4:59622774-59623374(+)
chr4:59623554-59624154(+)
chr4:59624555-59625155(+)
chr4:59626150-59626750(+)
chr4:59626808-59627408(+)
chr4:59627537-59628137(+)
chr4:59628010-59628610(+)
chr4:59629190-59629790(+)
chr4:59629810-59630410(+)
chr4:59632818-59633418(+)
chr4:59633470-59634070(+)
chr4:59639404-59640004(+)
chr4:59639850-59640450(+)
chr4:59640439-59641039(+)
chr4:59640846-59641446(+)
chr4:59642026-59642626(+)
chr4:59642685-59643285(+)
chr4:59643340-59643940(+)
chr4:59646310-59646910(+)
chr4:59646772-59647372(+)
chr4:59649620-59650220(+)
chr4:59651024-59651624(+)
chr4:59651736-59652336(+)
chr4:59657082-59657682(+)
chr4:59657670-59658270(+)
chr4:59661455-59662055(+)
chr4:59662770-59663370(+)
chr4:59663310-59663910(+)
chr4:59663770-59664370(+)
chr4:59664490-59665090(+)
chr4:59665410-59666010(+)
chr4:59665950-59666550(+)
chr4:59666740-59667340(+)
chr4:59667390-59667990(+)
chr4:59668540-59669140(+)
chr4:59669511-59670111(+)
chr4:59670170-59670770(+)
chr4:59670579-59671179(+)
chr4:59671330-59671930(+)
chr4:59672030-59672630(+)
chr4:59672486-59673086(+)
chr4:59673220-59673820(+)
chr4:59673985-59674585(+)
chr4:59674919-59675519(+)
chr4:59675541-59676141(+)
chr4:59675997-59676597(+)
chr4:59676518-59677118(+)
chr4:59677610-59678210(+)
chr4:59678490-59679090(+)
chr4:59679190-59679790(+)
chr4:59680890-59681490(+)
chr4:59681313-59681913(+)
chr4:59683936-59684536(+)
chr4:59685775-59686375(+)
chr4:59690734-59691334(+)
chr4:59693750-59694350(+)
chr4:59694490-59695090(+)
chr4:59694960-59695560(+)
chr4:59695930-59696530(+)
chr4:59696530-59697130(+)
chr4:59697250-59697850(+)
chr4:59698075-59698675(+)
chr4:59700540-59701140(+)
chr4:59701690-59702290(+)
chr4:59702310-59702910(+)
chr4:59707616-59708216(+)
chr4:59708170-59708770(+)
chr4:59710890-59711490(+)
chr4:59714410-59715010(+)
chr4:59715118-59715718(+)
chr4:59720030-59720630(+)
chr4:59723630-59724230(+)
chr4:59724182-59724782(+)
chr4:59724810-59725410(+)
chr4:59727895-59728495(+)
chr4:59732350-59732950(+)
chr4:59737536-59738136(+)
chr4:59789570-59790170(+)
chr4:59790330-59790930(+)
chr4:59798310-59798910(+)
chr4:59798930-59799530(+)
chr4:59800330-59800930(+)
chr4:59800885-59801485(+)
chr4:59801310-59801910(+)
chr4:59801968-59802568(+)
chr4:59803290-59803890(+)
chr4:59804310-59804910(+)
chr4:59804810-59805410(+)
chr4:59805230-59805830(+)
chr4:59805736-59806336(+)
chr4:59806550-59807150(+)
chr4:59807005-59807605(+)
chr4:59807650-59808250(+)
chr4:59808934-59809534(+)
chr4:59809670-59810270(+)
chr4:59811470-59812070(+)
chr4:59812595-59813195(+)
chr4:59813270-59813870(+)
chr4:59813910-59814510(+)
chr4:59815226-59815826(+)
chr4:59819149-59819749(+)
chr4:59822900-59823500(+)
chr4:59823305-59823905(+)
chr4:59823810-59824410(+)
chr4:59829760-59830360(+)
chr4:59830810-59831410(+)
chr4:59834580-59835180(+)
chr4:59836403-59837003(+)
chr4:59838190-59838790(+)
chr4:59839635-59840235(+)
chr4:59840824-59841424(+)
chr4:59843538-59844138(+)
chr4:59845670-59846270(+)
chr4:59846350-59846950(+)
chr4:59847040-59847640(+)
chr4:59847930-59848530(+)
chr4:59849541-59850141(+)
chr4:59850060-59850660(+)
chr4:59851600-59852200(+)
chr4:59852310-59852910(+)
chr4:59853382-59853982(+)
chr4:59854210-59854810(+)
chr4:59854610-59855210(+)
chr4:59859199-59859799(+)
chr4:59860464-59861064(+)
chr4:59860974-59861574(+)
chr4:59861950-59862550(+)
chr4:59862650-59863250(+)
chr4:59863276-59863876(+)
chr4:59864810-59865410(+)
chr4:59866672-59867272(+)
chr4:59867626-59868226(+)
chr4:59868300-59868900(+)
chr4:59868990-59869590(+)
chr4:59870130-59870730(+)
chr4:59872230-59872830(+)
chr4:59874500-59875100(+)
chr4:59876570-59877170(+)
chr4:59877050-59877650(+)
chr4:59877760-59878360(+)
chr4:59879495-59880095(+)
chr4:59881820-59882420(+)
chr4:59883510-59884110(+)
chr4:59884000-59884600(+)
chr4:59884408-59885008(+)
chr4:59885820-59886420(+)
chr4:59886840-59887440(+)
chr4:59889470-59890070(+)
chr4:59893580-59894180(+)
chr4:59894248-59894848(+)
chr4:59896641-59897241(+)
chr4:59897083-59897683(+)
chr4:59899778-59900378(+)
chr4:59900570-59901170(+)
chr4:59901570-59902170(+)
chr4:59903410-59904010(+)
chr4:59904288-59904888(+)
chr4:59905220-59905820(+)
chr4:59908920-59909520(+)
chr4:59910015-59910615(+)
chr4:59910483-59911083(+)
chr4:59911110-59911710(+)
chr4:59911950-59912550(+)
chr4:59913771-59914371(+)
chr4:59914980-59915580(+)
chr4:59915690-59916290(+)
chr4:59916240-59916840(+)
chr4:59918290-59918890(+)
chr4:59918790-59919390(+)
chr4:59919731-59920331(+)
chr4:59921170-59921770(+)
chr4:59923020-59923620(+)
chr4:59923443-59924043(+)
chr4:59924136-59924736(+)
chr4:59925747-59926347(+)
chr4:59926560-59927160(+)
chr4:59927530-59928130(+)
chr4:59928790-59929390(+)
chr4:59929460-59930060(+)
chr4:59929890-59930490(+)
chr4:59930430-59931030(+)
chr4:59931090-59931690(+)
chr4:59931600-59932200(+)
chr4:59932440-59933040(+)
chr4:59932910-59933510(+)
chr4:59934313-59934913(+)
chr4:59938360-59938960(+)
chr4:59940840-59941440(+)
chr4:59941650-59942250(+)
chr4:59952041-59952641(+)
chr4:59952530-59953130(+)
chr4:59955430-59956030(+)
chr4:59955954-59956554(+)
chr4:59956769-59957369(+)
chr4:59957367-59957967(+)
chr4:59959190-59959790(+)
chr4:59960029-59960629(+)
chr4:59961390-59961990(+)
chr4:59962181-59962781(+)
chr4:59963687-59964287(+)
chr4:59964515-59965115(+)
chr4:59965510-59966110(+)
chr4:59966297-59966897(+)
chr4:59966780-59967380(+)
chr4:59967819-59968419(+)
chr4:59976470-59977070(+)
chr4:59977083-59977683(+)
chr4:59981310-59981910(+)
chr4:59981799-59982399(+)
chr4:59983240-59983840(+)
chr4:59984246-59984846(+)
chr4:59985022-59985622(+)
chr4:59985949-59986549(+)
chr4:59986473-59987073(+)
chr4:59987520-59988120(+)
chr4:59988240-59988840(+)
chr4:59989685-59990285(+)
chr4:59991130-59991730(+)
chr4:59991550-59992150(+)
chr4:59992260-59992860(+)
chr4:59992685-59993285(+)
chr4:59993378-59993978(+)
chr4:59994872-59995472(+)
chr4:59995731-59996331(+)
chr4:59996135-59996735(+)
chr4:59997455-59998055(+)
chr4:59998880-59999480(+)
chr4:60000330-60000930(+)
chr4:60001041-60001641(+)
chr4:60001490-60002090(+)
chr4:60002300-60002900(+)
chr4:60003210-60003810(+)
chr4:60003646-60004246(+)
chr4:60004330-60004930(+)
chr4:60007930-60008530(+)
chr4:60009480-60010080(+)
chr4:60010152-60010752(+)
chr4:60010670-60011270(+)
chr4:60011240-60011840(+)
chr4:60011890-60012490(+)
chr4:60012465-60013065(+)
chr4:60013096-60013696(+)
chr4:60013858-60014458(+)
chr4:60014784-60015384(+)
chr4:60015695-60016295(+)
chr4:60016630-60017230(+)
chr4:60017170-60017770(+)
chr4:60018080-60018680(+)
chr4:60018710-60019310(+)
chr4:60019330-60019930(+)
chr4:60020306-60020906(+)
chr4:60021592-60022192(+)
chr4:60024836-60025436(+)
chr4:60026030-60026630(+)
chr4:60026794-60027394(+)
chr4:60030250-60030850(+)
chr4:60031930-60032530(+)
chr4:60032990-60033590(+)
chr4:60035538-60036138(+)
chr4:60037320-60037920(+)
chr4:60038390-60038990(+)
chr4:60038920-60039520(+)
chr4:60040591-60041191(+)
chr4:60041432-60042032(+)
chr4:60041840-60042440(+)
chr4:60042637-60043237(+)
chr4:60044120-60044720(+)
chr4:60044911-60045511(+)
chr4:60045801-60046401(+)
chr4:60046410-60047010(+)
chr4:60048610-60049210(+)
chr4:60054075-60054675(+)
chr4:60054810-60055410(+)
chr4:60056490-60057090(+)
chr4:60058866-60059466(+)
chr4:60059590-60060190(+)
chr4:60060212-60060812(+)
chr4:60061565-60062165(+)
chr4:60062430-60063030(+)
chr4:60063210-60063810(+)
chr4:60063948-60064548(+)
chr4:60064710-60065310(+)
chr4:60065770-60066370(+)
chr4:60066594-60067194(+)
chr4:60070750-60071350(+)
chr4:60078490-60079090(+)
chr4:60079195-60079795(+)
chr4:60080473-60081073(+)
chr4:60081070-60081670(+)
chr4:60082757-60083357(+)
chr4:60086014-60086614(+)
chr4:60087841-60088441(+)
chr4:60089200-60089800(+)
chr4:60089690-60090290(+)
chr4:60092830-60093430(+)
chr4:60094505-60095105(+)
chr4:60099250-60099850(+)
chr4:60101200-60101800(+)
chr4:60103550-60104150(+)
chr4:60104255-60104855(+)
chr4:60105669-60106269(+)
chr4:60106790-60107390(+)
chr4:60108690-60109290(+)
chr4:60109940-60110540(+)
chr4:60112030-60112630(+)
chr4:60112643-60113243(+)
chr4:60113400-60114000(+)
chr4:60113972-60114572(+)
chr4:60114780-60115380(+)
chr4:60116170-60116770(+)
chr4:60116770-60117370(+)
chr4:60119290-60119890(+)
chr4:60119790-60120390(+)
chr4:60120324-60120924(+)
chr4:60121630-60122230(+)
chr4:60122460-60123060(+)
chr4:60123630-60124230(+)
chr4:60126060-60126660(+)
chr4:60127053-60127653(+)
chr4:60128248-60128848(+)
chr4:60129090-60129690(+)
chr4:60131675-60132275(+)
chr4:60134990-60135590(+)
chr4:60136780-60137380(+)
chr4:60137832-60138432(+)
chr4:60139900-60140500(+)
chr4:60141485-60142085(+)
chr4:60143490-60144090(+)
chr4:60147730-60148330(+)
chr4:60148730-60149330(+)
chr4:60153036-60153636(+)
chr4:60154190-60154790(+)
chr4:60154950-60155550(+)
chr4:60155400-60156000(+)
chr4:60156090-60156690(+)
chr4:60158530-60159130(+)
chr4:60160240-60160840(+)
chr4:60163410-60164010(+)
chr4:60164290-60164890(+)
chr4:60165776-60166376(+)
chr4:60171170-60171770(+)
chr4:60172310-60172910(+)
chr4:60174576-60175176(+)
chr4:60175663-60176263(+)
chr4:60179300-60179900(+)
chr4:60182529-60183129(+)
chr4:60183450-60184050(+)
chr4:60185110-60185710(+)
chr4:60186029-60186629(+)
chr4:60191199-60191799(+)
chr4:60199630-60200230(+)
chr4:60200030-60200630(+)
chr4:60204055-60204655(+)
chr4:60205292-60205892(+)
chr4:60205750-60206350(+)
chr4:60207095-60207695(+)
chr4:60207550-60208150(+)
chr4:60209115-60209715(+)
chr4:60211270-60211870(+)
chr4:60211850-60212450(+)
chr4:60214005-60214605(+)
chr4:60214550-60215150(+)
chr4:60215001-60215601(+)
chr4:60217330-60217930(+)
chr4:60219750-60220350(+)
chr4:60222590-60223190(+)
chr4:60224250-60224850(+)
chr4:60225570-60226170(+)
chr4:60228150-60228750(+)
chr4:60228590-60229190(+)
chr4:60229050-60229650(+)
chr4:60230000-60230600(+)
chr4:60233762-60234362(+)
chr4:60237300-60237900(+)
chr4:60239090-60239690(+)
chr4:60240050-60240650(+)
chr4:60240570-60241170(+)
chr4:60241280-60241880(+)
chr4:60242030-60242630(+)
chr4:60242842-60243442(+)
chr4:60243290-60243890(+)
chr4:60243871-60244471(+)
chr4:60244370-60244970(+)
chr4:60244887-60245487(+)
chr4:60246573-60247173(+)
chr4:60247413-60248013(+)
chr4:60248470-60249070(+)
chr4:60248930-60249530(+)
chr4:60249470-60250070(+)
chr4:60251011-60251611(+)
chr4:60252676-60253276(+)
chr4:60253350-60253950(+)
chr4:60253811-60254411(+)
chr4:60254631-60255231(+)
chr4:60256835-60257435(+)
chr4:60259510-60260110(+)
chr4:60260125-60260725(+)
chr4:60262770-60263370(+)
chr4:60263771-60264371(+)
chr4:60265555-60266155(+)
chr4:60265964-60266564(+)
chr4:60266982-60267582(+)
chr4:60268250-60268850(+)
chr4:60270010-60270610(+)
chr4:60273795-60274395(+)
chr4:60274430-60275030(+)
chr4:60278294-60278894(+)
chr4:60282276-60282876(+)
chr4:60284420-60285020(+)
chr4:60285644-60286244(+)
chr4:60292619-60293219(+)
chr4:60293414-60294014(+)
chr4:60294274-60294874(+)
chr4:60300750-60301350(+)
chr4:60301422-60302022(+)
chr4:60302390-60302990(+)
chr4:60303792-60304392(+)
chr4:60307903-60308503(+)
chr4:60310210-60310810(+)
chr4:60314730-60315330(+)
chr4:60316250-60316850(+)
chr4:60321350-60321950(+)
chr4:60323060-60323660(+)
chr4:60323740-60324340(+)
chr4:60324890-60325490(+)
chr4:60328306-60328906(+)
chr4:60329270-60329870(+)
chr4:60331514-60332114(+)
chr4:60333050-60333650(+)
chr4:60333493-60334093(+)
chr4:60335290-60335890(+)
chr4:60336003-60336603(+)
chr4:60336570-60337170(+)
chr4:60337110-60337710(+)
chr4:60338390-60338990(+)
chr4:60339045-60339645(+)
chr4:60340503-60341103(+)
chr4:60344050-60344650(+)
chr4:60348880-60349480(+)
chr4:60350529-60351129(+)
chr4:60354434-60355034(+)
chr4:60356778-60357378(+)
chr4:60357515-60358115(+)
chr4:60362900-60363500(+)
chr4:60364150-60364750(+)
chr4:60364630-60365230(+)
chr4:60365760-60366360(+)
chr4:60366540-60367140(+)
chr4:60367333-60367933(+)
chr4:60369126-60369726(+)
chr4:60371170-60371770(+)
chr4:60372670-60373270(+)
chr4:60374090-60374690(+)
chr4:60374590-60375190(+)
chr4:60375430-60376030(+)
chr4:60376640-60377240(+)
chr4:60377358-60377958(+)
chr4:60380600-60381200(+)
chr4:60381070-60381670(+)
chr4:60382130-60382730(+)
chr4:60382782-60383382(+)
chr4:60383670-60384270(+)
chr4:60384073-60384673(+)
chr4:60384987-60385587(+)
chr4:60385430-60386030(+)
chr4:60386380-60386980(+)
chr4:60387850-60388450(+)
chr4:60392305-60392905(+)
chr4:60395360-60395960(+)
chr4:60400285-60400885(+)
chr4:60401140-60401740(+)
chr4:60401987-60402587(+)
chr4:60402841-60403441(+)
chr4:60405014-60405614(+)
chr4:60405908-60406508(+)
chr4:60406537-60407137(+)
chr4:60407405-60408005(+)
chr4:60408110-60408710(+)
chr4:60408702-60409302(+)
chr4:60409505-60410105(+)
chr4:60410404-60411004(+)
chr4:60414077-60414677(+)
chr4:60418442-60419042(+)
chr4:60419133-60419733(+)
chr4:60420210-60420810(+)
chr4:60421810-60422410(+)
chr4:60424755-60425355(+)
chr4:60425282-60425882(+)
chr4:60425845-60426445(+)
chr4:60426300-60426900(+)
chr4:60428530-60429130(+)
chr4:60429244-60429844(+)
chr4:60430928-60431528(+)
chr4:60431448-60432048(+)
chr4:60434970-60435570(+)
chr4:60436533-60437133(+)
chr4:60437432-60438032(+)
chr4:60439010-60439610(+)
chr4:60439710-60440310(+)
chr4:60442435-60443035(+)
chr4:60443340-60443940(+)
chr4:60444070-60444670(+)
chr4:60447870-60448470(+)
chr4:60449342-60449942(+)
chr4:60449790-60450390(+)
chr4:60460023-60460623(+)
chr4:60463220-60463820(+)
chr4:60463637-60464237(+)
chr4:60464110-60464710(+)
chr4:60468990-60469590(+)
chr4:60472970-60473570(+)
chr4:60473480-60474080(+)
chr4:60474086-60474686(+)
chr4:60475480-60476080(+)
chr4:60477216-60477816(+)
chr4:60477863-60478463(+)
chr4:60480127-60480727(+)
chr4:60480920-60481520(+)
chr4:60481440-60482040(+)
chr4:60482990-60483590(+)
chr4:60483758-60484358(+)
chr4:60486854-60487454(+)
chr4:60487710-60488310(+)
chr4:60489086-60489686(+)
chr4:60492130-60492730(+)
chr4:60495950-60496550(+)
chr4:60496544-60497144(+)
chr4:60500660-60501260(+)
chr4:60503215-60503815(+)
chr4:60503975-60504575(+)
chr4:60504650-60505250(+)
chr4:60506451-60507051(+)
chr4:60507930-60508530(+)
chr4:60509270-60509870(+)
chr4:60510390-60510990(+)
chr4:60511890-60512490(+)
chr4:60512590-60513190(+)
chr4:60514735-60515335(+)
chr4:60516450-60517050(+)
chr4:60519310-60519910(+)
chr4:60521651-60522251(+)
chr4:60522610-60523210(+)
chr4:60524975-60525575(+)
chr4:60526330-60526930(+)
chr4:60530285-60530885(+)
chr4:60532120-60532720(+)
chr4:60534546-60535146(+)
chr4:60536638-60537238(+)
chr4:60540041-60540641(+)
chr4:60541100-60541700(+)
chr4:60542410-60543010(+)
chr4:60542890-60543490(+)
chr4:60544860-60545460(+)
chr4:60545475-60546075(+)
chr4:60546365-60546965(+)
chr4:60547510-60548110(+)
chr4:60551330-60551930(+)
chr4:60552471-60553071(+)
chr4:60554744-60555344(+)
chr4:60557951-60558551(+)
chr4:60560104-60560704(+)
chr4:60561270-60561870(+)
chr4:60561710-60562310(+)
chr4:60563630-60564230(+)
chr4:60566106-60566706(+)
chr4:60567058-60567658(+)
chr4:60567590-60568190(+)
chr4:60570163-60570763(+)
chr4:60571042-60571642(+)
chr4:60574250-60574850(+)
chr4:60574990-60575590(+)
chr4:60576899-60577499(+)
chr4:60578017-60578617(+)
chr4:60587170-60587770(+)
chr4:60592572-60593172(+)
chr4:60594243-60594843(+)
chr4:60594893-60595493(+)
chr4:60596770-60597370(+)
chr4:60600510-60601110(+)
chr4:60601070-60601670(+)
chr4:60603310-60603910(+)
chr4:60604292-60604892(+)
chr4:60616812-60617412(+)
chr4:60619300-60619900(+)
chr4:60620350-60620950(+)
chr4:60622190-60622790(+)
chr4:60624506-60625106(+)
chr4:60624968-60625568(+)
chr4:60625850-60626450(+)
chr4:60628010-60628610(+)
chr4:60628700-60629300(+)
chr4:60632530-60633130(+)
chr4:60633460-60634060(+)
chr4:60635245-60635845(+)
chr4:60636230-60636830(+)
chr4:60636967-60637567(+)
chr4:60638320-60638920(+)
chr4:60639214-60639814(+)
chr4:60640049-60640649(+)
chr4:60641090-60641690(+)
chr4:60641675-60642275(+)
chr4:60643690-60644290(+)
chr4:60644570-60645170(+)
chr4:60645330-60645930(+)
chr4:60645898-60646498(+)
chr4:60646335-60646935(+)
chr4:60650970-60651570(+)
chr4:60653195-60653795(+)
chr4:60656190-60656790(+)
chr4:60657470-60658070(+)
chr4:60660270-60660870(+)
chr4:60662990-60663590(+)
chr4:60666680-60667280(+)
chr4:60672660-60673260(+)
chr4:60674523-60675123(+)
chr4:60677940-60678540(+)
chr4:60678790-60679390(+)
chr4:60680190-60680790(+)
chr4:60681850-60682450(+)
chr4:60683865-60684465(+)
chr4:60684306-60684906(+)
chr4:60686218-60686818(+)
chr4:60686620-60687220(+)
chr4:60687390-60687990(+)
chr4:60688180-60688780(+)
chr4:60688936-60689536(+)
chr4:60690754-60691354(+)
chr4:60693172-60693772(+)
chr4:60695270-60695870(+)
chr4:60697393-60697993(+)
chr4:60698580-60699180(+)
chr4:60699110-60699710(+)
chr4:60700790-60701390(+)
chr4:60703355-60703955(+)
chr4:60703822-60704422(+)
chr4:60714061-60714661(+)
chr4:60715328-60715928(+)
chr4:60719090-60719690(+)
chr4:60720976-60721576(+)
chr4:60721726-60722326(+)
chr4:60722920-60723520(+)
chr4:60723430-60724030(+)
chr4:60724110-60724710(+)
chr4:60725410-60726010(+)
chr4:60729330-60729930(+)
chr4:60729790-60730390(+)
chr4:60730230-60730830(+)
chr4:60731690-60732290(+)
chr4:60733340-60733940(+)
chr4:60734230-60734830(+)
chr4:60734693-60735293(+)
chr4:60735350-60735950(+)
chr4:60735840-60736440(+)
chr4:60736930-60737530(+)
chr4:60738245-60738845(+)
chr4:60738720-60739320(+)
chr4:60739185-60739785(+)
chr4:60739760-60740360(+)
chr4:60740530-60741130(+)
chr4:60741909-60742509(+)
chr4:60747139-60747739(+)
chr4:60747690-60748290(+)
chr4:60748920-60749520(+)
chr4:60751190-60751790(+)
chr4:60752230-60752830(+)
chr4:60754225-60754825(+)
chr4:60755270-60755870(+)
chr4:60756710-60757310(+)
chr4:60757957-60758557(+)
chr4:60760429-60761029(+)
chr4:60760950-60761550(+)
chr4:60763150-60763750(+)
chr4:60764177-60764777(+)
chr4:60764990-60765590(+)
chr4:60768390-60768990(+)
chr4:60769969-60770569(+)
chr4:60770530-60771130(+)
chr4:60771876-60772476(+)
chr4:60773670-60774270(+)
chr4:60776410-60777010(+)
chr4:60778290-60778890(+)
chr4:60779750-60780350(+)
chr4:60782130-60782730(+)
chr4:60783330-60783930(+)
chr4:60785376-60785976(+)
chr4:60786058-60786658(+)
chr4:60786810-60787410(+)
chr4:60788131-60788731(+)
chr4:60788769-60789369(+)
chr4:60789330-60789930(+)
chr4:60790307-60790907(+)
chr4:60791148-60791748(+)
chr4:60794210-60794810(+)
chr4:60795230-60795830(+)
chr4:60798172-60798772(+)
chr4:60799570-60800170(+)
chr4:60800870-60801470(+)
chr4:60801270-60801870(+)
chr4:60802102-60802702(+)
chr4:60803216-60803816(+)
chr4:60803776-60804376(+)
chr4:60804580-60805180(+)
chr4:60806430-60807030(+)
chr4:60807530-60808130(+)
chr4:60809730-60810330(+)
chr4:60810270-60810870(+)
chr4:60810900-60811500(+)
chr4:60811310-60811910(+)
chr4:60812010-60812610(+)
chr4:60812850-60813450(+)
chr4:60818010-60818610(+)
chr4:60818690-60819290(+)
chr4:60821984-60822584(+)
chr4:60823430-60824030(+)
chr4:60823972-60824572(+)
chr4:60824550-60825150(+)
chr4:60825300-60825900(+)
chr4:60825750-60826350(+)
chr4:60826730-60827330(+)
chr4:60827840-60828440(+)
chr4:60828650-60829250(+)
chr4:60829090-60829690(+)
chr4:60830015-60830615(+)
chr4:60831130-60831730(+)
chr4:60832368-60832968(+)
chr4:60834030-60834630(+)
chr4:60834894-60835494(+)
chr4:60835525-60836125(+)
chr4:60837552-60838152(+)
chr4:60839094-60839694(+)
chr4:60839962-60840562(+)
chr4:60844676-60845276(+)
chr4:60846380-60846980(+)
chr4:60848860-60849460(+)
chr4:60849532-60850132(+)
chr4:60852070-60852670(+)
chr4:60852911-60853511(+)
chr4:60855350-60855950(+)
chr4:60857850-60858450(+)
chr4:60859733-60860333(+)
chr4:60860770-60861370(+)
chr4:60861573-60862173(+)
chr4:60863590-60864190(+)
chr4:60864480-60865080(+)
chr4:60866779-60867379(+)
chr4:60868200-60868800(+)
chr4:60868606-60869206(+)
chr4:60870510-60871110(+)
chr4:60871750-60872350(+)
chr4:60872510-60873110(+)
chr4:60875380-60875980(+)
chr4:60877222-60877822(+)
chr4:60879626-60880226(+)
chr4:60882668-60883268(+)
chr4:60883516-60884116(+)
chr4:60884756-60885356(+)
chr4:60885202-60885802(+)
chr4:60885781-60886381(+)
chr4:60886535-60887135(+)
chr4:60896987-60897587(+)
chr4:60899510-60900110(+)
chr4:60899932-60900532(+)
chr4:60900574-60901174(+)
chr4:60901886-60902486(+)
chr4:60903910-60904510(+)
chr4:60904840-60905440(+)
chr4:60905620-60906220(+)
chr4:60906296-60906896(+)
chr4:60906940-60907540(+)
chr4:60907485-60908085(+)
chr4:60908015-60908615(+)
chr4:60908558-60909158(+)
chr4:60909690-60910290(+)
chr4:60915790-60916390(+)
chr4:60918210-60918810(+)
chr4:60920810-60921410(+)
chr4:60923877-60924477(+)
chr4:60924630-60925230(+)
chr4:60926180-60926780(+)
chr4:60927210-60927810(+)
chr4:60929150-60929750(+)
chr4:60930230-60930830(+)
chr4:60931150-60931750(+)
chr4:60931810-60932410(+)
chr4:60932350-60932950(+)
chr4:60932884-60933484(+)
chr4:60933490-60934090(+)
chr4:60935310-60935910(+)
chr4:60937490-60938090(+)
chr4:60938670-60939270(+)
chr4:60940815-60941415(+)
chr4:60942513-60943113(+)
chr4:60945097-60945697(+)
chr4:60945670-60946270(+)
chr4:60947323-60947923(+)
chr4:60948960-60949560(+)
chr4:60953850-60954450(+)
chr4:60954528-60955128(+)
chr4:60955319-60955919(+)
chr4:60959986-60960586(+)
chr4:60962287-60962887(+)
chr4:60964076-60964676(+)
chr4:60964577-60965177(+)
chr4:60966750-60967350(+)
chr4:60968250-60968850(+)
chr4:60972850-60973450(+)
chr4:60973410-60974010(+)
chr4:60974020-60974620(+)
chr4:60974450-60975050(+)
chr4:60976150-60976750(+)
chr4:60977295-60977895(+)
chr4:60978930-60979530(+)
chr4:60981164-60981764(+)
chr4:60981750-60982350(+)
chr4:60983080-60983680(+)
chr4:60985710-60986310(+)
chr4:60986750-60987350(+)
chr4:60988362-60988962(+)
chr4:60990490-60991090(+)
chr4:60992200-60992800(+)
chr4:60993480-60994080(+)
chr4:60994336-60994936(+)
chr4:60995272-60995872(+)
chr4:60997440-60998040(+)
chr4:60998290-60998890(+)
chr4:60999011-60999611(+)
chr4:60999734-61000334(+)
chr4:61004490-61005090(+)
chr4:61005750-61006350(+)
chr4:61009650-61010250(+)
chr4:61012230-61012830(+)
chr4:61012935-61013535(+)
chr4:61014430-61015030(+)
chr4:61015770-61016370(+)
chr4:61018270-61018870(+)
chr4:61020606-61021206(+)
chr4:61021940-61022540(+)
chr4:61022780-61023380(+)
chr4:61023240-61023840(+)
chr4:61023770-61024370(+)
chr4:61028974-61029574(+)
chr4:61029490-61030090(+)
chr4:61030010-61030610(+)
chr4:61030810-61031410(+)
chr4:61036340-61036940(+)
chr4:61036878-61037478(+)
chr4:61038540-61039140(+)
chr4:61039794-61040394(+)
chr4:61040869-61041469(+)
chr4:61042469-61043069(+)
chr4:61042972-61043572(+)
chr4:61043646-61044246(+)
chr4:61045330-61045930(+)
chr4:61046295-61046895(+)
chr4:61047730-61048330(+)
chr4:61049158-61049758(+)
chr4:61052860-61053460(+)
chr4:61053270-61053870(+)
chr4:61061009-61061609(+)
chr4:61062518-61063118(+)
chr4:61065150-61065750(+)
chr4:61066665-61067265(+)
chr4:61069670-61070270(+)
chr4:61070970-61071570(+)
chr4:61074260-61074860(+)
chr4:61074720-61075320(+)
chr4:61075225-61075825(+)
chr4:61081536-61082136(+)
chr4:61082343-61082943(+)
chr4:61084230-61084830(+)
chr4:61087470-61088070(+)
chr4:61088331-61088931(+)
chr4:61088784-61089384(+)
chr4:61089500-61090100(+)
chr4:61090813-61091413(+)
chr4:61091688-61092288(+)
chr4:61092236-61092836(+)
chr4:61092870-61093470(+)
chr4:61095318-61095918(+)
chr4:61099170-61099770(+)
chr4:61099730-61100330(+)
chr4:61101186-61101786(+)
chr4:61104490-61105090(+)
chr4:61105862-61106462(+)
chr4:61107479-61108079(+)
chr4:61108140-61108740(+)
chr4:61108946-61109546(+)
chr4:61109700-61110300(+)
chr4:61110770-61111370(+)
chr4:61111350-61111950(+)
chr4:61111841-61112441(+)
chr4:61112856-61113456(+)
chr4:61113470-61114070(+)
chr4:61114920-61115520(+)
chr4:61116230-61116830(+)
chr4:61121430-61122030(+)
chr4:61122860-61123460(+)
chr4:61125435-61126035(+)
chr4:61125977-61126577(+)
chr4:61126430-61127030(+)
chr4:61130030-61130630(+)
chr4:61130520-61131120(+)
chr4:61131450-61132050(+)
chr4:61132052-61132652(+)
chr4:61132540-61133140(+)
chr4:61133070-61133670(+)
chr4:61137610-61138210(+)
chr4:61138910-61139510(+)
chr4:61140130-61140730(+)
chr4:61142890-61143490(+)
chr4:61146066-61146666(+)
chr4:61148042-61148642(+)
chr4:61149150-61149750(+)
chr4:61150310-61150910(+)
chr4:61157960-61158560(+)
chr4:61159570-61160170(+)
chr4:61161550-61162150(+)
chr4:61161993-61162593(+)
chr4:61162946-61163546(+)
chr4:61165350-61165950(+)
chr4:61171010-61171610(+)
chr4:61171767-61172367(+)
chr4:61173370-61173970(+)
chr4:61174190-61174790(+)
chr4:61174929-61175529(+)
chr4:61177880-61178480(+)
chr4:61178468-61179068(+)
chr4:61179274-61179874(+)
chr4:61179955-61180555(+)
chr4:61180960-61181560(+)
chr4:61184396-61184996(+)
chr4:61187070-61187670(+)
chr4:61189170-61189770(+)
chr4:61192356-61192956(+)
chr4:61192841-61193441(+)
chr4:61193271-61193871(+)
chr4:61195070-61195670(+)
chr4:61195700-61196300(+)
chr4:61198490-61199090(+)
chr4:61199526-61200126(+)
chr4:61201010-61201610(+)
chr4:61206275-61206875(+)
chr4:61207216-61207816(+)
chr4:61207670-61208270(+)
chr4:61208206-61208806(+)
chr4:61209102-61209702(+)
chr4:61210510-61211110(+)
chr4:61210998-61211598(+)
chr4:61211430-61212030(+)
chr4:61212010-61212610(+)
chr4:61212660-61213260(+)
chr4:61213330-61213930(+)
chr4:61215180-61215780(+)
chr4:61216610-61217210(+)
chr4:61218916-61219516(+)
chr4:61220091-61220691(+)
chr4:61220570-61221170(+)
chr4:61225316-61225916(+)
chr4:61228170-61228770(+)
chr4:61230800-61231400(+)
chr4:61231735-61232335(+)
chr4:61232341-61232941(+)
chr4:61233745-61234345(+)
chr4:61234690-61235290(+)
chr4:61235170-61235770(+)
chr4:61235636-61236236(+)
chr4:61236160-61236760(+)
chr4:61236830-61237430(+)
chr4:61240710-61241310(+)
chr4:61242650-61243250(+)
chr4:61243688-61244288(+)
chr4:61245520-61246120(+)
chr4:61245930-61246530(+)
chr4:61247736-61248336(+)
chr4:61250165-61250765(+)
chr4:61252730-61253330(+)
chr4:61255285-61255885(+)
chr4:61261610-61262210(+)
chr4:61262123-61262723(+)
chr4:61265029-61265629(+)
chr4:61266146-61266746(+)
chr4:61268570-61269170(+)
chr4:61269688-61270288(+)
chr4:61272758-61273358(+)
chr4:61275360-61275960(+)
chr4:61276289-61276889(+)
chr4:61277553-61278153(+)
chr4:61284675-61285275(+)
chr4:61288000-61288600(+)
chr4:61290555-61291155(+)
chr4:61291280-61291880(+)
chr4:61292478-61293078(+)
chr4:61297323-61297923(+)
chr4:61298700-61299300(+)
chr4:61306370-61306970(+)
chr4:61308690-61309290(+)
chr4:61309432-61310032(+)
chr4:61310799-61311399(+)
chr4:61311390-61311990(+)
chr4:61312755-61313355(+)
chr4:61313930-61314530(+)
chr4:61315669-61316269(+)
chr4:61317892-61318492(+)
chr4:61318312-61318912(+)
chr4:61318775-61319375(+)
chr4:61320330-61320930(+)
chr4:61321012-61321612(+)
chr4:61322210-61322810(+)
chr4:61324270-61324870(+)
chr4:61327010-61327610(+)
chr4:61327750-61328350(+)
chr4:61329240-61329840(+)
chr4:61329697-61330297(+)
chr4:61331330-61331930(+)
chr4:61333230-61333830(+)
chr4:61335430-61336030(+)
chr4:61336700-61337300(+)
chr4:61337470-61338070(+)
chr4:61338810-61339410(+)
chr4:61339560-61340160(+)
chr4:61340100-61340700(+)
chr4:61340630-61341230(+)
chr4:61341190-61341790(+)
chr4:61341670-61342270(+)
chr4:61345140-61345740(+)
chr4:61347590-61348190(+)
chr4:61348096-61348696(+)
chr4:61348650-61349250(+)
chr4:61350890-61351490(+)
chr4:61352844-61353444(+)
chr4:61353471-61354071(+)
chr4:61355590-61356190(+)
chr4:61357086-61357686(+)
chr4:61360010-61360610(+)
chr4:61361917-61362517(+)
chr4:61364530-61365130(+)
chr4:61365594-61366194(+)
chr4:61366451-61367051(+)
chr4:61369360-61369960(+)
chr4:61370686-61371286(+)
chr4:61371678-61372278(+)
chr4:61375910-61376510(+)
chr4:61380210-61380810(+)
chr4:61382741-61383341(+)
chr4:61383520-61384120(+)
chr4:61385650-61386250(+)
chr4:61387290-61387890(+)
chr4:61387839-61388439(+)
chr4:61388330-61388930(+)
chr4:61390750-61391350(+)
chr4:61391972-61392572(+)
chr4:61393890-61394490(+)
chr4:61395430-61396030(+)
chr4:61397600-61398200(+)
chr4:61398210-61398810(+)
chr4:61398892-61399492(+)
chr4:61406170-61406770(+)
chr4:61407740-61408340(+)
chr4:61410649-61411249(+)
chr4:61411121-61411721(+)
chr4:61414726-61415326(+)
chr4:61415685-61416285(+)
chr4:61417330-61417930(+)
chr4:61418610-61419210(+)
chr4:61423990-61424590(+)
chr4:61425110-61425710(+)
chr4:61425710-61426310(+)
chr4:61427020-61427620(+)
chr4:61427929-61428529(+)
chr4:61428449-61429049(+)
chr4:61431151-61431751(+)
chr4:61435110-61435710(+)
chr4:61435610-61436210(+)
chr4:61437490-61438090(+)
chr4:61438925-61439525(+)
chr4:61440400-61441000(+)
chr4:61441310-61441910(+)
chr4:61442050-61442650(+)
chr4:61442750-61443350(+)
chr4:61443210-61443810(+)
chr4:61444130-61444730(+)
chr4:61444951-61445551(+)
chr4:61445537-61446137(+)
chr4:61446124-61446724(+)
chr4:61446807-61447407(+)
chr4:61447675-61448275(+)
chr4:61448110-61448710(+)
chr4:61448710-61449310(+)
chr4:61449370-61449970(+)
chr4:61449854-61450454(+)
chr4:61450897-61451497(+)
chr4:61451550-61452150(+)
chr4:61452073-61452673(+)
chr4:61452760-61453360(+)
chr4:61453530-61454130(+)
chr4:61454176-61454776(+)
chr4:61454981-61455581(+)
chr4:61458630-61459230(+)
chr4:61459350-61459950(+)
chr4:61461470-61462070(+)
chr4:61461950-61462550(+)
chr4:61462690-61463290(+)
chr4:61463580-61464180(+)
chr4:61464550-61465150(+)
chr4:61465280-61465880(+)
chr4:61469220-61469820(+)
chr4:61470193-61470793(+)
chr4:61471399-61471999(+)
chr4:61472975-61473575(+)
chr4:61473485-61474085(+)
chr4:61475370-61475970(+)
chr4:61476425-61477025(+)
chr4:61477302-61477902(+)
chr4:61477710-61478310(+)
chr4:61478579-61479179(+)
chr4:61479445-61480045(+)
chr4:61480610-61481210(+)
chr4:61481395-61481995(+)
chr4:61482050-61482650(+)
chr4:61482690-61483290(+)
chr4:61483289-61483889(+)
chr4:61484549-61485149(+)
chr4:61485197-61485797(+)
chr4:61487458-61488058(+)
chr4:61488670-61489270(+)
chr4:61489608-61490208(+)
chr4:61490370-61490970(+)
chr4:61492259-61492859(+)
chr4:61503529-61504129(+)
chr4:61507385-61507985(+)
chr4:61513680-61514280(+)
chr4:61514388-61514988(+)
chr4:61515419-61516019(+)
chr4:61518555-61519155(+)
chr4:61519550-61520150(+)
chr4:61520975-61521575(+)
chr4:61521833-61522433(+)
chr4:61522717-61523317(+)
chr4:61523458-61524058(+)
chr4:61524446-61525046(+)
chr4:61526260-61526860(+)
chr4:61527804-61528404(+)
chr4:61531150-61531750(+)
chr4:61533710-61534310(+)
chr4:61534920-61535520(+)
chr4:61539690-61540290(+)
chr4:61541940-61542540(+)
chr4:61542717-61543317(+)
chr4:61543330-61543930(+)
chr4:61547810-61548410(+)
chr4:61548518-61549118(+)
chr4:61549035-61549635(+)
chr4:61549580-61550180(+)
chr4:61550260-61550860(+)
chr4:61553506-61554106(+)
chr4:61553928-61554528(+)
chr4:61554770-61555370(+)
chr4:61558108-61558708(+)
chr4:61558838-61559438(+)
chr4:61559360-61559960(+)
chr4:61560370-61560970(+)
chr4:61561679-61562279(+)
chr4:61562430-61563030(+)
chr4:61563350-61563950(+)
chr4:61567100-61567700(+)
chr4:61568477-61569077(+)
chr4:61572690-61573290(+)
chr4:61573970-61574570(+)
chr4:61574663-61575263(+)
chr4:61575410-61576010(+)
chr4:61578985-61579585(+)
chr4:61580190-61580790(+)
chr4:61580750-61581350(+)
chr4:61581210-61581810(+)
chr4:61582330-61582930(+)
chr4:61583210-61583810(+)
chr4:61587323-61587923(+)
chr4:61588190-61588790(+)
chr4:61589360-61589960(+)
chr4:61590236-61590836(+)
chr4:61591026-61591626(+)
chr4:61591930-61592530(+)
chr4:61592407-61593007(+)
chr4:61593640-61594240(+)
chr4:61594813-61595413(+)
chr4:61602920-61603520(+)
chr4:61603470-61604070(+)
chr4:61604332-61604932(+)
chr4:61607655-61608255(+)
chr4:61609476-61610076(+)
chr4:61610377-61610977(+)
chr4:61611617-61612217(+)
chr4:61612390-61612990(+)
chr4:61614477-61615077(+)
chr4:61615095-61615695(+)
chr4:61615678-61616278(+)
chr4:61616210-61616810(+)
chr4:61619447-61620047(+)
chr4:61620100-61620700(+)
chr4:61621050-61621650(+)
chr4:61621630-61622230(+)
chr4:61623671-61624271(+)
chr4:61624710-61625310(+)
chr4:61625304-61625904(+)
chr4:61629950-61630550(+)
chr4:61630908-61631508(+)
chr4:61631570-61632170(+)
chr4:61638233-61638833(+)
chr4:61638850-61639450(+)
chr4:61639510-61640110(+)
chr4:61644770-61645370(+)
chr4:61645716-61646316(+)
chr4:61646524-61647124(+)
chr4:61648263-61648863(+)
chr4:61649500-61650100(+)
chr4:61650924-61651524(+)
chr4:61651979-61652579(+)
chr4:61653810-61654410(+)
chr4:61654430-61655030(+)
chr4:61656285-61656885(+)
chr4:61656743-61657343(+)
chr4:61658650-61659250(+)
chr4:61659431-61660031(+)
chr4:61659970-61660570(+)
chr4:61662290-61662890(+)
chr4:61662711-61663311(+)
chr4:61663450-61664050(+)
chr4:61666287-61666887(+)
chr4:61667900-61668500(+)
chr4:61668730-61669330(+)
chr4:61669530-61670130(+)
chr4:61671314-61671914(+)
chr4:61673570-61674170(+)
chr4:61674289-61674889(+)
chr4:61674694-61675294(+)
chr4:61675098-61675698(+)
chr4:61676540-61677140(+)
chr4:61678519-61679119(+)
chr4:61681470-61682070(+)
chr4:61686114-61686714(+)
chr4:61687710-61688310(+)
chr4:61688606-61689206(+)
chr4:61689690-61690290(+)
chr4:61690230-61690830(+)
chr4:61693785-61694385(+)
chr4:61694816-61695416(+)
chr4:61696002-61696602(+)
chr4:61702582-61703182(+)
chr4:61703550-61704150(+)
chr4:61705932-61706532(+)
chr4:61712650-61713250(+)
chr4:61713307-61713907(+)
chr4:61716750-61717350(+)
chr4:61720510-61721110(+)
chr4:61721320-61721920(+)
chr4:61722899-61723499(+)
chr4:61725045-61725645(+)
chr4:61726690-61727290(+)
chr4:61729060-61729660(+)
chr4:61729670-61730270(+)
chr4:61730098-61730698(+)
chr4:61730908-61731508(+)
chr4:61731424-61732024(+)
chr4:61732570-61733170(+)
chr4:61733180-61733780(+)
chr4:61734230-61734830(+)
chr4:61735388-61735988(+)
chr4:61737862-61738462(+)
chr4:61739094-61739694(+)
chr4:61741870-61742470(+)
chr4:61746135-61746735(+)
chr4:61748816-61749416(+)
chr4:61750172-61750772(+)
chr4:61750619-61751219(+)
chr4:61751730-61752330(+)
chr4:61755440-61756040(+)
chr4:61755930-61756530(+)
chr4:61757531-61758131(+)
chr4:61759390-61759990(+)
chr4:61763018-61763618(+)
chr4:61767390-61767990(+)
chr4:61768750-61769350(+)
chr4:61770514-61771114(+)
chr4:61772878-61773478(+)
chr4:61774286-61774886(+)
chr4:61774796-61775396(+)
chr4:61775550-61776150(+)
chr4:61776710-61777310(+)
chr4:61777112-61777712(+)
chr4:61778676-61779276(+)
chr4:61779245-61779845(+)
chr4:61786670-61787270(+)
chr4:61788718-61789318(+)
chr4:61790870-61791470(+)
chr4:61792410-61793010(+)
chr4:61792832-61793432(+)
chr4:61795535-61796135(+)
chr4:61795990-61796590(+)
chr4:61796471-61797071(+)
chr4:61797050-61797650(+)
chr4:61799586-61800186(+)
chr4:61800069-61800669(+)
chr4:61800503-61801103(+)
chr4:61801130-61801730(+)
chr4:61804163-61804763(+)
chr4:61805685-61806285(+)
chr4:61808990-61809590(+)
chr4:61809671-61810271(+)
chr4:61810594-61811194(+)
chr4:61811275-61811875(+)
chr4:61813628-61814228(+)
chr4:61814855-61815455(+)
chr4:61816050-61816650(+)
chr4:61816535-61817135(+)
chr4:61817798-61818398(+)
chr4:61819476-61820076(+)
chr4:61823611-61824211(+)
chr4:61826128-61826728(+)
chr4:61826989-61827589(+)
chr4:61827937-61828537(+)
chr4:61830519-61831119(+)
chr4:61832135-61832735(+)
chr4:61836250-61836850(+)
chr4:61837710-61838310(+)
chr4:61839690-61840290(+)
chr4:61840770-61841370(+)
chr4:61841610-61842210(+)
chr4:61842460-61843060(+)
chr4:61842885-61843485(+)
chr4:61844080-61844680(+)
chr4:61846770-61847370(+)
chr4:61847335-61847935(+)
chr4:61848550-61849150(+)
chr4:61851035-61851635(+)
chr4:61854210-61854810(+)
chr4:61854736-61855336(+)
chr4:61855730-61856330(+)
chr4:61857055-61857655(+)
chr4:61857651-61858251(+)
chr4:61858900-61859500(+)
chr4:61859850-61860450(+)
chr4:61860378-61860978(+)
chr4:61861050-61861650(+)
chr4:61865510-61866110(+)
chr4:61866150-61866750(+)
chr4:61868040-61868640(+)
chr4:61868927-61869527(+)
chr4:61869690-61870290(+)
chr4:61870310-61870910(+)
chr4:61870790-61871390(+)
chr4:61872260-61872860(+)
chr4:61874110-61874710(+)
chr4:61874578-61875178(+)
chr4:61875340-61875940(+)
chr4:61876650-61877250(+)
chr4:61877180-61877780(+)
chr4:61877590-61878190(+)
chr4:61883492-61884092(+)
chr4:61884416-61885016(+)
chr4:61886930-61887530(+)
chr4:61890210-61890810(+)
chr4:61893250-61893850(+)
chr4:61893770-61894370(+)
chr4:61895206-61895806(+)
chr4:61896330-61896930(+)
chr4:61897990-61898590(+)
chr4:61898835-61899435(+)
chr4:61900435-61901035(+)
chr4:61901510-61902110(+)
chr4:61901915-61902515(+)
chr4:61902650-61903250(+)
chr4:61903390-61903990(+)
chr4:61904580-61905180(+)
chr4:61907164-61907764(+)
chr4:61908156-61908756(+)
chr4:61908850-61909450(+)
chr4:61909350-61909950(+)
chr4:61910060-61910660(+)
chr4:61910481-61911081(+)
chr4:61910930-61911530(+)
chr4:61912035-61912635(+)
chr4:61912550-61913150(+)
chr4:61913040-61913640(+)
chr4:61913890-61914490(+)
chr4:61914593-61915193(+)
chr4:61916290-61916890(+)
chr4:61917157-61917757(+)
chr4:61917910-61918510(+)
chr4:61920310-61920910(+)
chr4:61920770-61921370(+)
chr4:61921310-61921910(+)
chr4:61924830-61925430(+)
chr4:61926010-61926610(+)
chr4:61926790-61927390(+)
chr4:61927190-61927790(+)
chr4:61928128-61928728(+)
chr4:61929150-61929750(+)
chr4:61930180-61930780(+)
chr4:61931910-61932510(+)
chr4:61932986-61933586(+)
chr4:61933552-61934152(+)
chr4:61934366-61934966(+)
chr4:61935150-61935750(+)
chr4:61935896-61936496(+)
chr4:61937388-61937988(+)
chr4:61945063-61945663(+)
chr4:61945559-61946159(+)
chr4:61946070-61946670(+)
chr4:61947090-61947690(+)
chr4:61948610-61949210(+)
chr4:61950320-61950920(+)
chr4:61951966-61952566(+)
chr4:61952670-61953270(+)
chr4:61954740-61955340(+)
chr4:61956500-61957100(+)
chr4:61957024-61957624(+)
chr4:61957470-61958070(+)
chr4:61958150-61958750(+)
chr4:61959141-61959741(+)
chr4:61960090-61960690(+)
chr4:61960604-61961204(+)
chr4:61962950-61963550(+)
chr4:61963445-61964045(+)
chr4:61964170-61964770(+)
chr4:61964658-61965258(+)
chr4:61966770-61967370(+)
chr4:61967950-61968550(+)
chr4:61968354-61968954(+)
chr4:61968979-61969579(+)
chr4:61969415-61970015(+)
chr4:61970350-61970950(+)
chr4:61976853-61977453(+)
chr4:61979350-61979950(+)
chr4:61980230-61980830(+)
chr4:61981630-61982230(+)
chr4:61982218-61982818(+)
chr4:61984015-61984615(+)
chr4:61985370-61985970(+)
chr4:61986966-61987566(+)
chr4:61990468-61991068(+)
chr4:61991750-61992350(+)
chr4:61994247-61994847(+)
chr4:61994673-61995273(+)
chr4:61995575-61996175(+)
chr4:61996402-61997002(+)
chr4:61998010-61998610(+)
chr4:61998654-61999254(+)
chr4:62002469-62003069(+)
chr4:62005310-62005910(+)
chr4:62006100-62006700(+)
chr4:62009106-62009706(+)
chr4:62010322-62010922(+)
chr4:62010910-62011510(+)
chr4:62011930-62012530(+)
chr4:62013003-62013603(+)
chr4:62013451-62014051(+)
chr4:62013970-62014570(+)
chr4:62014899-62015499(+)
chr4:62016502-62017102(+)
chr4:62017925-62018525(+)
chr4:62019790-62020390(+)
chr4:62020524-62021124(+)
chr4:62022070-62022670(+)
chr4:62024150-62024750(+)
chr4:62024860-62025460(+)
chr4:62025650-62026250(+)
chr4:62026127-62026727(+)
chr4:62026590-62027190(+)
chr4:62027673-62028273(+)
chr4:62029810-62030410(+)
chr4:62031115-62031715(+)
chr4:62032333-62032933(+)
chr4:62035210-62035810(+)
chr4:62035870-62036470(+)
chr4:62036530-62037130(+)
chr4:62039407-62040007(+)
chr4:62044136-62044736(+)
chr4:62045230-62045830(+)
chr4:62046062-62046662(+)
chr4:62047252-62047852(+)
chr4:62048530-62049130(+)
chr4:62050230-62050830(+)
chr4:62052470-62053070(+)
chr4:62054150-62054750(+)
chr4:62054660-62055260(+)
chr4:62055244-62055844(+)
chr4:62055690-62056290(+)
chr4:62057868-62058468(+)
chr4:62058490-62059090(+)
chr4:62059397-62059997(+)
chr4:62060175-62060775(+)
chr4:62060675-62061275(+)
chr4:62061790-62062390(+)
chr4:62062250-62062850(+)
chr4:62063600-62064200(+)
chr4:62064339-62064939(+)
chr4:62065223-62065823(+)
chr4:62065680-62066280(+)
chr4:62066125-62066725(+)
chr4:62066650-62067250(+)
chr4:62067086-62067686(+)
chr4:62067534-62068134(+)
chr4:62067943-62068543(+)
chr4:62068609-62069209(+)
chr4:62069427-62070027(+)
chr4:62070024-62070624(+)
chr4:62070701-62071301(+)
chr4:62071430-62072030(+)
chr4:62072280-62072880(+)
chr4:62075798-62076398(+)
chr4:62076200-62076800(+)
chr4:62076833-62077433(+)
chr4:62077497-62078097(+)
chr4:62078370-62078970(+)
chr4:62078785-62079385(+)
chr4:62080315-62080915(+)
chr4:62082734-62083334(+)
chr4:62084010-62084610(+)
chr4:62086131-62086731(+)
chr4:62087390-62087990(+)
chr4:62088973-62089573(+)
chr4:62090122-62090722(+)
chr4:62091291-62091891(+)
chr4:62093210-62093810(+)
chr4:62094460-62095060(+)
chr4:62095250-62095850(+)
chr4:62097318-62097918(+)
chr4:62098390-62098990(+)
chr4:62099630-62100230(+)
chr4:62100110-62100710(+)
chr4:62101280-62101880(+)
chr4:62102930-62103530(+)
chr4:62104864-62105464(+)
chr4:62105650-62106250(+)
chr4:62108100-62108700(+)
chr4:62108870-62109470(+)
chr4:62109559-62110159(+)
chr4:62110857-62111457(+)
chr4:62111620-62112220(+)
chr4:62112702-62113302(+)
chr4:62114342-62114942(+)
chr4:62115330-62115930(+)
chr4:62116779-62117379(+)
chr4:62118490-62119090(+)
chr4:62118972-62119572(+)
chr4:62120033-62120633(+)
chr4:62120730-62121330(+)
chr4:62122257-62122857(+)
chr4:62123786-62124386(+)
chr4:62125015-62125615(+)
chr4:62126310-62126910(+)
chr4:62127054-62127654(+)
chr4:62129661-62130261(+)
chr4:62130230-62130830(+)
chr4:62131090-62131690(+)
chr4:62132923-62133523(+)
chr4:62133910-62134510(+)
chr4:62134494-62135094(+)
chr4:62135390-62135990(+)
chr4:62137107-62137707(+)
chr4:62138762-62139362(+)
chr4:62139715-62140315(+)
chr4:62140200-62140800(+)
chr4:62140889-62141489(+)
chr4:62141560-62142160(+)
chr4:62143424-62144024(+)
chr4:62144263-62144863(+)
chr4:62148580-62149180(+)
chr4:62149610-62150210(+)
chr4:62151522-62152122(+)
chr4:62153170-62153770(+)
chr4:62154090-62154690(+)
chr4:62154530-62155130(+)
chr4:62155550-62156150(+)
chr4:62157905-62158505(+)
chr4:62158541-62159141(+)
chr4:62159495-62160095(+)
chr4:62160574-62161174(+)
chr4:62161283-62161883(+)
chr4:62161735-62162335(+)
chr4:62163330-62163930(+)
chr4:62163925-62164525(+)
chr4:62164959-62165559(+)
chr4:62165888-62166488(+)
chr4:62166911-62167511(+)
chr4:62167550-62168150(+)
chr4:62169608-62170208(+)
chr4:62170850-62171450(+)
chr4:62171314-62171914(+)
chr4:62171830-62172430(+)
chr4:62173617-62174217(+)
chr4:62175168-62175768(+)
chr4:62176225-62176825(+)
chr4:62176930-62177530(+)
chr4:62178133-62178733(+)
chr4:62179330-62179930(+)
chr4:62180110-62180710(+)
chr4:62182023-62182623(+)
chr4:62183953-62184553(+)
chr4:62184838-62185438(+)
chr4:62185860-62186460(+)
chr4:62191438-62192038(+)
chr4:62192910-62193510(+)
chr4:62193890-62194490(+)
chr4:62194426-62195026(+)
chr4:62195890-62196490(+)
chr4:62196430-62197030(+)
chr4:62197890-62198490(+)
chr4:62198300-62198900(+)
chr4:62199022-62199622(+)
chr4:62199450-62200050(+)
chr4:62200848-62201448(+)
chr4:62202079-62202679(+)
chr4:62202565-62203165(+)
chr4:62203323-62203923(+)
chr4:62205477-62206077(+)
chr4:62206070-62206670(+)
chr4:62207630-62208230(+)
chr4:62208161-62208761(+)
chr4:62208982-62209582(+)
chr4:62209400-62210000(+)
chr4:62209849-62210449(+)
chr4:62211503-62212103(+)
chr4:62213440-62214040(+)
chr4:62214296-62214896(+)
chr4:62216330-62216930(+)
chr4:62218390-62218990(+)
chr4:62220403-62221003(+)
chr4:62222304-62222904(+)
chr4:62224890-62225490(+)
chr4:62226530-62227130(+)
chr4:62227030-62227630(+)
chr4:62227670-62228270(+)
chr4:62230870-62231470(+)
chr4:62231883-62232483(+)
chr4:62238516-62239116(+)
chr4:62239520-62240120(+)
chr4:62240132-62240732(+)
chr4:62240919-62241519(+)
chr4:62241876-62242476(+)
chr4:62242530-62243130(+)
chr4:62244050-62244650(+)
chr4:62245020-62245620(+)
chr4:62246488-62247088(+)
chr4:62247010-62247610(+)
chr4:62249620-62250220(+)
chr4:62250288-62250888(+)
chr4:62250861-62251461(+)
chr4:62251510-62252110(+)
chr4:62252788-62253388(+)
chr4:62254170-62254770(+)
chr4:62255222-62255822(+)
chr4:62255712-62256312(+)
chr4:62256250-62256850(+)
chr4:62256710-62257310(+)
chr4:62257680-62258280(+)
chr4:62258610-62259210(+)
chr4:62259300-62259900(+)
chr4:62260018-62260618(+)
chr4:62261374-62261974(+)
chr4:62261982-62262582(+)
chr4:62262788-62263388(+)
chr4:62263370-62263970(+)
chr4:62263930-62264530(+)
chr4:62265450-62266050(+)
chr4:62266113-62266713(+)
chr4:62266850-62267450(+)
chr4:62267371-62267971(+)
chr4:62270810-62271410(+)
chr4:62271384-62271984(+)
chr4:62272283-62272883(+)
chr4:62273316-62273916(+)
chr4:62273787-62274387(+)
chr4:62274400-62275000(+)
chr4:62276270-62276870(+)
chr4:62276863-62277463(+)
chr4:62280830-62281430(+)
chr4:62281310-62281910(+)
chr4:62283790-62284390(+)
chr4:62287838-62288438(+)
chr4:62289672-62290272(+)
chr4:62290410-62291010(+)
chr4:62290954-62291554(+)
chr4:62291630-62292230(+)
chr4:62292270-62292870(+)
chr4:62292740-62293340(+)
chr4:62293190-62293790(+)
chr4:62293710-62294310(+)
chr4:62294680-62295280(+)
chr4:62295290-62295890(+)
chr4:62295710-62296310(+)
chr4:62296643-62297243(+)
chr4:62297360-62297960(+)
chr4:62298470-62299070(+)
chr4:62299058-62299658(+)
chr4:62299790-62300390(+)
chr4:62300470-62301070(+)
chr4:62301817-62302417(+)
chr4:62302230-62302830(+)
chr4:62303333-62303933(+)
chr4:62304430-62305030(+)
chr4:62305100-62305700(+)
chr4:62305916-62306516(+)
chr4:62307620-62308220(+)
chr4:62308562-62309162(+)
chr4:62309533-62310133(+)
chr4:62310195-62310795(+)
chr4:62310939-62311539(+)
chr4:62311412-62312012(+)
chr4:62311920-62312520(+)
chr4:62312524-62313124(+)
chr4:62313090-62313690(+)
chr4:62313734-62314334(+)
chr4:62314690-62315290(+)
chr4:62316970-62317570(+)
chr4:62317595-62318195(+)
chr4:62318130-62318730(+)
chr4:62318574-62319174(+)
chr4:62323135-62323735(+)
chr4:62325144-62325744(+)
chr4:62327210-62327810(+)
chr4:62327692-62328292(+)
chr4:62328163-62328763(+)
chr4:62330310-62330910(+)
chr4:62331390-62331990(+)
chr4:62333708-62334308(+)
chr4:62334125-62334725(+)
chr4:62334861-62335461(+)
chr4:62335831-62336431(+)
chr4:62338238-62338838(+)
chr4:62338980-62339580(+)
chr4:62339600-62340200(+)
chr4:62340395-62340995(+)
chr4:62340814-62341414(+)
chr4:62343092-62343692(+)
chr4:62343910-62344510(+)
chr4:62346570-62347170(+)
chr4:62347957-62348557(+)
chr4:62350609-62351209(+)
chr4:62354950-62355550(+)
chr4:62355542-62356142(+)
chr4:62357910-62358510(+)
chr4:62358969-62359569(+)
chr4:62359790-62360390(+)
chr4:62364484-62365084(+)
chr4:62365810-62366410(+)
chr4:62366513-62367113(+)
chr4:62367454-62368054(+)
chr4:62368245-62368845(+)
chr4:62369610-62370210(+)
chr4:62370509-62371109(+)
chr4:62371475-62372075(+)
chr4:62371882-62372482(+)
chr4:62372710-62373310(+)
chr4:62373850-62374450(+)
chr4:62375421-62376021(+)
chr4:62377704-62378304(+)
chr4:62378320-62378920(+)
chr4:62380676-62381276(+)
chr4:62382776-62383376(+)
chr4:62384115-62384715(+)
chr4:62385190-62385790(+)
chr4:62385755-62386355(+)
chr4:62386370-62386970(+)
chr4:62387072-62387672(+)
chr4:62388706-62389306(+)
chr4:62390650-62391250(+)
chr4:62391320-62391920(+)
chr4:62393464-62394064(+)
chr4:62396828-62397428(+)
chr4:62397952-62398552(+)
chr4:62398750-62399350(+)
chr4:62399610-62400210(+)
chr4:62402590-62403190(+)
chr4:62404308-62404908(+)
chr4:62404896-62405496(+)
chr4:62405500-62406100(+)
chr4:62406561-62407161(+)
chr4:62407069-62407669(+)
chr4:62407786-62408386(+)
chr4:62408840-62409440(+)
chr4:62409599-62410199(+)
chr4:62410870-62411470(+)
chr4:62411578-62412178(+)
chr4:62413455-62414055(+)
chr4:62414958-62415558(+)
chr4:62416450-62417050(+)
chr4:62419233-62419833(+)
chr4:62421373-62421973(+)
chr4:62421905-62422505(+)
chr4:62422379-62422979(+)
chr4:62423269-62423869(+)
chr4:62425039-62425639(+)
chr4:62428970-62429570(+)
chr4:62431711-62432311(+)
chr4:62434290-62434890(+)
chr4:62434910-62435510(+)
chr4:62437621-62438221(+)
chr4:62438376-62438976(+)
chr4:62441470-62442070(+)
chr4:62442142-62442742(+)
chr4:62444810-62445410(+)
chr4:62445404-62446004(+)
chr4:62446462-62447062(+)
chr4:62447920-62448520(+)
chr4:62449338-62449938(+)
chr4:62450912-62451512(+)
chr4:62452690-62453290(+)
chr4:62454378-62454978(+)
chr4:62455170-62455770(+)
chr4:62456452-62457052(+)
chr4:62457410-62458010(+)
chr4:62460130-62460730(+)
chr4:62460720-62461320(+)
chr4:62462411-62463011(+)
chr4:62462990-62463590(+)
chr4:62463811-62464411(+)
chr4:62464670-62465270(+)
chr4:62465092-62465692(+)
chr4:62466010-62466610(+)
chr4:62467990-62468590(+)
chr4:62468780-62469380(+)
chr4:62469566-62470166(+)
chr4:62470264-62470864(+)
chr4:62470710-62471310(+)
chr4:62471710-62472310(+)
chr4:62472839-62473439(+)
chr4:62473622-62474222(+)
chr4:62474140-62474740(+)
chr4:62474574-62475174(+)
chr4:62475132-62475732(+)
chr4:62475780-62476380(+)
chr4:62476734-62477334(+)
chr4:62477268-62477868(+)
chr4:62477687-62478287(+)
chr4:62478290-62478890(+)
chr4:62479290-62479890(+)
chr4:62479859-62480459(+)
chr4:62481450-62482050(+)
chr4:62483202-62483802(+)
chr4:62484124-62484724(+)
chr4:62485154-62485754(+)
chr4:62485790-62486390(+)
chr4:62487420-62488020(+)
chr4:62490055-62490655(+)
chr4:62490590-62491190(+)
chr4:62493833-62494433(+)
chr4:62494388-62494988(+)
chr4:62495313-62495913(+)
chr4:62496052-62496652(+)
chr4:62497920-62498520(+)
chr4:62499790-62500390(+)
chr4:62500870-62501470(+)
chr4:62501330-62501930(+)
chr4:62502615-62503215(+)
chr4:62503590-62504190(+)
chr4:62504201-62504801(+)
chr4:62505440-62506040(+)
chr4:62512356-62512956(+)
chr4:62512830-62513430(+)
chr4:62513847-62514447(+)
chr4:62515427-62516027(+)
chr4:62517241-62517841(+)
chr4:62518615-62519215(+)
chr4:62521688-62522288(+)
chr4:62522375-62522975(+)
chr4:62523912-62524512(+)
chr4:62524422-62525022(+)
chr4:62525050-62525650(+)
chr4:62527614-62528214(+)
chr4:62528555-62529155(+)
chr4:62529168-62529768(+)
chr4:62530451-62531051(+)
chr4:62531822-62532422(+)
chr4:62532393-62532993(+)
chr4:62535995-62536595(+)
chr4:62537209-62537809(+)
chr4:62540630-62541230(+)
chr4:62543170-62543770(+)
chr4:62546566-62547166(+)
chr4:62549230-62549830(+)
chr4:62553860-62554460(+)
chr4:62554470-62555070(+)
chr4:62556525-62557125(+)
chr4:62557410-62558010(+)
chr4:62558050-62558650(+)
chr4:62559119-62559719(+)
chr4:62560130-62560730(+)
chr4:62561450-62562050(+)
chr4:62562350-62562950(+)
chr4:62564224-62564824(+)
chr4:62565676-62566276(+)
chr4:62566230-62566830(+)
chr4:62567280-62567880(+)
chr4:62569312-62569912(+)
chr4:62571033-62571633(+)
chr4:62571630-62572230(+)
chr4:62572490-62573090(+)
chr4:62573402-62574002(+)
chr4:62575850-62576450(+)
chr4:62577570-62578170(+)
chr4:62578810-62579410(+)
chr4:62579590-62580190(+)
chr4:62580135-62580735(+)
chr4:62580893-62581493(+)
chr4:62581910-62582510(+)
chr4:62583362-62583962(+)
chr4:62584136-62584736(+)
chr4:62585236-62585836(+)
chr4:62585850-62586450(+)
chr4:62586528-62587128(+)
chr4:62587090-62587690(+)
chr4:62587650-62588250(+)
chr4:62589010-62589610(+)
chr4:62589650-62590250(+)
chr4:62590840-62591440(+)
chr4:62591270-62591870(+)
chr4:62591840-62592440(+)
chr4:62592929-62593529(+)
chr4:62593610-62594210(+)
chr4:62594606-62595206(+)
chr4:62596350-62596950(+)
chr4:62597201-62597801(+)
chr4:62598370-62598970(+)
chr4:62599250-62599850(+)
chr4:62599952-62600552(+)
chr4:62600750-62601350(+)
chr4:62602150-62602750(+)
chr4:62603540-62604140(+)
chr4:62604170-62604770(+)
chr4:62605056-62605656(+)
chr4:62605648-62606248(+)
chr4:62606506-62607106(+)
chr4:62606952-62607552(+)
chr4:62607403-62608003(+)
chr4:62608520-62609120(+)
chr4:62609760-62610360(+)
chr4:62610430-62611030(+)
chr4:62615755-62616355(+)
chr4:62616371-62616971(+)
chr4:62617180-62617780(+)
chr4:62618185-62618785(+)
chr4:62619360-62619960(+)
chr4:62620230-62620830(+)
chr4:62622530-62623130(+)
chr4:62623650-62624250(+)
chr4:62625360-62625960(+)
chr4:62627030-62627630(+)
chr4:62635437-62636037(+)
chr4:62635982-62636582(+)
chr4:62636578-62637178(+)
chr4:62637690-62638290(+)
chr4:62639325-62639925(+)
chr4:62640465-62641065(+)
chr4:62641095-62641695(+)
chr4:62645638-62646238(+)
chr4:62646148-62646748(+)
chr4:62647793-62648393(+)
chr4:62648395-62648995(+)
chr4:62649840-62650440(+)
chr4:62651389-62651989(+)
chr4:62651790-62652390(+)
chr4:62653610-62654210(+)
chr4:62654780-62655380(+)
chr4:62655370-62655970(+)
chr4:62657130-62657730(+)
chr4:62659790-62660390(+)
chr4:62661050-62661650(+)
chr4:62661793-62662393(+)
chr4:62662487-62663087(+)
chr4:62665210-62665810(+)
chr4:62668002-62668602(+)
chr4:62670807-62671407(+)
chr4:62671586-62672186(+)
chr4:62673670-62674270(+)
chr4:62674070-62674670(+)
chr4:62677769-62678369(+)
chr4:62679230-62679830(+)
chr4:62679780-62680380(+)
chr4:62680438-62681038(+)
chr4:62681160-62681760(+)
chr4:62681990-62682590(+)
chr4:62685762-62686362(+)
chr4:62686273-62686873(+)
chr4:62687316-62687916(+)
chr4:62688400-62689000(+)
chr4:62690096-62690696(+)
chr4:62692609-62693209(+)
chr4:62693090-62693690(+)
chr4:62693583-62694183(+)
chr4:62694398-62694998(+)
chr4:62695330-62695930(+)
chr4:62696916-62697516(+)
chr4:62697666-62698266(+)
chr4:62698330-62698930(+)
chr4:62698990-62699590(+)
chr4:62700110-62700710(+)
chr4:62701308-62701908(+)
chr4:62701750-62702350(+)
chr4:62702989-62703589(+)
chr4:62703690-62704290(+)
chr4:62705495-62706095(+)
chr4:62706390-62706990(+)
chr4:62707337-62707937(+)
chr4:62710250-62710850(+)
chr4:62712250-62712850(+)
chr4:62712811-62713411(+)
chr4:62713849-62714449(+)
chr4:62715234-62715834(+)
chr4:62716750-62717350(+)
chr4:62717390-62717990(+)
chr4:62718612-62719212(+)
chr4:62720223-62720823(+)
chr4:62721910-62722510(+)
chr4:62725459-62726059(+)
chr4:62726039-62726639(+)
chr4:62727870-62728470(+)
chr4:62729310-62729910(+)
chr4:62729907-62730507(+)
chr4:62731132-62731732(+)
chr4:62731983-62732583(+)
chr4:62737596-62738196(+)
chr4:62738595-62739195(+)
chr4:62739223-62739823(+)
chr4:62739704-62740304(+)
chr4:62742810-62743410(+)
chr4:62743494-62744094(+)
chr4:62744126-62744726(+)
chr4:62745630-62746230(+)
chr4:62748001-62748601(+)
chr4:62751306-62751906(+)
chr4:62751766-62752366(+)
chr4:62755958-62756558(+)
chr4:62758986-62759586(+)
chr4:62761876-62762476(+)
chr4:62762374-62762974(+)
chr4:62762890-62763490(+)
chr4:62763530-62764130(+)
chr4:62766115-62766715(+)
chr4:62766760-62767360(+)
chr4:62767670-62768270(+)
chr4:62768998-62769598(+)
chr4:62774592-62775192(+)
chr4:62775080-62775680(+)
chr4:62776910-62777510(+)
chr4:62777750-62778350(+)
chr4:62779240-62779840(+)
chr4:62781078-62781678(+)
chr4:62781970-62782570(+)
chr4:62783330-62783930(+)
chr4:62784070-62784670(+)
chr4:62784522-62785122(+)
chr4:62785234-62785834(+)
chr4:62786104-62786704(+)
chr4:62786545-62787145(+)
chr4:62787551-62788151(+)
chr4:62788474-62789074(+)
chr4:62788897-62789497(+)
chr4:62789734-62790334(+)
chr4:62790945-62791545(+)
chr4:62791690-62792290(+)
chr4:62792570-62793170(+)
chr4:62794130-62794730(+)
chr4:62795270-62795870(+)
chr4:62795873-62796473(+)
chr4:62796810-62797410(+)
chr4:62799115-62799715(+)
chr4:62799789-62800389(+)
chr4:62800283-62800883(+)
chr4:62802670-62803270(+)
chr4:62804052-62804652(+)
chr4:62804490-62805090(+)
chr4:62816227-62816827(+)
chr4:62816870-62817470(+)
chr4:62819029-62819629(+)
chr4:62819750-62820350(+)
chr4:62820402-62821002(+)
chr4:62824198-62824798(+)
chr4:62824775-62825375(+)
chr4:62825840-62826440(+)
chr4:62829900-62830500(+)
chr4:62830405-62831005(+)
chr4:62830830-62831430(+)
chr4:62833009-62833609(+)
chr4:62833470-62834070(+)
chr4:62834117-62834717(+)
chr4:62836270-62836870(+)
chr4:62839550-62840150(+)
chr4:62840130-62840730(+)
chr4:62841103-62841703(+)
chr4:62842190-62842790(+)
chr4:62842907-62843507(+)
chr4:62844130-62844730(+)
chr4:62845090-62845690(+)
chr4:62845520-62846120(+)
chr4:62846256-62846856(+)
chr4:62847190-62847790(+)
chr4:62847650-62848250(+)
chr4:62848910-62849510(+)
chr4:62849412-62850012(+)
chr4:62850077-62850677(+)
chr4:62851005-62851605(+)
chr4:62851860-62852460(+)
chr4:62852331-62852931(+)
chr4:62854060-62854660(+)
chr4:62857957-62858557(+)
chr4:62858565-62859165(+)
chr4:62859120-62859720(+)
chr4:62859685-62860285(+)
chr4:62860550-62861150(+)
chr4:62861531-62862131(+)
chr4:62862558-62863158(+)
chr4:62863421-62864021(+)
chr4:62867609-62868209(+)
chr4:62868767-62869367(+)
chr4:62869288-62869888(+)
chr4:62870870-62871470(+)
chr4:62871698-62872298(+)
chr4:62875710-62876310(+)
chr4:62878046-62878646(+)
chr4:62879630-62880230(+)
chr4:62880060-62880660(+)
chr4:62880643-62881243(+)
chr4:62884149-62884749(+)
chr4:62885150-62885750(+)
chr4:62886780-62887380(+)
chr4:62887474-62888074(+)
chr4:62889210-62889810(+)
chr4:62890235-62890835(+)
chr4:62890940-62891540(+)
chr4:62892770-62893370(+)
chr4:62893483-62894083(+)
chr4:62893916-62894516(+)
chr4:62894342-62894942(+)
chr4:62896576-62897176(+)
chr4:62898852-62899452(+)
chr4:62899594-62900194(+)
chr4:62900547-62901147(+)
chr4:62901130-62901730(+)
chr4:62903069-62903669(+)
chr4:62904248-62904848(+)
chr4:62907350-62907950(+)
chr4:62908110-62908710(+)
chr4:62910116-62910716(+)
chr4:62911630-62912230(+)
chr4:62913480-62914080(+)
chr4:62914190-62914790(+)
chr4:62914630-62915230(+)
chr4:62915850-62916450(+)
chr4:62916530-62917130(+)
chr4:62916987-62917587(+)
chr4:62917585-62918185(+)
chr4:62918916-62919516(+)
chr4:62919510-62920110(+)
chr4:62920643-62921243(+)
chr4:62921610-62922210(+)
chr4:62922594-62923194(+)
chr4:62923220-62923820(+)
chr4:62924245-62924845(+)
chr4:62925530-62926130(+)
chr4:62926410-62927010(+)
chr4:62929012-62929612(+)
chr4:62929583-62930183(+)
chr4:62930350-62930950(+)
chr4:62932336-62932936(+)
chr4:62934185-62934785(+)
chr4:62934687-62935287(+)
chr4:62935921-62936521(+)
chr4:62938060-62938660(+)
chr4:62939771-62940371(+)
chr4:62940967-62941567(+)
chr4:62942920-62943520(+)
chr4:62946042-62946642(+)
chr4:62947010-62947610(+)
chr4:62949150-62949750(+)
chr4:62949930-62950530(+)
chr4:62950950-62951550(+)
chr4:62952070-62952670(+)
chr4:62953375-62953975(+)
chr4:62956871-62957471(+)
chr4:62959290-62959890(+)
chr4:62959749-62960349(+)
chr4:62961430-62962030(+)
chr4:62961985-62962585(+)
chr4:62962515-62963115(+)
chr4:62963508-62964108(+)
chr4:62967470-62968070(+)
chr4:62968280-62968880(+)
chr4:62969380-62969980(+)
chr4:62971310-62971910(+)
chr4:62972550-62973150(+)
chr4:62973850-62974450(+)
chr4:62977817-62978417(+)
chr4:62980190-62980790(+)
chr4:62980869-62981469(+)
chr4:62983429-62984029(+)
chr4:62984253-62984853(+)
chr4:62984832-62985432(+)
chr4:62986652-62987252(+)
chr4:62988010-62988610(+)
chr4:62988765-62989365(+)
chr4:62989490-62990090(+)
chr4:62990016-62990616(+)
chr4:62990540-62991140(+)
chr4:62991893-62992493(+)
chr4:62992516-62993116(+)
chr4:62993275-62993875(+)
chr4:62993880-62994480(+)
chr4:62994560-62995160(+)
chr4:62995030-62995630(+)
chr4:62995895-62996495(+)
chr4:62996303-62996903(+)
chr4:62996840-62997440(+)
chr4:62998661-62999261(+)
chr4:62999119-62999719(+)
chr4:62999525-63000125(+)
chr4:63000276-63000876(+)
chr4:63001181-63001781(+)
chr4:63001830-63002430(+)
chr4:63002309-63002909(+)
chr4:63002880-63003480(+)
chr4:63003350-63003950(+)
chr4:63003780-63004380(+)
chr4:63004190-63004790(+)
chr4:63004620-63005220(+)
chr4:63005550-63006150(+)
chr4:63006830-63007430(+)
chr4:63007630-63008230(+)
chr4:63008970-63009570(+)
chr4:63009550-63010150(+)
chr4:63010110-63010710(+)
chr4:63010771-63011371(+)
chr4:63011240-63011840(+)
chr4:63012190-63012790(+)
chr4:63013950-63014550(+)
chr4:63014630-63015230(+)
chr4:63017850-63018450(+)
chr4:63019030-63019630(+)
chr4:63020605-63021205(+)
chr4:63021310-63021910(+)
chr4:63021810-63022410(+)
chr4:63022310-63022910(+)
chr4:63023467-63024067(+)
chr4:63024976-63025576(+)
chr4:63025566-63026166(+)
chr4:63026343-63026943(+)
chr4:63028229-63028829(+)
chr4:63028650-63029250(+)
chr4:63029450-63030050(+)
chr4:63030029-63030629(+)
chr4:63030885-63031485(+)
chr4:63031530-63032130(+)
chr4:63034309-63034909(+)
chr4:63035250-63035850(+)
chr4:63035830-63036430(+)
chr4:63040260-63040860(+)
chr4:63040710-63041310(+)
chr4:63041830-63042430(+)
chr4:63043790-63044390(+)
chr4:63045856-63046456(+)
chr4:63047073-63047673(+)
chr4:63047765-63048365(+)
chr4:63048842-63049442(+)
chr4:63054790-63055390(+)
chr4:63057063-63057663(+)
chr4:63057488-63058088(+)
chr4:63058210-63058810(+)
chr4:63059344-63059944(+)
chr4:63059946-63060546(+)
chr4:63061030-63061630(+)
chr4:63061930-63062530(+)
chr4:63064923-63065523(+)
chr4:63065568-63066168(+)
chr4:63068689-63069289(+)
chr4:63069900-63070500(+)
chr4:63070900-63071500(+)
chr4:63072459-63073059(+)
chr4:63074547-63075147(+)
chr4:63075616-63076216(+)
chr4:63076111-63076711(+)
chr4:63076835-63077435(+)
chr4:63084513-63085113(+)
chr4:63086368-63086968(+)
chr4:63087760-63088360(+)
chr4:63088710-63089310(+)
chr4:63091015-63091615(+)
chr4:63091660-63092260(+)
chr4:63092270-63092870(+)
chr4:63094118-63094718(+)
chr4:63095110-63095710(+)
chr4:63097620-63098220(+)
chr4:63098394-63098994(+)
chr4:63099077-63099677(+)
chr4:63101519-63102119(+)
chr4:63103196-63103796(+)
chr4:63105196-63105796(+)
chr4:63107350-63107950(+)
chr4:63108190-63108790(+)
chr4:63109533-63110133(+)
chr4:63110622-63111222(+)
chr4:63111250-63111850(+)
chr4:63115628-63116228(+)
chr4:63118250-63118850(+)
chr4:63118742-63119342(+)
chr4:63119470-63120070(+)
chr4:63122069-63122669(+)
chr4:63123387-63123987(+)
chr4:63123830-63124430(+)
chr4:63124620-63125220(+)
chr4:63125895-63126495(+)
chr4:63126629-63127229(+)
chr4:63127769-63128369(+)
chr4:63128317-63128917(+)
chr4:63129104-63129704(+)
chr4:63130450-63131050(+)
chr4:63131570-63132170(+)
chr4:63132690-63133290(+)
chr4:63134240-63134840(+)
chr4:63134680-63135280(+)
chr4:63135368-63135968(+)
chr4:63136095-63136695(+)
chr4:63136676-63137276(+)
chr4:63137330-63137930(+)
chr4:63139630-63140230(+)
chr4:63140070-63140670(+)
chr4:63140508-63141108(+)
chr4:63141129-63141729(+)
chr4:63143160-63143760(+)
chr4:63143690-63144290(+)
chr4:63144780-63145380(+)
chr4:63146130-63146730(+)
chr4:63147120-63147720(+)
chr4:63150606-63151206(+)
chr4:63152090-63152690(+)
chr4:63152588-63153188(+)
chr4:63153810-63154410(+)
chr4:63154476-63155076(+)
chr4:63156000-63156600(+)
chr4:63157076-63157676(+)
chr4:63157827-63158427(+)
chr4:63158770-63159370(+)
chr4:63159297-63159897(+)
chr4:63160560-63161160(+)
chr4:63162770-63163370(+)
chr4:63165231-63165831(+)
chr4:63167301-63167901(+)
chr4:63168218-63168818(+)
chr4:63168830-63169430(+)
chr4:63169770-63170370(+)
chr4:63175030-63175630(+)
chr4:63181252-63181852(+)
chr4:63182150-63182750(+)
chr4:63182590-63183190(+)
chr4:63183310-63183910(+)
chr4:63184894-63185494(+)
chr4:63186176-63186776(+)
chr4:63187790-63188390(+)
chr4:63188279-63188879(+)
chr4:63188902-63189502(+)
chr4:63189832-63190432(+)
chr4:63190290-63190890(+)
chr4:63193085-63193685(+)
chr4:63193549-63194149(+)
chr4:63194152-63194752(+)
chr4:63194630-63195230(+)
chr4:63196610-63197210(+)
chr4:63197214-63197814(+)
chr4:63200770-63201370(+)
chr4:63202490-63203090(+)
chr4:63203991-63204591(+)
chr4:63204570-63205170(+)
chr4:63205058-63205658(+)
chr4:63207971-63208571(+)
chr4:63209382-63209982(+)
chr4:63210573-63211173(+)
chr4:63212710-63213310(+)
chr4:63215444-63216044(+)
chr4:63216550-63217150(+)
chr4:63218090-63218690(+)
chr4:63222049-63222649(+)
chr4:63223370-63223970(+)
chr4:63223790-63224390(+)
chr4:63224589-63225189(+)
chr4:63225183-63225783(+)
chr4:63225843-63226443(+)
chr4:63226746-63227346(+)
chr4:63227201-63227801(+)
chr4:63227790-63228390(+)
chr4:63228929-63229529(+)
chr4:63231910-63232510(+)
chr4:63232562-63233162(+)
chr4:63235139-63235739(+)
chr4:63236290-63236890(+)
chr4:63237389-63237989(+)
chr4:63240840-63241440(+)
chr4:63241550-63242150(+)
chr4:63242317-63242917(+)
chr4:63243070-63243670(+)
chr4:63250970-63251570(+)
chr4:63251394-63251994(+)
chr4:63252350-63252950(+)
chr4:63252838-63253438(+)
chr4:63253270-63253870(+)
chr4:63253690-63254290(+)
chr4:63254650-63255250(+)
chr4:63255090-63255690(+)
chr4:63256063-63256663(+)
chr4:63258005-63258605(+)
chr4:63260375-63260975(+)
chr4:63263538-63264138(+)
chr4:63264869-63265469(+)
chr4:63266700-63267300(+)
chr4:63267114-63267714(+)
chr4:63267546-63268146(+)
chr4:63268048-63268648(+)
chr4:63270580-63271180(+)
chr4:63271370-63271970(+)
chr4:63271810-63272410(+)
chr4:63272370-63272970(+)
chr4:63273153-63273753(+)
chr4:63274050-63274650(+)
chr4:63276174-63276774(+)
chr4:63276750-63277350(+)
chr4:63278670-63279270(+)
chr4:63280890-63281490(+)
chr4:63282670-63283270(+)
chr4:63283490-63284090(+)
chr4:63284710-63285310(+)
chr4:63285330-63285930(+)
chr4:63286004-63286604(+)
chr4:63286490-63287090(+)
chr4:63287530-63288130(+)
chr4:63288190-63288790(+)
chr4:63288820-63289420(+)
chr4:63293998-63294598(+)
chr4:63295350-63295950(+)
chr4:63297121-63297721(+)
chr4:63298926-63299526(+)
chr4:63302050-63302650(+)
chr4:63303110-63303710(+)
chr4:63303690-63304290(+)
chr4:63304618-63305218(+)
chr4:63314535-63315135(+)
chr4:63315201-63315801(+)
chr4:63315983-63316583(+)
chr4:63317010-63317610(+)
chr4:63319730-63320330(+)
chr4:63320430-63321030(+)
chr4:63321479-63322079(+)
chr4:63322950-63323550(+)
chr4:63324540-63325140(+)
chr4:63324960-63325560(+)
chr4:63325530-63326130(+)
chr4:63325981-63326581(+)
chr4:63327517-63328117(+)
chr4:63332620-63333220(+)
chr4:63333290-63333890(+)
chr4:63333955-63334555(+)
chr4:63335802-63336402(+)
chr4:63336616-63337216(+)
chr4:63337370-63337970(+)
chr4:63340415-63341015(+)
chr4:63341298-63341898(+)
chr4:63343210-63343810(+)
chr4:63345490-63346090(+)
chr4:63346150-63346750(+)
chr4:63347979-63348579(+)
chr4:63349415-63350015(+)
chr4:63349953-63350553(+)
chr4:63351090-63351690(+)
chr4:63352010-63352610(+)
chr4:63352662-63353262(+)
chr4:63353390-63353990(+)
chr4:63356298-63356898(+)
chr4:63356740-63357340(+)
chr4:63360637-63361237(+)
chr4:63363680-63364280(+)
chr4:63364745-63365345(+)
chr4:63365997-63366597(+)
chr4:63371327-63371927(+)
chr4:63372590-63373190(+)
chr4:63375813-63376413(+)
chr4:63376640-63377240(+)
chr4:63377884-63378484(+)
chr4:63379033-63379633(+)
chr4:63379956-63380556(+)
chr4:63381312-63381912(+)
chr4:63383333-63383933(+)
chr4:63383868-63384468(+)
chr4:63384690-63385290(+)
chr4:63386246-63386846(+)
chr4:63386670-63387270(+)
chr4:63388873-63389473(+)
chr4:63394563-63395163(+)
chr4:63395290-63395890(+)
chr4:63396894-63397494(+)
chr4:63397333-63397933(+)
chr4:63398435-63399035(+)
chr4:63399211-63399811(+)
chr4:63399670-63400270(+)
chr4:63402710-63403310(+)
chr4:63403370-63403970(+)
chr4:63403830-63404430(+)
chr4:63404690-63405290(+)
chr4:63410034-63410634(+)
chr4:63411213-63411813(+)
chr4:63411930-63412530(+)
chr4:63412466-63413066(+)
chr4:63413772-63414372(+)
chr4:63414331-63414931(+)
chr4:63415183-63415783(+)
chr4:63415691-63416291(+)
chr4:63416120-63416720(+)
chr4:63417264-63417864(+)
chr4:63417720-63418320(+)
chr4:63418650-63419250(+)
chr4:63421030-63421630(+)
chr4:63422090-63422690(+)
chr4:63423136-63423736(+)
chr4:63423630-63424230(+)
chr4:63425090-63425690(+)
chr4:63425940-63426540(+)
chr4:63426443-63427043(+)
chr4:63427868-63428468(+)
chr4:63428720-63429320(+)
chr4:63429270-63429870(+)
chr4:63430358-63430958(+)
chr4:63437097-63437697(+)
chr4:63438610-63439210(+)
chr4:63439110-63439710(+)
chr4:63442370-63442970(+)
chr4:63446358-63446958(+)
chr4:63447450-63448050(+)
chr4:63448250-63448850(+)
chr4:63449663-63450263(+)
chr4:63451722-63452322(+)
chr4:63454110-63454710(+)
chr4:63456975-63457575(+)
chr4:63457378-63457978(+)
chr4:63457830-63458430(+)
chr4:63458395-63458995(+)
chr4:63458874-63459474(+)
chr4:63459919-63460519(+)
chr4:63460878-63461478(+)
chr4:63463256-63463856(+)
chr4:63464090-63464690(+)
chr4:63465076-63465676(+)
chr4:63467352-63467952(+)
chr4:63476310-63476910(+)
chr4:63478270-63478870(+)
chr4:63480060-63480660(+)
chr4:63481570-63482170(+)
chr4:63483637-63484237(+)
chr4:63484400-63485000(+)
chr4:63485140-63485740(+)
chr4:63485645-63486245(+)
chr4:63486180-63486780(+)
chr4:63487690-63488290(+)
chr4:63491887-63492487(+)
chr4:63492661-63493261(+)
chr4:63493330-63493930(+)
chr4:63495290-63495890(+)
chr4:63496878-63497478(+)
chr4:63497312-63497912(+)
chr4:63497790-63498390(+)
chr4:63498190-63498790(+)
chr4:63499404-63500004(+)
chr4:63500260-63500860(+)
chr4:63503690-63504290(+)
chr4:63505910-63506510(+)
chr4:63506490-63507090(+)
chr4:63509986-63510586(+)
chr4:63511877-63512477(+)
chr4:63515309-63515909(+)
chr4:63516478-63517078(+)
chr4:63517170-63517770(+)
chr4:63517850-63518450(+)
chr4:63518732-63519332(+)
chr4:63519890-63520490(+)
chr4:63521639-63522239(+)
chr4:63522340-63522940(+)
chr4:63523580-63524180(+)
chr4:63524625-63525225(+)
chr4:63525390-63525990(+)
chr4:63526310-63526910(+)
chr4:63527491-63528091(+)
chr4:63528610-63529210(+)
chr4:63531950-63532550(+)
chr4:63532390-63532990(+)
chr4:63535110-63535710(+)
chr4:63535590-63536190(+)
chr4:63536143-63536743(+)
chr4:63536841-63537441(+)
chr4:63539480-63540080(+)
chr4:63541490-63542090(+)
chr4:63542579-63543179(+)
chr4:63543310-63543910(+)
chr4:63545800-63546400(+)
chr4:63549050-63549650(+)
chr4:63549535-63550135(+)
chr4:63550400-63551000(+)
chr4:63551030-63551630(+)
chr4:63554570-63555170(+)
chr4:63555310-63555910(+)
chr4:63556910-63557510(+)
chr4:63558711-63559311(+)
chr4:63559310-63559910(+)
chr4:63559790-63560390(+)
chr4:63560230-63560830(+)
chr4:63562120-63562720(+)
chr4:63562710-63563310(+)
chr4:63564770-63565370(+)
chr4:63565530-63566130(+)
chr4:63567390-63567990(+)
chr4:63568930-63569530(+)
chr4:63569674-63570274(+)
chr4:63571613-63572213(+)
chr4:63572051-63572651(+)
chr4:63574005-63574605(+)
chr4:63574798-63575398(+)
chr4:63575240-63575840(+)
chr4:63576494-63577094(+)
chr4:63576917-63577517(+)
chr4:63578470-63579070(+)
chr4:63580790-63581390(+)
chr4:63582791-63583391(+)
chr4:63584477-63585077(+)
chr4:63585730-63586330(+)
chr4:63587759-63588359(+)
chr4:63588614-63589214(+)
chr4:63599830-63600430(+)
chr4:63600480-63601080(+)
chr4:63602200-63602800(+)
chr4:63605830-63606430(+)
chr4:63611650-63612250(+)
chr4:63612290-63612890(+)
chr4:63613090-63613690(+)
chr4:63615330-63615930(+)
chr4:63616610-63617210(+)
chr4:63617410-63618010(+)
chr4:63618790-63619390(+)
chr4:63619540-63620140(+)
chr4:63620334-63620934(+)
chr4:63621751-63622351(+)
chr4:63622170-63622770(+)
chr4:63627350-63627950(+)
chr4:63628345-63628945(+)
chr4:63630511-63631111(+)
chr4:63631260-63631860(+)
chr4:63633850-63634450(+)
chr4:63636045-63636645(+)
chr4:63637562-63638162(+)
chr4:63638199-63638799(+)
chr4:63638730-63639330(+)
chr4:63642808-63643408(+)
chr4:63644020-63644620(+)
chr4:63644430-63645030(+)
chr4:63645770-63646370(+)
chr4:63646750-63647350(+)
chr4:63651040-63651640(+)
chr4:63654330-63654930(+)
chr4:63655670-63656270(+)
chr4:63656430-63657030(+)
chr4:63657117-63657717(+)
chr4:63658544-63659144(+)
chr4:63659050-63659650(+)
chr4:63662834-63663434(+)
chr4:63663420-63664020(+)
chr4:63665020-63665620(+)
chr4:63665730-63666330(+)
chr4:63672341-63672941(+)
chr4:63672985-63673585(+)
chr4:63673612-63674212(+)
chr4:63674050-63674650(+)
chr4:63675574-63676174(+)
chr4:63676490-63677090(+)
chr4:63679570-63680170(+)
chr4:63680244-63680844(+)
chr4:63682165-63682765(+)
chr4:63683830-63684430(+)
chr4:63686165-63686765(+)
chr4:63687400-63688000(+)
chr4:63687942-63688542(+)
chr4:63689650-63690250(+)
chr4:63690111-63690711(+)
chr4:63700650-63701250(+)
chr4:63701242-63701842(+)
chr4:63702390-63702990(+)
chr4:63703470-63704070(+)
chr4:63705900-63706500(+)
chr4:63706653-63707253(+)
chr4:63707054-63707654(+)
chr4:63708770-63709370(+)
chr4:63709510-63710110(+)
chr4:63710930-63711530(+)
chr4:63712690-63713290(+)
chr4:63714390-63714990(+)
chr4:63714850-63715450(+)
chr4:63715284-63715884(+)
chr4:63716240-63716840(+)
chr4:63717882-63718482(+)
chr4:63719320-63719920(+)
chr4:63722030-63722630(+)
chr4:63722850-63723450(+)
chr4:63724275-63724875(+)
chr4:63724930-63725530(+)
chr4:63725940-63726540(+)
chr4:63730900-63731500(+)
chr4:63733290-63733890(+)
chr4:63734060-63734660(+)
chr4:63734620-63735220(+)
chr4:63736067-63736667(+)
chr4:63736695-63737295(+)
chr4:63737430-63738030(+)
chr4:63737870-63738470(+)
chr4:63738502-63739102(+)
chr4:63738990-63739590(+)
chr4:63739850-63740450(+)
chr4:63740830-63741430(+)
chr4:63743250-63743850(+)
chr4:63744490-63745090(+)
chr4:63745109-63745709(+)
chr4:63746788-63747388(+)
chr4:63747520-63748120(+)
chr4:63748370-63748970(+)
chr4:63749050-63749650(+)
chr4:63751217-63751817(+)
chr4:63752000-63752600(+)
chr4:63754386-63754986(+)
chr4:63755550-63756150(+)
chr4:63758703-63759303(+)
chr4:63759510-63760110(+)
chr4:63759950-63760550(+)
chr4:63762270-63762870(+)
chr4:63762750-63763350(+)
chr4:63763290-63763890(+)
chr4:63763909-63764509(+)
chr4:63765276-63765876(+)
chr4:63766761-63767361(+)
chr4:63771400-63772000(+)
chr4:63773555-63774155(+)
chr4:63774872-63775472(+)
chr4:63778130-63778730(+)
chr4:63778750-63779350(+)
chr4:63779370-63779970(+)
chr4:63780277-63780877(+)
chr4:63780710-63781310(+)
chr4:63782150-63782750(+)
chr4:63783220-63783820(+)
chr4:63784530-63785130(+)
chr4:63785950-63786550(+)
chr4:63787335-63787935(+)
chr4:63788030-63788630(+)
chr4:63791258-63791858(+)
chr4:63793206-63793806(+)
chr4:63795288-63795888(+)
chr4:63795760-63796360(+)
chr4:63796508-63797108(+)
chr4:63797010-63797610(+)
chr4:63799950-63800550(+)
chr4:63800410-63801010(+)
chr4:63800835-63801435(+)
chr4:63801524-63802124(+)
chr4:63802190-63802790(+)
chr4:63802600-63803200(+)
chr4:63803270-63803870(+)
chr4:63805190-63805790(+)
chr4:63805953-63806553(+)
chr4:63807438-63808038(+)
chr4:63808310-63808910(+)
chr4:63811270-63811870(+)
chr4:63812890-63813490(+)
chr4:63813720-63814320(+)
chr4:63817974-63818574(+)
chr4:63818950-63819550(+)
chr4:63819436-63820036(+)
chr4:63822355-63822955(+)
chr4:63826050-63826650(+)
chr4:63827285-63827885(+)
chr4:63830910-63831510(+)
chr4:63831518-63832118(+)
chr4:63833730-63834330(+)
chr4:63836470-63837070(+)
chr4:63838790-63839390(+)
chr4:63839730-63840330(+)
chr4:63840460-63841060(+)
chr4:63841440-63842040(+)
chr4:63842380-63842980(+)
chr4:63842910-63843510(+)
chr4:63844800-63845400(+)
chr4:63845445-63846045(+)
chr4:63846372-63846972(+)
chr4:63848154-63848754(+)
chr4:63848797-63849397(+)
chr4:63851850-63852450(+)
chr4:63852340-63852940(+)
chr4:63852830-63853430(+)
chr4:63857272-63857872(+)
chr4:63858075-63858675(+)
chr4:63861230-63861830(+)
chr4:63861984-63862584(+)
chr4:63866587-63867187(+)
chr4:63868365-63868965(+)
chr4:63868970-63869570(+)
chr4:63870430-63871030(+)
chr4:63871622-63872222(+)
chr4:63872355-63872955(+)
chr4:63872810-63873410(+)
chr4:63873690-63874290(+)
chr4:63874830-63875430(+)
chr4:63875350-63875950(+)
chr4:63881900-63882500(+)
chr4:63883173-63883773(+)
chr4:63883920-63884520(+)
chr4:63885190-63885790(+)
chr4:63886332-63886932(+)
chr4:63887510-63888110(+)
chr4:63888810-63889410(+)
chr4:63890020-63890620(+)
chr4:63890670-63891270(+)
chr4:63896650-63897250(+)
chr4:63901225-63901825(+)
chr4:63901952-63902552(+)
chr4:63902590-63903190(+)
chr4:63903110-63903710(+)
chr4:63903651-63904251(+)
chr4:63904273-63904873(+)
chr4:63904830-63905430(+)
chr4:63908483-63909083(+)
chr4:63909755-63910355(+)
chr4:63914880-63915480(+)
chr4:63915326-63915926(+)
chr4:63917350-63917950(+)
chr4:63920804-63921404(+)
chr4:63921650-63922250(+)
chr4:63923135-63923735(+)
chr4:63924370-63924970(+)
chr4:63926090-63926690(+)
chr4:63926906-63927506(+)
chr4:63927505-63928105(+)
chr4:63928476-63929076(+)
chr4:63929302-63929902(+)
chr4:63929770-63930370(+)
chr4:63934300-63934900(+)
chr4:63936710-63937310(+)
chr4:63937891-63938491(+)
chr4:63940110-63940710(+)
chr4:63942526-63943126(+)
chr4:63943760-63944360(+)
chr4:63944730-63945330(+)
chr4:63946521-63947121(+)
chr4:63947985-63948585(+)
chr4:63948630-63949230(+)
chr4:63950580-63951180(+)
chr4:63951550-63952150(+)
chr4:63954310-63954910(+)
chr4:63955250-63955850(+)
chr4:63955890-63956490(+)
chr4:63957180-63957780(+)
chr4:63959290-63959890(+)
chr4:63960644-63961244(+)
chr4:63961330-63961930(+)
chr4:63961810-63962410(+)
chr4:63962239-63962839(+)
chr4:63963370-63963970(+)
chr4:63969510-63970110(+)
chr4:63971435-63972035(+)
chr4:63973310-63973910(+)
chr4:63974850-63975450(+)
chr4:63976010-63976610(+)
chr4:63978750-63979350(+)
chr4:63979610-63980210(+)
chr4:63988450-63989050(+)
chr4:63989026-63989626(+)
chr4:63989770-63990370(+)
chr4:63996890-63997490(+)
chr4:63998430-63999030(+)
chr4:63999480-64000080(+)
chr4:64001578-64002178(+)
chr4:64005290-64005890(+)
chr4:64005970-64006570(+)
chr4:64018370-64018970(+)
chr4:64019930-64020530(+)
chr4:64020470-64021070(+)
chr4:64021117-64021717(+)
chr4:64022570-64023170(+)
chr4:64023220-64023820(+)
chr4:64024042-64024642(+)
chr4:64028010-64028610(+)
chr4:64031510-64032110(+)
chr4:64033015-64033615(+)
chr4:64033930-64034530(+)
chr4:64034385-64034985(+)
chr4:64035085-64035685(+)
chr4:64035545-64036145(+)
chr4:64036466-64037066(+)
chr4:64036949-64037549(+)
chr4:64038040-64038640(+)
chr4:64038790-64039390(+)
chr4:64043830-64044430(+)
chr4:64050830-64051430(+)
chr4:64051760-64052360(+)
chr4:64053850-64054450(+)
chr4:64054690-64055290(+)
chr4:64055990-64056590(+)
chr4:64057850-64058450(+)
chr4:64058350-64058950(+)
chr4:64062650-64063250(+)
chr4:64064510-64065110(+)
chr4:64065571-64066171(+)
chr4:64073390-64073990(+)
chr4:64074050-64074650(+)
chr4:64075010-64075610(+)
chr4:64077557-64078157(+)
chr4:64078049-64078649(+)
chr4:64079320-64079920(+)
chr4:64079742-64080342(+)
chr4:64080870-64081470(+)
chr4:64084522-64085122(+)
chr4:64085490-64086090(+)
chr4:64086610-64087210(+)
chr4:64087050-64087650(+)
chr4:64089580-64090180(+)
chr4:64091070-64091670(+)
chr4:64091800-64092400(+)
chr4:64097490-64098090(+)
chr4:64098467-64099067(+)
chr4:64099266-64099866(+)
chr4:64099990-64100590(+)
chr4:64100590-64101190(+)
chr4:64101430-64102030(+)
chr4:64105050-64105650(+)
chr4:64109930-64110530(+)
chr4:64116650-64117250(+)
chr4:64118690-64119290(+)
chr4:64120842-64121442(+)
chr4:64123850-64124450(+)
chr4:64126350-64126950(+)
chr4:64127360-64127960(+)
chr4:64127802-64128402(+)
chr4:64130170-64130770(+)
chr4:64131150-64131750(+)
chr4:64133610-64134210(+)
chr4:64134340-64134940(+)
chr4:64134805-64135405(+)
chr4:64135840-64136440(+)
chr4:64140673-64141273(+)
chr4:64141110-64141710(+)
chr4:64146550-64147150(+)
chr4:64149434-64150034(+)
chr4:64151750-64152350(+)
chr4:64155450-64156050(+)
chr4:64156384-64156984(+)
chr4:64156790-64157390(+)
chr4:64157490-64158090(+)
chr4:64159705-64160305(+)
chr4:64162414-64163014(+)
chr4:64166560-64167160(+)
chr4:64170870-64171470(+)
chr4:64171430-64172030(+)
chr4:64174330-64174930(+)
chr4:64176070-64176670(+)
chr4:64176470-64177070(+)
chr4:64178295-64178895(+)
chr4:64179090-64179690(+)
chr4:64180610-64181210(+)
chr4:64181310-64181910(+)
chr4:64181930-64182530(+)
chr4:64182390-64182990(+)
chr4:64183330-64183930(+)
chr4:64186150-64186750(+)
chr4:64187416-64188016(+)
chr4:64188029-64188629(+)
chr4:64188822-64189422(+)
chr4:64189350-64189950(+)
chr4:64189776-64190376(+)
chr4:64190753-64191353(+)
chr4:64192750-64193350(+)
chr4:64193890-64194490(+)
chr4:64198130-64198730(+)
chr4:64213430-64214030(+)
chr4:64214215-64214815(+)
chr4:64214643-64215243(+)
chr4:64215183-64215783(+)
chr4:64215820-64216420(+)
chr4:64216373-64216973(+)
chr4:64219050-64219650(+)
chr4:64220745-64221345(+)
chr4:64223696-64224296(+)
chr4:64224280-64224880(+)
chr4:64225250-64225850(+)
chr4:64226699-64227299(+)
chr4:64227144-64227744(+)
chr4:64228310-64228910(+)
chr4:64229554-64230154(+)
chr4:64230364-64230964(+)
chr4:64231160-64231760(+)
chr4:64231870-64232470(+)
chr4:64236578-64237178(+)
chr4:64239110-64239710(+)
chr4:64240280-64240880(+)
chr4:64245010-64245610(+)
chr4:64245631-64246231(+)
chr4:64248390-64248990(+)
chr4:64251750-64252350(+)
chr4:64253410-64254010(+)
chr4:64255648-64256248(+)
chr4:64259159-64259759(+)
chr4:64259900-64260500(+)
chr4:64260427-64261027(+)
chr4:64261617-64262217(+)
chr4:64263120-64263720(+)
chr4:64267430-64268030(+)
chr4:64269010-64269610(+)
chr4:64270840-64271440(+)
chr4:64271380-64271980(+)
chr4:64272030-64272630(+)
chr4:64276242-64276842(+)
chr4:64285735-64286335(+)
chr4:64287567-64288167(+)
chr4:64291910-64292510(+)
chr4:64295731-64296331(+)
chr4:64296310-64296910(+)
chr4:64301430-64302030(+)
chr4:64303670-64304270(+)
chr4:64304538-64305138(+)
chr4:64305887-64306487(+)
chr4:64308550-64309150(+)
chr4:64309600-64310200(+)
chr4:64310670-64311270(+)
chr4:64311140-64311740(+)
chr4:64311630-64312230(+)
chr4:64314650-64315250(+)
chr4:64317184-64317784(+)
chr4:64318110-64318710(+)
chr4:64318845-64319445(+)
chr4:64320370-64320970(+)
chr4:64322278-64322878(+)
chr4:64323638-64324238(+)
chr4:64324958-64325558(+)
chr4:64325640-64326240(+)
chr4:64327170-64327770(+)
chr4:64327820-64328420(+)
chr4:64328800-64329400(+)
chr4:64329520-64330120(+)
chr4:64330126-64330726(+)
chr4:64331350-64331950(+)
chr4:64334450-64335050(+)
chr4:64337690-64338290(+)
chr4:64341070-64341670(+)
chr4:64341678-64342278(+)
chr4:64343979-64344579(+)
chr4:64349400-64350000(+)
chr4:64353230-64353830(+)
chr4:64354410-64355010(+)
chr4:64357307-64357907(+)
chr4:64357724-64358324(+)
chr4:64358130-64358730(+)
chr4:64358880-64359480(+)
chr4:64360610-64361210(+)
chr4:64361123-64361723(+)
chr4:64367058-64367658(+)
chr4:64367545-64368145(+)
chr4:64368147-64368747(+)
chr4:64369256-64369856(+)
chr4:64371673-64372273(+)
chr4:64372131-64372731(+)
chr4:64377630-64378230(+)
chr4:64379970-64380570(+)
chr4:64383392-64383992(+)
chr4:64384210-64384810(+)
chr4:64386935-64387535(+)
chr4:64393812-64394412(+)
chr4:64394226-64394826(+)
chr4:64395159-64395759(+)
chr4:64395639-64396239(+)
chr4:64396770-64397370(+)
chr4:64397353-64397953(+)
chr4:64406290-64406890(+)
chr4:64406900-64407500(+)
chr4:64407570-64408170(+)
chr4:64408230-64408830(+)
chr4:64413470-64414070(+)
chr4:64414310-64414910(+)
chr4:64418230-64418830(+)
chr4:64419072-64419672(+)
chr4:64422004-64422604(+)
chr4:64426455-64427055(+)
chr4:64429214-64429814(+)
chr4:64429710-64430310(+)
chr4:64431910-64432510(+)
chr4:64432340-64432940(+)
chr4:64433630-64434230(+)
chr4:64434110-64434710(+)
chr4:64434922-64435522(+)
chr4:64441410-64442010(+)
chr4:64443979-64444579(+)
chr4:64444719-64445319(+)
chr4:64445533-64446133(+)
chr4:64446144-64446744(+)
chr4:64446670-64447270(+)
chr4:64447330-64447930(+)
chr4:64448608-64449208(+)
chr4:64449063-64449663(+)
chr4:64449759-64450359(+)
chr4:64451970-64452570(+)
chr4:64452820-64453420(+)
chr4:64453638-64454238(+)
chr4:64455495-64456095(+)
chr4:64455915-64456515(+)
chr4:64464035-64464635(+)
chr4:64472519-64473119(+)
chr4:64478170-64478770(+)
chr4:64481490-64482090(+)
chr4:64483930-64484530(+)
chr4:64484450-64485050(+)
chr4:64484891-64485491(+)
chr4:64485328-64485928(+)
chr4:64485893-64486493(+)
chr4:64486616-64487216(+)
chr4:64490250-64490850(+)
chr4:64491230-64491830(+)
chr4:64493690-64494290(+)
chr4:64498490-64499090(+)
chr4:64500850-64501450(+)
chr4:64502862-64503462(+)
chr4:64510017-64510617(+)
chr4:64510477-64511077(+)
chr4:64511398-64511998(+)
chr4:64513160-64513760(+)
chr4:64516880-64517480(+)
chr4:64517607-64518207(+)
chr4:64518570-64519170(+)
chr4:64525186-64525786(+)
chr4:64529532-64530132(+)
chr4:64531890-64532490(+)
chr4:64535643-64536243(+)
chr4:64536322-64536922(+)
chr4:64537490-64538090(+)
chr4:64540170-64540770(+)
chr4:64540780-64541380(+)
chr4:64541450-64542050(+)
chr4:64544015-64544615(+)
chr4:64546630-64547230(+)
chr4:64553950-64554550(+)
chr4:64554728-64555328(+)
chr4:64555450-64556050(+)
chr4:64556830-64557430(+)
chr4:64557870-64558470(+)
chr4:64558885-64559485(+)
chr4:64559630-64560230(+)
chr4:64562105-64562705(+)
chr4:64563345-64563945(+)
chr4:64565670-64566270(+)
chr4:64566231-64566831(+)
chr4:64566890-64567490(+)
chr4:64571370-64571970(+)
chr4:64572470-64573070(+)
chr4:64573430-64574030(+)
chr4:64574230-64574830(+)
chr4:64575814-64576414(+)
chr4:64580220-64580820(+)
chr4:64581135-64581735(+)
chr4:64582998-64583598(+)
chr4:64584179-64584779(+)
chr4:64584650-64585250(+)
chr4:64585630-64586230(+)
chr4:64586664-64587264(+)
chr4:64589910-64590510(+)
chr4:64594341-64594941(+)
chr4:64594827-64595427(+)
chr4:64596550-64597150(+)
chr4:64598670-64599270(+)
chr4:64600770-64601370(+)
chr4:64608490-64609090(+)
chr4:64610093-64610693(+)
chr4:64613331-64613931(+)
chr4:64615040-64615640(+)
chr4:64621099-64621699(+)
chr4:64623001-64623601(+)
chr4:64623578-64624178(+)
chr4:64625610-64626210(+)
chr4:64630043-64630643(+)
chr4:64633330-64633930(+)
chr4:64635650-64636250(+)
chr4:64638280-64638880(+)
chr4:64639890-64640490(+)
chr4:64643146-64643746(+)
chr4:64645023-64645623(+)
chr4:64645770-64646370(+)
chr4:64646470-64647070(+)
chr4:64650530-64651130(+)
chr4:64651317-64651917(+)
chr4:64651779-64652379(+)
chr4:64652938-64653538(+)
chr4:64653845-64654445(+)
chr4:64657050-64657650(+)
chr4:64658770-64659370(+)
chr4:64659670-64660270(+)
chr4:64660266-64660866(+)
chr4:64660905-64661505(+)
chr4:64662250-64662850(+)
chr4:64669030-64669630(+)
chr4:64672610-64673210(+)
chr4:64676750-64677350(+)
chr4:64678530-64679130(+)
chr4:64679802-64680402(+)
chr4:64680475-64681075(+)
chr4:64682390-64682990(+)
chr4:64682994-64683594(+)
chr4:64683615-64684215(+)
chr4:64684040-64684640(+)
chr4:64687630-64688230(+)
chr4:64692250-64692850(+)
chr4:64693250-64693850(+)
chr4:64693670-64694270(+)
chr4:64695239-64695839(+)
chr4:64695990-64696590(+)
chr4:64696782-64697382(+)
chr4:64697307-64697907(+)
chr4:64702078-64702678(+)
chr4:64702758-64703358(+)
chr4:64704070-64704670(+)
chr4:64713300-64713900(+)
chr4:64715770-64716370(+)
chr4:64716180-64716780(+)
chr4:64717100-64717700(+)
chr4:64719725-64720325(+)
chr4:64725951-64726551(+)
chr4:64727210-64727810(+)
chr4:64729000-64729600(+)
chr4:64730417-64731017(+)
chr4:64730990-64731590(+)
chr4:64732092-64732692(+)
chr4:64732730-64733330(+)
chr4:64734950-64735550(+)
chr4:64737434-64738034(+)
chr4:64738130-64738730(+)
chr4:64739030-64739630(+)
chr4:64739940-64740540(+)
chr4:64741090-64741690(+)
chr4:64742710-64743310(+)
chr4:64747194-64747794(+)
chr4:64747724-64748324(+)
chr4:64755835-64756435(+)
chr4:64758277-64758877(+)
chr4:64759225-64759825(+)
chr4:64759752-64760352(+)
chr4:64761130-64761730(+)
chr4:64761870-64762470(+)
chr4:64764615-64765215(+)
chr4:64766902-64767502(+)
chr4:64767690-64768290(+)
chr4:64768300-64768900(+)
chr4:64768976-64769576(+)
chr4:64769812-64770412(+)
chr4:64770527-64771127(+)
chr4:64771710-64772310(+)
chr4:64772437-64773037(+)
chr4:64773860-64774460(+)
chr4:64775530-64776130(+)
chr4:64775950-64776550(+)
chr4:64777650-64778250(+)
chr4:64781150-64781750(+)
chr4:64785091-64785691(+)
chr4:64785850-64786450(+)
chr4:64787726-64788326(+)
chr4:64792710-64793310(+)
chr4:64795730-64796330(+)
chr4:64799216-64799816(+)
chr4:64799710-64800310(+)
chr4:64800970-64801570(+)
chr4:64803584-64804184(+)
chr4:64804313-64804913(+)
chr4:64806150-64806750(+)
chr4:64808353-64808953(+)
chr4:64809770-64810370(+)
chr4:64812210-64812810(+)
chr4:64813030-64813630(+)
chr4:64818940-64819540(+)
chr4:64820220-64820820(+)
chr4:64822010-64822610(+)
chr4:64823419-64824019(+)
chr4:64824300-64824900(+)
chr4:64828770-64829370(+)
chr4:64829960-64830560(+)
chr4:64831607-64832207(+)
chr4:64834170-64834770(+)
chr4:64834960-64835560(+)
chr4:64836730-64837330(+)
chr4:64837248-64837848(+)
chr4:64837697-64838297(+)
chr4:64839130-64839730(+)
chr4:64839710-64840310(+)
chr4:64848310-64848910(+)
chr4:64849541-64850141(+)
chr4:64853190-64853790(+)
chr4:64858590-64859190(+)
chr4:64862310-64862910(+)
chr4:64864046-64864646(+)
chr4:64864862-64865462(+)
chr4:64865842-64866442(+)
chr4:64866270-64866870(+)
chr4:64866854-64867454(+)
chr4:64867927-64868527(+)
chr4:64868360-64868960(+)
chr4:64870415-64871015(+)
chr4:64871210-64871810(+)
chr4:64872352-64872952(+)
chr4:64873490-64874090(+)
chr4:64875847-64876447(+)
chr4:64877990-64878590(+)
chr4:64878570-64879170(+)
chr4:64879580-64880180(+)
chr4:64880238-64880838(+)
chr4:64882262-64882862(+)
chr4:64882830-64883430(+)
chr4:64884310-64884910(+)
chr4:64888203-64888803(+)
chr4:64888930-64889530(+)
chr4:64889871-64890471(+)
chr4:64899630-64900230(+)
chr4:64901970-64902570(+)
chr4:64902399-64902999(+)
chr4:64904895-64905495(+)
chr4:64915610-64916210(+)
chr4:64916760-64917360(+)
chr4:64917170-64917770(+)
chr4:64918041-64918641(+)
chr4:64923251-64923851(+)
chr4:64924387-64924987(+)
chr4:64925030-64925630(+)
chr4:64927350-64927950(+)
chr4:64928613-64929213(+)
chr4:64929850-64930450(+)
chr4:64931630-64932230(+)
chr4:64933753-64934353(+)
chr4:64936250-64936850(+)
chr4:64936805-64937405(+)
chr4:64944830-64945430(+)
chr4:64945519-64946119(+)
chr4:64945979-64946579(+)
chr4:64946590-64947190(+)
chr4:64949930-64950530(+)
chr4:64955330-64955930(+)
chr4:64958730-64959330(+)
chr4:64959650-64960250(+)
chr4:64960963-64961563(+)
chr4:64961710-64962310(+)
chr4:64962619-64963219(+)
chr4:64967930-64968530(+)
chr4:64969530-64970130(+)
chr4:64971486-64972086(+)
chr4:64973031-64973631(+)
chr4:64973510-64974110(+)
chr4:64974150-64974750(+)
chr4:64974990-64975590(+)
chr4:64976030-64976630(+)
chr4:64977290-64977890(+)
chr4:64978275-64978875(+)
chr4:64981870-64982470(+)
chr4:64983736-64984336(+)
chr4:64986950-64987550(+)
chr4:64987459-64988059(+)
chr4:64988130-64988730(+)
chr4:64989175-64989775(+)
chr4:64989950-64990550(+)
chr4:64990720-64991320(+)
chr4:64991669-64992269(+)
chr4:64992460-64993060(+)
chr4:64994970-64995570(+)
chr4:64995670-64996270(+)
chr4:64996527-64997127(+)
chr4:64998333-64998933(+)
chr4:64999770-65000370(+)
chr4:65005300-65005900(+)
chr4:65010130-65010730(+)
chr4:65010582-65011182(+)
chr4:65011160-65011760(+)
chr4:65011641-65012241(+)
chr4:65012120-65012720(+)
chr4:65012914-65013514(+)
chr4:65016759-65017359(+)
chr4:65017297-65017897(+)
chr4:65018700-65019300(+)
chr4:65019679-65020279(+)
chr4:65020710-65021310(+)
chr4:65021570-65022170(+)
chr4:65022411-65023011(+)
chr4:65022880-65023480(+)
chr4:65023350-65023950(+)
chr4:65024345-65024945(+)
chr4:65025330-65025930(+)
chr4:65026130-65026730(+)
chr4:65027695-65028295(+)
chr4:65028710-65029310(+)
chr4:65030030-65030630(+)
chr4:65030773-65031373(+)
chr4:65032021-65032621(+)
chr4:65032670-65033270(+)
chr4:65033638-65034238(+)
chr4:65038950-65039550(+)
chr4:65039356-65039956(+)
chr4:65039943-65040543(+)
chr4:65046241-65046841(+)
chr4:65046781-65047381(+)
chr4:65048590-65049190(+)
chr4:65051700-65052300(+)
chr4:65057490-65058090(+)
chr4:65057974-65058574(+)
chr4:65058421-65059021(+)
chr4:65059070-65059670(+)
chr4:65061128-65061728(+)
chr4:65061658-65062258(+)
chr4:65065831-65066431(+)
chr4:65066410-65067010(+)
chr4:65068175-65068775(+)
chr4:65069825-65070425(+)
chr4:65070795-65071395(+)
chr4:65071640-65072240(+)
chr4:65073010-65073610(+)
chr4:65074090-65074690(+)
chr4:65074903-65075503(+)
chr4:65077348-65077948(+)
chr4:65078838-65079438(+)
chr4:65081050-65081650(+)
chr4:65082150-65082750(+)
chr4:65082641-65083241(+)
chr4:65083305-65083905(+)
chr4:65084278-65084878(+)
chr4:65085300-65085900(+)
chr4:65090323-65090923(+)
chr4:65094970-65095570(+)
chr4:65096320-65096920(+)
chr4:65097810-65098410(+)
chr4:65107620-65108220(+)
chr4:65109150-65109750(+)
chr4:65109730-65110330(+)
chr4:65110389-65110989(+)
chr4:65111350-65111950(+)
chr4:65113816-65114416(+)
chr4:65114920-65115520(+)
chr4:65115605-65116205(+)
chr4:65116075-65116675(+)
chr4:65116610-65117210(+)
chr4:65117320-65117920(+)
chr4:65117790-65118390(+)
chr4:65118738-65119338(+)
chr4:65119289-65119889(+)
chr4:65123650-65124250(+)
chr4:65126093-65126693(+)
chr4:65129210-65129810(+)
chr4:65132119-65132719(+)
chr4:65132890-65133490(+)
chr4:65134620-65135220(+)
chr4:65136152-65136752(+)
chr4:65136555-65137155(+)
chr4:65137259-65137859(+)
chr4:65138085-65138685(+)
chr4:65138610-65139210(+)
chr4:65139196-65139796(+)
chr4:65139635-65140235(+)
chr4:65141219-65141819(+)
chr4:65142050-65142650(+)
chr4:65144250-65144850(+)
chr4:65144710-65145310(+)
chr4:65150230-65150830(+)
chr4:65151250-65151850(+)
chr4:65154150-65154750(+)
chr4:65155654-65156254(+)
chr4:65159690-65160290(+)
chr4:65161750-65162350(+)
chr4:65163770-65164370(+)
chr4:65164582-65165182(+)
chr4:65171463-65172063(+)
chr4:65172710-65173310(+)
chr4:65180070-65180670(+)
chr4:65181110-65181710(+)
chr4:65181550-65182150(+)
chr4:65185950-65186550(+)
chr4:65188810-65189410(+)
chr4:65192058-65192658(+)
chr4:65194850-65195450(+)
chr4:65195771-65196371(+)
chr4:65197530-65198130(+)
chr4:65200450-65201050(+)
chr4:65201010-65201610(+)
chr4:65205827-65206427(+)
chr4:65206298-65206898(+)
chr4:65207397-65207997(+)
chr4:65208777-65209377(+)
chr4:65209490-65210090(+)
chr4:65209956-65210556(+)
chr4:65212250-65212850(+)
chr4:65212910-65213510(+)
chr4:65213325-65213925(+)
chr4:65216790-65217390(+)
chr4:65219531-65220131(+)
chr4:65221931-65222531(+)
chr4:65225062-65225662(+)
chr4:65226383-65226983(+)
chr4:65227060-65227660(+)
chr4:65227930-65228530(+)
chr4:65228970-65229570(+)
chr4:65230250-65230850(+)
chr4:65232470-65233070(+)
chr4:65234279-65234879(+)
chr4:65234973-65235573(+)
chr4:65236450-65237050(+)
chr4:65237746-65238346(+)
chr4:65242310-65242910(+)
chr4:65242809-65243409(+)
chr4:65243310-65243910(+)
chr4:65243810-65244410(+)
chr4:65246893-65247493(+)
chr4:65249805-65250405(+)
chr4:65250330-65250930(+)
chr4:65250794-65251394(+)
chr4:65251350-65251950(+)
chr4:65252637-65253237(+)
chr4:65254170-65254770(+)
chr4:65255740-65256340(+)
chr4:65257395-65257995(+)
chr4:65259390-65259990(+)
chr4:65260255-65260855(+)
chr4:65262970-65263570(+)
chr4:65264895-65265495(+)
chr4:65266623-65267223(+)
chr4:65267131-65267731(+)
chr4:65268010-65268610(+)
chr4:65268470-65269070(+)
chr4:65268885-65269485(+)
chr4:65269300-65269900(+)
chr4:65269820-65270420(+)
chr4:65270246-65270846(+)
chr4:65270720-65271320(+)
chr4:65271370-65271970(+)
chr4:65272230-65272830(+)
chr4:65272696-65273296(+)
chr4:65273550-65274150(+)
chr4:65274273-65274873(+)
chr4:65274870-65275470(+)
chr4:65275580-65276180(+)
chr4:65280850-65281450(+)
chr4:65281450-65282050(+)
chr4:65283602-65284202(+)
chr4:65284910-65285510(+)
chr4:65288073-65288673(+)
chr4:65288622-65289222(+)
chr4:65290185-65290785(+)
chr4:65293470-65294070(+)
chr4:65297009-65297609(+)
chr4:65297730-65298330(+)
chr4:65298827-65299427(+)
chr4:65303114-65303714(+)
chr4:65303890-65304490(+)
chr4:65305160-65305760(+)
chr4:65305590-65306190(+)
chr4:65306430-65307030(+)
chr4:65308020-65308620(+)
chr4:65309090-65309690(+)
chr4:65309490-65310090(+)
chr4:65310420-65311020(+)
chr4:65311290-65311890(+)
chr4:65312124-65312724(+)
chr4:65312546-65313146(+)
chr4:65313010-65313610(+)
chr4:65313583-65314183(+)
chr4:65314030-65314630(+)
chr4:65315279-65315879(+)
chr4:65319058-65319658(+)
chr4:65321310-65321910(+)
chr4:65324070-65324670(+)
chr4:65327337-65327937(+)
chr4:65330118-65330718(+)
chr4:65330862-65331462(+)
chr4:65339102-65339702(+)
chr4:65339540-65340140(+)
chr4:65341990-65342590(+)
chr4:65342790-65343390(+)
chr4:65344955-65345555(+)
chr4:65345600-65346200(+)
chr4:65347141-65347741(+)
chr4:65348730-65349330(+)
chr4:65350128-65350728(+)
chr4:65351265-65351865(+)
chr4:65352350-65352950(+)
chr4:65354334-65354934(+)
chr4:65354735-65355335(+)
chr4:65355274-65355874(+)
chr4:65356015-65356615(+)
chr4:65357771-65358371(+)
chr4:65358270-65358870(+)
chr4:65359135-65359735(+)
chr4:65360450-65361050(+)
chr4:65361564-65362164(+)
chr4:65362370-65362970(+)
chr4:65363110-65363710(+)
chr4:65364009-65364609(+)
chr4:65365793-65366393(+)
chr4:65366194-65366794(+)
chr4:65368469-65369069(+)
chr4:65369074-65369674(+)
chr4:65369621-65370221(+)
chr4:65374098-65374698(+)
chr4:65379630-65380230(+)
chr4:65381610-65382210(+)
chr4:65383040-65383640(+)
chr4:65385450-65386050(+)
chr4:65386031-65386631(+)
chr4:65392240-65392840(+)
chr4:65395909-65396509(+)
chr4:65396434-65397034(+)
chr4:65397010-65397610(+)
chr4:65398470-65399070(+)
chr4:65399360-65399960(+)
chr4:65400216-65400816(+)
chr4:65402700-65403300(+)
chr4:65403835-65404435(+)
chr4:65404361-65404961(+)
chr4:65404856-65405456(+)
chr4:65406390-65406990(+)
chr4:65407409-65408009(+)
chr4:65409100-65409700(+)
chr4:65410355-65410955(+)
chr4:65411310-65411910(+)
chr4:65416503-65417103(+)
chr4:65419510-65420110(+)
chr4:65425197-65425797(+)
chr4:65428210-65428810(+)
chr4:65429762-65430362(+)
chr4:65430261-65430861(+)
chr4:65433370-65433970(+)
chr4:65435170-65435770(+)
chr4:65436170-65436770(+)
chr4:65437970-65438570(+)
chr4:65442073-65442673(+)
chr4:65444650-65445250(+)
chr4:65445265-65445865(+)
chr4:65445870-65446470(+)
chr4:65447057-65447657(+)
chr4:65448101-65448701(+)
chr4:65448865-65449465(+)
chr4:65449768-65450368(+)
chr4:65450539-65451139(+)
chr4:65455660-65456260(+)
chr4:65456310-65456910(+)
chr4:65459196-65459796(+)
chr4:65460311-65460911(+)
chr4:65463697-65464297(+)
chr4:65465778-65466378(+)
chr4:65469670-65470270(+)
chr4:65471970-65472570(+)
chr4:65472522-65473122(+)
chr4:65473010-65473610(+)
chr4:65474010-65474610(+)
chr4:65474560-65475160(+)
chr4:65475598-65476198(+)
chr4:65476795-65477395(+)
chr4:65478710-65479310(+)
chr4:65479446-65480046(+)
chr4:65479941-65480541(+)
chr4:65481580-65482180(+)
chr4:65483445-65484045(+)
chr4:65488760-65489360(+)
chr4:65489265-65489865(+)
chr4:65490120-65490720(+)
chr4:65490828-65491428(+)
chr4:65493280-65493880(+)
chr4:65494169-65494769(+)
chr4:65496780-65497380(+)
chr4:65501776-65502376(+)
chr4:65502643-65503243(+)
chr4:65504430-65505030(+)
chr4:65505930-65506530(+)
chr4:65508432-65509032(+)
chr4:65509770-65510370(+)
chr4:65512250-65512850(+)
chr4:65513010-65513610(+)
chr4:65513750-65514350(+)
chr4:65514991-65515591(+)
chr4:65517136-65517736(+)
chr4:65517630-65518230(+)
chr4:65524350-65524950(+)
chr4:65536277-65536877(+)
chr4:65536910-65537510(+)
chr4:65538709-65539309(+)
chr4:65539210-65539810(+)
chr4:65540090-65540690(+)
chr4:65542130-65542730(+)
chr4:65542790-65543390(+)
chr4:65543730-65544330(+)
chr4:65546110-65546710(+)
chr4:65548087-65548687(+)
chr4:65548731-65549331(+)
chr4:65549581-65550181(+)
chr4:65552780-65553380(+)
chr4:65556913-65557513(+)
chr4:65561420-65562020(+)
chr4:65561955-65562555(+)
chr4:65563493-65564093(+)
chr4:65564279-65564879(+)
chr4:65566830-65567430(+)
chr4:65567833-65568433(+)
chr4:65569017-65569617(+)
chr4:65575870-65576470(+)
chr4:65577420-65578020(+)
chr4:65578200-65578800(+)
chr4:65578853-65579453(+)
chr4:65581361-65581961(+)
chr4:65581930-65582530(+)
chr4:65583218-65583818(+)
chr4:65583709-65584309(+)
chr4:65584730-65585330(+)
chr4:65586038-65586638(+)
chr4:65586710-65587310(+)
chr4:65590568-65591168(+)
chr4:65591602-65592202(+)
chr4:65592230-65592830(+)
chr4:65593066-65593666(+)
chr4:65593542-65594142(+)
chr4:65594770-65595370(+)
chr4:65595244-65595844(+)
chr4:65595858-65596458(+)
chr4:65596840-65597440(+)
chr4:65600650-65601250(+)
chr4:65602300-65602900(+)
chr4:65602738-65603338(+)
chr4:65603366-65603966(+)
chr4:65603841-65604441(+)
chr4:65608376-65608976(+)
chr4:65609004-65609604(+)
chr4:65613270-65613870(+)
chr4:65613690-65614290(+)
chr4:65614510-65615110(+)
chr4:65620790-65621390(+)
chr4:65621652-65622252(+)
chr4:65624330-65624930(+)
chr4:65624752-65625352(+)
chr4:65625490-65626090(+)
chr4:65628390-65628990(+)
chr4:65629900-65630500(+)
chr4:65632350-65632950(+)
chr4:65634360-65634960(+)
chr4:65637121-65637721(+)
chr4:65640197-65640797(+)
chr4:65641597-65642197(+)
chr4:65642034-65642634(+)
chr4:65642450-65643050(+)
chr4:65642950-65643550(+)
chr4:65644394-65644994(+)
chr4:65644830-65645430(+)
chr4:65646450-65647050(+)
chr4:65647344-65647944(+)
chr4:65648250-65648850(+)
chr4:65648994-65649594(+)
chr4:65649755-65650355(+)
chr4:65651310-65651910(+)
chr4:65651714-65652314(+)
chr4:65653855-65654455(+)
chr4:65655730-65656330(+)
chr4:65662190-65662790(+)
chr4:65664310-65664910(+)
chr4:65665385-65665985(+)
chr4:65669160-65669760(+)
chr4:65671680-65672280(+)
chr4:65673425-65674025(+)
chr4:65674020-65674620(+)
chr4:65675490-65676090(+)
chr4:65678830-65679430(+)
chr4:65679802-65680402(+)
chr4:65680293-65680893(+)
chr4:65680870-65681470(+)
chr4:65681862-65682462(+)
chr4:65686480-65687080(+)
chr4:65686890-65687490(+)
chr4:65688056-65688656(+)
chr4:65688706-65689306(+)
chr4:65689210-65689810(+)
chr4:65689770-65690370(+)
chr4:65690291-65690891(+)
chr4:65690760-65691360(+)
chr4:65693710-65694310(+)
chr4:65695101-65695701(+)
chr4:65695664-65696264(+)
chr4:65696523-65697123(+)
chr4:65697070-65697670(+)
chr4:65701730-65702330(+)
chr4:65702392-65702992(+)
chr4:65703140-65703740(+)
chr4:65708430-65709030(+)
chr4:65709166-65709766(+)
chr4:65710030-65710630(+)
chr4:65711929-65712529(+)
chr4:65712330-65712930(+)
chr4:65712770-65713370(+)
chr4:65713380-65713980(+)
chr4:65714380-65714980(+)
chr4:65714967-65715567(+)
chr4:65715733-65716333(+)
chr4:65717630-65718230(+)
chr4:65718760-65719360(+)
chr4:65719350-65719950(+)
chr4:65720390-65720990(+)
chr4:65721092-65721692(+)
chr4:65722815-65723415(+)
chr4:65723431-65724031(+)
chr4:65731244-65731844(+)
chr4:65732362-65732962(+)
chr4:65733990-65734590(+)
chr4:65736170-65736770(+)
chr4:65740273-65740873(+)
chr4:65741633-65742233(+)
chr4:65742335-65742935(+)
chr4:65742850-65743450(+)
chr4:65746620-65747220(+)
chr4:65747866-65748466(+)
chr4:65748434-65749034(+)
chr4:65748939-65749539(+)
chr4:65749590-65750190(+)
chr4:65750053-65750653(+)
chr4:65750921-65751521(+)
chr4:65751390-65751990(+)
chr4:65752962-65753562(+)
chr4:65754270-65754870(+)
chr4:65755722-65756322(+)
chr4:65758773-65759373(+)
chr4:65760312-65760912(+)
chr4:65763240-65763840(+)
chr4:65765191-65765791(+)
chr4:65766446-65767046(+)
chr4:65768997-65769597(+)
chr4:65771534-65772134(+)
chr4:65777411-65778011(+)
chr4:65778428-65779028(+)
chr4:65780060-65780660(+)
chr4:65783090-65783690(+)
chr4:65785410-65786010(+)
chr4:65792260-65792860(+)
chr4:65793183-65793783(+)
chr4:65794050-65794650(+)
chr4:65794514-65795114(+)
chr4:65795840-65796440(+)
chr4:65797050-65797650(+)
chr4:65797490-65798090(+)
chr4:65799550-65800150(+)
chr4:65800360-65800960(+)
chr4:65801170-65801770(+)
chr4:65802950-65803550(+)
chr4:65806304-65806904(+)
chr4:65807090-65807690(+)
chr4:65807530-65808130(+)
chr4:65808915-65809515(+)
chr4:65809770-65810370(+)
chr4:65811810-65812410(+)
chr4:65812535-65813135(+)
chr4:65813110-65813710(+)
chr4:65814090-65814690(+)
chr4:65815550-65816150(+)
chr4:65816860-65817460(+)
chr4:65817586-65818186(+)
chr4:65818570-65819170(+)
chr4:65819177-65819777(+)
chr4:65820017-65820617(+)
chr4:65821800-65822400(+)
chr4:65822470-65823070(+)
chr4:65826790-65827390(+)
chr4:65829160-65829760(+)
chr4:65830330-65830930(+)
chr4:65832170-65832770(+)
chr4:65832806-65833406(+)
chr4:65834288-65834888(+)
chr4:65834899-65835499(+)
chr4:65835990-65836590(+)
chr4:65836770-65837370(+)
chr4:65837370-65837970(+)
chr4:65844794-65845394(+)
chr4:65845352-65845952(+)
chr4:65846030-65846630(+)
chr4:65847870-65848470(+)
chr4:65849772-65850372(+)
chr4:65850515-65851115(+)
chr4:65853519-65854119(+)
chr4:65854290-65854890(+)
chr4:65862420-65863020(+)
chr4:65866460-65867060(+)
chr4:65867476-65868076(+)
chr4:65868530-65869130(+)
chr4:65869810-65870410(+)
chr4:65870210-65870810(+)
chr4:65871120-65871720(+)
chr4:65873442-65874042(+)
chr4:65874255-65874855(+)
chr4:65874675-65875275(+)
chr4:65876910-65877510(+)
chr4:65877762-65878362(+)
chr4:65879399-65879999(+)
chr4:65879851-65880451(+)
chr4:65881410-65882010(+)
chr4:65882270-65882870(+)
chr4:65882895-65883495(+)
chr4:65883875-65884475(+)
chr4:65884475-65885075(+)
chr4:65885164-65885764(+)
chr4:65885870-65886470(+)
chr4:65886930-65887530(+)
chr4:65887351-65887951(+)
chr4:65888613-65889213(+)
chr4:65889079-65889679(+)
chr4:65889706-65890306(+)
chr4:65890332-65890932(+)
chr4:65893956-65894556(+)
chr4:65895544-65896144(+)
chr4:65896715-65897315(+)
chr4:65897334-65897934(+)
chr4:65898110-65898710(+)
chr4:65898530-65899130(+)
chr4:65899523-65900123(+)
chr4:65900900-65901500(+)
chr4:65901830-65902430(+)
chr4:65904563-65905163(+)
chr4:65906650-65907250(+)
chr4:65907443-65908043(+)
chr4:65908335-65908935(+)
chr4:65910702-65911302(+)
chr4:65911570-65912170(+)
chr4:65912180-65912780(+)
chr4:65912768-65913368(+)
chr4:65913440-65914040(+)
chr4:65914440-65915040(+)
chr4:65915850-65916450(+)
chr4:65916499-65917099(+)
chr4:65917320-65917920(+)
chr4:65923535-65924135(+)
chr4:65924110-65924710(+)
chr4:65925310-65925910(+)
chr4:65926690-65927290(+)
chr4:65927270-65927870(+)
chr4:65928170-65928770(+)
chr4:65929072-65929672(+)
chr4:65929590-65930190(+)
chr4:65930470-65931070(+)
chr4:65931130-65931730(+)
chr4:65931690-65932290(+)
chr4:65934890-65935490(+)
chr4:65935490-65936090(+)
chr4:65936463-65937063(+)
chr4:65937182-65937782(+)
chr4:65937916-65938516(+)
chr4:65938560-65939160(+)
chr4:65939030-65939630(+)
chr4:65943433-65944033(+)
chr4:65943957-65944557(+)
chr4:65944390-65944990(+)
chr4:65944990-65945590(+)
chr4:65945630-65946230(+)
chr4:65947482-65948082(+)
chr4:65948668-65949268(+)
chr4:65950457-65951057(+)
chr4:65951550-65952150(+)
chr4:65953990-65954590(+)
chr4:65955254-65955854(+)
chr4:65955830-65956430(+)
chr4:65957091-65957691(+)
chr4:65959070-65959670(+)
chr4:65960346-65960946(+)
chr4:65962042-65962642(+)
chr4:65968318-65968918(+)
chr4:65969270-65969870(+)
chr4:65969860-65970460(+)
chr4:65973886-65974486(+)
chr4:65975670-65976270(+)
chr4:65976870-65977470(+)
chr4:65977694-65978294(+)
chr4:65978350-65978950(+)
chr4:65982182-65982782(+)
chr4:65982822-65983422(+)
chr4:65987590-65988190(+)
chr4:65992410-65993010(+)
chr4:65993190-65993790(+)
chr4:65995370-65995970(+)
chr4:65995910-65996510(+)
chr4:65998540-65999140(+)
chr4:66002110-66002710(+)
chr4:66002741-66003341(+)
chr4:66005006-66005606(+)
chr4:66005723-66006323(+)
chr4:66007690-66008290(+)
chr4:66011551-66012151(+)
chr4:66012020-66012620(+)
chr4:66012550-66013150(+)
chr4:66015150-66015750(+)
chr4:66016550-66017150(+)
chr4:66017809-66018409(+)
chr4:66019889-66020489(+)
chr4:66020336-66020936(+)
chr4:66020740-66021340(+)
chr4:66021710-66022310(+)
chr4:66022390-66022990(+)
chr4:66023250-66023850(+)
chr4:66023990-66024590(+)
chr4:66030729-66031329(+)
chr4:66032090-66032690(+)
chr4:66033330-66033930(+)
chr4:66035068-66035668(+)
chr4:66036446-66037046(+)
chr4:66037703-66038303(+)
chr4:66039284-66039884(+)
chr4:66039708-66040308(+)
chr4:66040848-66041448(+)
chr4:66041990-66042590(+)
chr4:66049850-66050450(+)
chr4:66051250-66051850(+)
chr4:66056387-66056987(+)
chr4:66057646-66058246(+)
chr4:66059569-66060169(+)
chr4:66060182-66060782(+)
chr4:66060880-66061480(+)
chr4:66061303-66061903(+)
chr4:66062110-66062710(+)
chr4:66062690-66063290(+)
chr4:66063935-66064535(+)
chr4:66067952-66068552(+)
chr4:66069310-66069910(+)
chr4:66071750-66072350(+)
chr4:66073450-66074050(+)
chr4:66076322-66076922(+)
chr4:66078161-66078761(+)
chr4:66078827-66079427(+)
chr4:66079389-66079989(+)
chr4:66081196-66081796(+)
chr4:66082190-66082790(+)
chr4:66082768-66083368(+)
chr4:66084130-66084730(+)
chr4:66087552-66088152(+)
chr4:66087979-66088579(+)
chr4:66089505-66090105(+)
chr4:66091991-66092591(+)
chr4:66092940-66093540(+)
chr4:66095820-66096420(+)
chr4:66099541-66100141(+)
chr4:66102850-66103450(+)
chr4:66103425-66104025(+)
chr4:66104650-66105250(+)
chr4:66105255-66105855(+)
chr4:66105713-66106313(+)
chr4:66106115-66106715(+)
chr4:66106813-66107413(+)
chr4:66107240-66107840(+)
chr4:66107913-66108513(+)
chr4:66109618-66110218(+)
chr4:66110475-66111075(+)
chr4:66111312-66111912(+)
chr4:66111957-66112557(+)
chr4:66112940-66113540(+)
chr4:66114695-66115295(+)
chr4:66116160-66116760(+)
chr4:66119083-66119683(+)
chr4:66119560-66120160(+)
chr4:66124890-66125490(+)
chr4:66126390-66126990(+)
chr4:66128784-66129384(+)
chr4:66131355-66131955(+)
chr4:66132060-66132660(+)
chr4:66132513-66133113(+)
chr4:66133900-66134500(+)
chr4:66135730-66136330(+)
chr4:66140030-66140630(+)
chr4:66140710-66141310(+)
chr4:66141410-66142010(+)
chr4:66142872-66143472(+)
chr4:66145700-66146300(+)
chr4:66147150-66147750(+)
chr4:66149120-66149720(+)
chr4:66149541-66150141(+)
chr4:66151100-66151700(+)
chr4:66152610-66153210(+)
chr4:66159790-66160390(+)
chr4:66162093-66162693(+)
chr4:66162575-66163175(+)
chr4:66163424-66164024(+)
chr4:66165010-66165610(+)
chr4:66167775-66168375(+)
chr4:66169110-66169710(+)
chr4:66169530-66170130(+)
chr4:66171113-66171713(+)
chr4:66171945-66172545(+)
chr4:66175550-66176150(+)
chr4:66176186-66176786(+)
chr4:66176747-66177347(+)
chr4:66180080-66180680(+)
chr4:66181030-66181630(+)
chr4:66182190-66182790(+)
chr4:66183655-66184255(+)
chr4:66188481-66189081(+)
chr4:66189643-66190243(+)
chr4:66190070-66190670(+)
chr4:66191380-66191980(+)
chr4:66193650-66194250(+)
chr4:66196340-66196940(+)
chr4:66200463-66201063(+)
chr4:66201478-66202078(+)
chr4:66202055-66202655(+)
chr4:66202960-66203560(+)
chr4:66205290-66205890(+)
chr4:66205949-66206549(+)
chr4:66207250-66207850(+)
chr4:66208130-66208730(+)
chr4:66208853-66209453(+)
chr4:66209965-66210565(+)
chr4:66211000-66211600(+)
chr4:66213663-66214263(+)
chr4:66214430-66215030(+)
chr4:66217041-66217641(+)
chr4:66221523-66222123(+)
chr4:66222169-66222769(+)
chr4:66223313-66223913(+)
chr4:66225150-66225750(+)
chr4:66227602-66228202(+)
chr4:66228050-66228650(+)
chr4:66232983-66233583(+)
chr4:66234570-66235170(+)
chr4:66236279-66236879(+)
chr4:66237070-66237670(+)
chr4:66238110-66238710(+)
chr4:66238950-66239550(+)
chr4:66239530-66240130(+)
chr4:66239940-66240540(+)
chr4:66240920-66241520(+)
chr4:66242810-66243410(+)
chr4:66244014-66244614(+)
chr4:66245525-66246125(+)
chr4:66247258-66247858(+)
chr4:66248170-66248770(+)
chr4:66248830-66249430(+)
chr4:66249295-66249895(+)
chr4:66250346-66250946(+)
chr4:66252584-66253184(+)
chr4:66255910-66256510(+)
chr4:66256595-66257195(+)
chr4:66257014-66257614(+)
chr4:66257519-66258119(+)
chr4:66258155-66258755(+)
chr4:66258664-66259264(+)
chr4:66261645-66262245(+)
chr4:66262345-66262945(+)
chr4:66263550-66264150(+)
chr4:66264030-66264630(+)
chr4:66264706-66265306(+)
chr4:66265790-66266390(+)
chr4:66267490-66268090(+)
chr4:66269824-66270424(+)
chr4:66271747-66272347(+)
chr4:66273510-66274110(+)
chr4:66277550-66278150(+)
chr4:66278061-66278661(+)
chr4:66279508-66280108(+)
chr4:66282497-66283097(+)
chr4:66283135-66283735(+)
chr4:66283920-66284520(+)
chr4:66284965-66285565(+)
chr4:66285720-66286320(+)
chr4:66288480-66289080(+)
chr4:66294010-66294610(+)
chr4:66295441-66296041(+)
chr4:66299270-66299870(+)
chr4:66300370-66300970(+)
chr4:66302717-66303317(+)
chr4:66306255-66306855(+)
chr4:66308463-66309063(+)
chr4:66313070-66313670(+)
chr4:66314850-66315450(+)
chr4:66315910-66316510(+)
chr4:66316512-66317112(+)
chr4:66318450-66319050(+)
chr4:66319044-66319644(+)
chr4:66320065-66320665(+)
chr4:66321676-66322276(+)
chr4:66322512-66323112(+)
chr4:66323650-66324250(+)
chr4:66324434-66325034(+)
chr4:66327383-66327983(+)
chr4:66328674-66329274(+)
chr4:66329122-66329722(+)
chr4:66330630-66331230(+)
chr4:66331930-66332530(+)
chr4:66332893-66333493(+)
chr4:66334970-66335570(+)
chr4:66335460-66336060(+)
chr4:66337100-66337700(+)
chr4:66337730-66338330(+)
chr4:66338173-66338773(+)
chr4:66338910-66339510(+)
chr4:66340790-66341390(+)
chr4:66342510-66343110(+)
chr4:66343410-66344010(+)
chr4:66348021-66348621(+)
chr4:66351255-66351855(+)
chr4:66351700-66352300(+)
chr4:66352450-66353050(+)
chr4:66353030-66353630(+)
chr4:66353980-66354580(+)
chr4:66354710-66355310(+)
chr4:66355949-66356549(+)
chr4:66359130-66359730(+)
chr4:66360230-66360830(+)
chr4:66361042-66361642(+)
chr4:66362688-66363288(+)
chr4:66364185-66364785(+)
chr4:66364978-66365578(+)
chr4:66366770-66367370(+)
chr4:66367232-66367832(+)
chr4:66367859-66368459(+)
chr4:66370080-66370680(+)
chr4:66373771-66374371(+)
chr4:66374203-66374803(+)
chr4:66375135-66375735(+)
chr4:66376603-66377203(+)
chr4:66378071-66378671(+)
chr4:66378570-66379170(+)
chr4:66379792-66380392(+)
chr4:66380667-66381267(+)
chr4:66381253-66381853(+)
chr4:66381950-66382550(+)
chr4:66387300-66387900(+)
chr4:66388119-66388719(+)
chr4:66388977-66389577(+)
chr4:66390202-66390802(+)
chr4:66390990-66391590(+)
chr4:66392110-66392710(+)
chr4:66392790-66393390(+)
chr4:66393303-66393903(+)
chr4:66393760-66394360(+)
chr4:66394240-66394840(+)
chr4:66395750-66396350(+)
chr4:66398350-66398950(+)
chr4:66399193-66399793(+)
chr4:66400130-66400730(+)
chr4:66400729-66401329(+)
chr4:66401615-66402215(+)
chr4:66402489-66403089(+)
chr4:66403487-66404087(+)
chr4:66404166-66404766(+)
chr4:66406653-66407253(+)
chr4:66407319-66407919(+)
chr4:66412546-66413146(+)
chr4:66414152-66414752(+)
chr4:66416040-66416640(+)
chr4:66416530-66417130(+)
chr4:66417095-66417695(+)
chr4:66417736-66418336(+)
chr4:66418945-66419545(+)
chr4:66420655-66421255(+)
chr4:66421772-66422372(+)
chr4:66424913-66425513(+)
chr4:66426950-66427550(+)
chr4:66428033-66428633(+)
chr4:66429580-66430180(+)
chr4:66431558-66432158(+)
chr4:66432078-66432678(+)
chr4:66435970-66436570(+)
chr4:66441110-66441710(+)
chr4:66441870-66442470(+)
chr4:66442290-66442890(+)
chr4:66443610-66444210(+)
chr4:66444790-66445390(+)
chr4:66446189-66446789(+)
chr4:66450463-66451063(+)
chr4:66450990-66451590(+)
chr4:66453152-66453752(+)
chr4:66453826-66454426(+)
chr4:66454968-66455568(+)
chr4:66455564-66456164(+)
chr4:66456570-66457170(+)
chr4:66457757-66458357(+)
chr4:66459231-66459831(+)
chr4:66461944-66462544(+)
chr4:66462635-66463235(+)
chr4:66463273-66463873(+)
chr4:66464965-66465565(+)
chr4:66465775-66466375(+)
chr4:66466244-66466844(+)
chr4:66467326-66467926(+)
chr4:66469065-66469665(+)
chr4:66469730-66470330(+)
chr4:66470321-66470921(+)
chr4:66470735-66471335(+)
chr4:66475820-66476420(+)
chr4:66477200-66477800(+)
chr4:66483049-66483649(+)
chr4:66483560-66484160(+)
chr4:66485770-66486370(+)
chr4:66486689-66487289(+)
chr4:66488291-66488891(+)
chr4:66489112-66489712(+)
chr4:66490225-66490825(+)
chr4:66494700-66495300(+)
chr4:66495240-66495840(+)
chr4:66495902-66496502(+)
chr4:66498632-66499232(+)
chr4:66500417-66501017(+)
chr4:66501037-66501637(+)
chr4:66501804-66502404(+)
chr4:66502556-66503156(+)
chr4:66504050-66504650(+)
chr4:66505490-66506090(+)
chr4:66506090-66506690(+)
chr4:66509290-66509890(+)
chr4:66510824-66511424(+)
chr4:66511760-66512360(+)
chr4:66514336-66514936(+)
chr4:66516070-66516670(+)
chr4:66516608-66517208(+)
chr4:66517357-66517957(+)
chr4:66518085-66518685(+)
chr4:66518815-66519415(+)
chr4:66519516-66520116(+)
chr4:66520674-66521274(+)
chr4:66521586-66522186(+)
chr4:66522130-66522730(+)
chr4:66522848-66523448(+)
chr4:66523743-66524343(+)
chr4:66524395-66524995(+)
chr4:66524846-66525446(+)
chr4:66526430-66527030(+)
chr4:66527131-66527731(+)
chr4:66527630-66528230(+)
chr4:66528230-66528830(+)
chr4:66531291-66531891(+)
chr4:66531774-66532374(+)
chr4:66532454-66533054(+)
chr4:66533118-66533718(+)
chr4:66533783-66534383(+)
chr4:66534827-66535427(+)
chr4:66535338-66535938(+)
chr4:66535994-66536594(+)
chr4:66537016-66537616(+)
chr4:66538130-66538730(+)
chr4:66539310-66539910(+)
chr4:66539810-66540410(+)
chr4:66540401-66541001(+)
chr4:66540966-66541566(+)
chr4:66542230-66542830(+)
chr4:66543350-66543950(+)
chr4:66544200-66544800(+)
chr4:66544680-66545280(+)
chr4:66549410-66550010(+)
chr4:66552260-66552860(+)
chr4:66552830-66553430(+)
chr4:66554768-66555368(+)
chr4:66555785-66556385(+)
chr4:66557635-66558235(+)
chr4:66558795-66559395(+)
chr4:66560830-66561430(+)
chr4:66562070-66562670(+)
chr4:66564302-66564902(+)
chr4:66566431-66567031(+)
chr4:66567660-66568260(+)
chr4:66568380-66568980(+)
chr4:66570423-66571023(+)
chr4:66571568-66572168(+)
chr4:66576530-66577130(+)
chr4:66580030-66580630(+)
chr4:66584103-66584703(+)
chr4:66585180-66585780(+)
chr4:66585875-66586475(+)
chr4:66586545-66587145(+)
chr4:66588800-66589400(+)
chr4:66590572-66591172(+)
chr4:66591890-66592490(+)
chr4:66597153-66597753(+)
chr4:66598423-66599023(+)
chr4:66599520-66600120(+)
chr4:66601573-66602173(+)
chr4:66602095-66602695(+)
chr4:66603328-66603928(+)
chr4:66604710-66605310(+)
chr4:66607030-66607630(+)
chr4:66608430-66609030(+)
chr4:66612985-66613585(+)
chr4:66613950-66614550(+)
chr4:66615090-66615690(+)
chr4:66616870-66617470(+)
chr4:66618010-66618610(+)
chr4:66620190-66620790(+)
chr4:66622140-66622740(+)
chr4:66622570-66623170(+)
chr4:66624900-66625500(+)
chr4:66627605-66628205(+)
chr4:66629110-66629710(+)
chr4:66630197-66630797(+)
chr4:66631330-66631930(+)
chr4:66631750-66632350(+)
chr4:66635730-66636330(+)
chr4:66637214-66637814(+)
chr4:66637820-66638420(+)
chr4:66638628-66639228(+)
chr4:66639470-66640070(+)
chr4:66642190-66642790(+)
chr4:66642650-66643250(+)
chr4:66643250-66643850(+)
chr4:66643910-66644510(+)
chr4:66646030-66646630(+)
chr4:66647785-66648385(+)
chr4:66651018-66651618(+)
chr4:66651692-66652292(+)
chr4:66652590-66653190(+)
chr4:66653070-66653670(+)
chr4:66653978-66654578(+)
chr4:66654880-66655480(+)
chr4:66655461-66656061(+)
chr4:66656753-66657353(+)
chr4:66657341-66657941(+)
chr4:66660255-66660855(+)
chr4:66664265-66664865(+)
chr4:66665768-66666368(+)
chr4:66671540-66672140(+)
chr4:66672322-66672922(+)
chr4:66673350-66673950(+)
chr4:66674370-66674970(+)
chr4:66675235-66675835(+)
chr4:66675850-66676450(+)
chr4:66676350-66676950(+)
chr4:66677800-66678400(+)
chr4:66678625-66679225(+)
chr4:66680270-66680870(+)
chr4:66680760-66681360(+)
chr4:66682539-66683139(+)
chr4:66683890-66684490(+)
chr4:66684780-66685380(+)
chr4:66687857-66688457(+)
chr4:66688610-66689210(+)
chr4:66690720-66691320(+)
chr4:66692375-66692975(+)
chr4:66692810-66693410(+)
chr4:66695380-66695980(+)
chr4:66696070-66696670(+)
chr4:66697577-66698177(+)
chr4:66699798-66700398(+)
chr4:66704094-66704694(+)
chr4:66705057-66705657(+)
chr4:66705740-66706340(+)
chr4:66706890-66707490(+)
chr4:66707990-66708590(+)
chr4:66709160-66709760(+)
chr4:66710871-66711471(+)
chr4:66711574-66712174(+)
chr4:66712240-66712840(+)
chr4:66718606-66719206(+)
chr4:66719260-66719860(+)
chr4:66720880-66721480(+)
chr4:66721715-66722315(+)
chr4:66725010-66725610(+)
chr4:66725910-66726510(+)
chr4:66727617-66728217(+)
chr4:66728410-66729010(+)
chr4:66731102-66731702(+)
chr4:66732160-66732760(+)
chr4:66733831-66734431(+)
chr4:66735110-66735710(+)
chr4:66737110-66737710(+)
chr4:66737660-66738260(+)
chr4:66740910-66741510(+)
chr4:66745082-66745682(+)
chr4:66746209-66746809(+)
chr4:66746730-66747330(+)
chr4:66750937-66751537(+)
chr4:66752037-66752637(+)
chr4:66758873-66759473(+)
chr4:66759832-66760432(+)
chr4:66761970-66762570(+)
chr4:66762450-66763050(+)
chr4:66763200-66763800(+)
chr4:66763920-66764520(+)
chr4:66764510-66765110(+)
chr4:66765270-66765870(+)
chr4:66765890-66766490(+)
chr4:66766521-66767121(+)
chr4:66769362-66769962(+)
chr4:66772930-66773530(+)
chr4:66773790-66774390(+)
chr4:66774410-66775010(+)
chr4:66777284-66777884(+)
chr4:66777800-66778400(+)
chr4:66778790-66779390(+)
chr4:66779325-66779925(+)
chr4:66779730-66780330(+)
chr4:66781330-66781930(+)
chr4:66782398-66782998(+)
chr4:66783098-66783698(+)
chr4:66783824-66784424(+)
chr4:66784644-66785244(+)
chr4:66785773-66786373(+)
chr4:66786404-66787004(+)
chr4:66786850-66787450(+)
chr4:66787830-66788430(+)
chr4:66789303-66789903(+)
chr4:66790333-66790933(+)
chr4:66791070-66791670(+)
chr4:66794530-66795130(+)
chr4:66795490-66796090(+)
chr4:66797627-66798227(+)
chr4:66798830-66799430(+)
chr4:66808687-66809287(+)
chr4:66809968-66810568(+)
chr4:66810410-66811010(+)
chr4:66813343-66813943(+)
chr4:66813995-66814595(+)
chr4:66816800-66817400(+)
chr4:66817636-66818236(+)
chr4:66818271-66818871(+)
chr4:66820031-66820631(+)
chr4:66826351-66826951(+)
chr4:66834393-66834993(+)
chr4:66836058-66836658(+)
chr4:66837331-66837931(+)
chr4:66838699-66839299(+)
chr4:66842110-66842710(+)
chr4:66842930-66843530(+)
chr4:66843430-66844030(+)
chr4:66844980-66845580(+)
chr4:66846778-66847378(+)
chr4:66848675-66849275(+)
chr4:66849479-66850079(+)
chr4:66852810-66853410(+)
chr4:66854690-66855290(+)
chr4:66857970-66858570(+)
chr4:66864608-66865208(+)
chr4:66865050-66865650(+)
chr4:66865750-66866350(+)
chr4:66866170-66866770(+)
chr4:66866723-66867323(+)
chr4:66867175-66867775(+)
chr4:66874916-66875516(+)
chr4:66878290-66878890(+)
chr4:66879408-66880008(+)
chr4:66879920-66880520(+)
chr4:66880428-66881028(+)
chr4:66881355-66881955(+)
chr4:66881891-66882491(+)
chr4:66883325-66883925(+)
chr4:66886430-66887030(+)
chr4:66887085-66887685(+)
chr4:66888105-66888705(+)
chr4:66888612-66889212(+)
chr4:66890070-66890670(+)
chr4:66890490-66891090(+)
chr4:66893190-66893790(+)
chr4:66898186-66898786(+)
chr4:66900205-66900805(+)
chr4:66901172-66901772(+)
chr4:66901870-66902470(+)
chr4:66904470-66905070(+)
chr4:66906510-66907110(+)
chr4:66907940-66908540(+)
chr4:66908890-66909490(+)
chr4:66910515-66911115(+)
chr4:66911522-66912122(+)
chr4:66912380-66912980(+)
chr4:66914455-66915055(+)
chr4:66915690-66916290(+)
chr4:66917114-66917714(+)
chr4:66917570-66918170(+)
chr4:66918062-66918662(+)
chr4:66919770-66920370(+)
chr4:66920360-66920960(+)
chr4:66921630-66922230(+)
chr4:66922666-66923266(+)
chr4:66923290-66923890(+)
chr4:66923830-66924430(+)
chr4:66924976-66925576(+)
chr4:66925999-66926599(+)
chr4:66926444-66927044(+)
chr4:66927640-66928240(+)
chr4:66928465-66929065(+)
chr4:66930290-66930890(+)
chr4:66930790-66931390(+)
chr4:66933975-66934575(+)
chr4:66936820-66937420(+)
chr4:66937516-66938116(+)
chr4:66938950-66939550(+)
chr4:66940890-66941490(+)
chr4:66942030-66942630(+)
chr4:66943470-66944070(+)
chr4:66947310-66947910(+)
chr4:66949003-66949603(+)
chr4:66949635-66950235(+)
chr4:66950270-66950870(+)
chr4:66954470-66955070(+)
chr4:66954975-66955575(+)
chr4:66956070-66956670(+)
chr4:66957412-66958012(+)
chr4:66959669-66960269(+)
chr4:66960407-66961007(+)
chr4:66962190-66962790(+)
chr4:66962831-66963431(+)
chr4:66963530-66964130(+)
chr4:66967230-66967830(+)
chr4:66970178-66970778(+)
chr4:66971510-66972110(+)
chr4:66972230-66972830(+)
chr4:66972990-66973590(+)
chr4:66973605-66974205(+)
chr4:66974551-66975151(+)
chr4:66974990-66975590(+)
chr4:66976270-66976870(+)
chr4:66980875-66981475(+)
chr4:66981850-66982450(+)
chr4:66986390-66986990(+)
chr4:66987899-66988499(+)
chr4:66988799-66989399(+)
chr4:66989499-66990099(+)
chr4:66990110-66990710(+)
chr4:66993270-66993870(+)
chr4:66994460-66995060(+)
chr4:66994950-66995550(+)
chr4:67000531-67001131(+)
chr4:67002190-67002790(+)
chr4:67003010-67003610(+)
chr4:67004110-67004710(+)
chr4:67005710-67006310(+)
chr4:67007410-67008010(+)
chr4:67008910-67009510(+)
chr4:67011309-67011909(+)
chr4:67015180-67015780(+)
chr4:67015850-67016450(+)
chr4:67019680-67020280(+)
chr4:67020104-67020704(+)
chr4:67021310-67021910(+)
chr4:67022029-67022629(+)
chr4:67023733-67024333(+)
chr4:67024530-67025130(+)
chr4:67025670-67026270(+)
chr4:67026219-67026819(+)
chr4:67027630-67028230(+)
chr4:67028030-67028630(+)
chr4:67030242-67030842(+)
chr4:67030663-67031263(+)
chr4:67031085-67031685(+)
chr4:67031870-67032470(+)
chr4:67034952-67035552(+)
chr4:67036090-67036690(+)
chr4:67040040-67040640(+)
chr4:67042290-67042890(+)
chr4:67043730-67044330(+)
chr4:67044580-67045180(+)
chr4:67046015-67046615(+)
chr4:67048252-67048852(+)
chr4:67049848-67050448(+)
chr4:67052656-67053256(+)
chr4:67053060-67053660(+)
chr4:67056670-67057270(+)
chr4:67059100-67059700(+)
chr4:67060230-67060830(+)
chr4:67062130-67062730(+)
chr4:67062570-67063170(+)
chr4:67063087-67063687(+)
chr4:67063830-67064430(+)
chr4:67067679-67068279(+)
chr4:67068557-67069157(+)
chr4:67070200-67070800(+)
chr4:67074430-67075030(+)
chr4:67075310-67075910(+)
chr4:67076300-67076900(+)
chr4:67078110-67078710(+)
chr4:67078810-67079410(+)
chr4:67079886-67080486(+)
chr4:67081880-67082480(+)
chr4:67082390-67082990(+)
chr4:67083730-67084330(+)
chr4:67084340-67084940(+)
chr4:67085038-67085638(+)
chr4:67086010-67086610(+)
chr4:67086890-67087490(+)
chr4:67088057-67088657(+)
chr4:67088684-67089284(+)
chr4:67089248-67089848(+)
chr4:67089670-67090270(+)
chr4:67090510-67091110(+)
chr4:67091270-67091870(+)
chr4:67093390-67093990(+)
chr4:67094020-67094620(+)
chr4:67095685-67096285(+)
chr4:67096480-67097080(+)
chr4:67103746-67104346(+)
chr4:67106561-67107161(+)
chr4:67109470-67110070(+)
chr4:67112319-67112919(+)
chr4:67117917-67118517(+)
chr4:67118640-67119240(+)
chr4:67127034-67127634(+)
chr4:67128650-67129250(+)
chr4:67130170-67130770(+)
chr4:67131685-67132285(+)
chr4:67132590-67133190(+)
chr4:67133690-67134290(+)
chr4:67136043-67136643(+)
chr4:67137560-67138160(+)
chr4:67138642-67139242(+)
chr4:67139165-67139765(+)
chr4:67140052-67140652(+)
chr4:67141069-67141669(+)
chr4:67142250-67142850(+)
chr4:67147330-67147930(+)
chr4:67148930-67149530(+)
chr4:67149600-67150200(+)
chr4:67150606-67151206(+)
chr4:67151130-67151730(+)
chr4:67159400-67160000(+)
chr4:67160260-67160860(+)
chr4:67161324-67161924(+)
chr4:67162790-67163390(+)
chr4:67163324-67163924(+)
chr4:67163750-67164350(+)
chr4:67164272-67164872(+)
chr4:67165244-67165844(+)
chr4:67165970-67166570(+)
chr4:67166670-67167270(+)
chr4:67168210-67168810(+)
chr4:67170424-67171024(+)
chr4:67171959-67172559(+)
chr4:67172521-67173121(+)
chr4:67173470-67174070(+)
chr4:67175790-67176390(+)
chr4:67178280-67178880(+)
chr4:67178770-67179370(+)
chr4:67181570-67182170(+)
chr4:67183458-67184058(+)
chr4:67185260-67185860(+)
chr4:67185851-67186451(+)
chr4:67186890-67187490(+)
chr4:67187520-67188120(+)
chr4:67188030-67188630(+)
chr4:67194170-67194770(+)
chr4:67194764-67195364(+)
chr4:67195716-67196316(+)
chr4:67196300-67196900(+)
chr4:67197350-67197950(+)
chr4:67197850-67198450(+)
chr4:67198910-67199510(+)
chr4:67199690-67200290(+)
chr4:67201150-67201750(+)
chr4:67202440-67203040(+)
chr4:67203210-67203810(+)
chr4:67204627-67205227(+)
chr4:67206009-67206609(+)
chr4:67207170-67207770(+)
chr4:67207881-67208481(+)
chr4:67208285-67208885(+)
chr4:67209707-67210307(+)
chr4:67210754-67211354(+)
chr4:67213210-67213810(+)
chr4:67213630-67214230(+)
chr4:67214212-67214812(+)
chr4:67215450-67216050(+)
chr4:67216570-67217170(+)
chr4:67217339-67217939(+)
chr4:67219250-67219850(+)
chr4:67220210-67220810(+)
chr4:67220925-67221525(+)
chr4:67221550-67222150(+)
chr4:67222885-67223485(+)
chr4:67224060-67224660(+)
chr4:67225154-67225754(+)
chr4:67225988-67226588(+)
chr4:67227550-67228150(+)
chr4:67228565-67229165(+)
chr4:67229734-67230334(+)
chr4:67230743-67231343(+)
chr4:67231950-67232550(+)
chr4:67232466-67233066(+)
chr4:67232912-67233512(+)
chr4:67233750-67234350(+)
chr4:67234700-67235300(+)
chr4:67235290-67235890(+)
chr4:67236180-67236780(+)
chr4:67236885-67237485(+)
chr4:67238327-67238927(+)
chr4:67238757-67239357(+)
chr4:67241911-67242511(+)
chr4:67242535-67243135(+)
chr4:67249130-67249730(+)
chr4:67252590-67253190(+)
chr4:67258090-67258690(+)
chr4:67260910-67261510(+)
chr4:67264450-67265050(+)
chr4:67265365-67265965(+)
chr4:67269080-67269680(+)
chr4:67269808-67270408(+)
chr4:67270300-67270900(+)
chr4:67272600-67273200(+)
chr4:67273808-67274408(+)
chr4:67274770-67275370(+)
chr4:67275612-67276212(+)
chr4:67277890-67278490(+)
chr4:67280207-67280807(+)
chr4:67281410-67282010(+)
chr4:67281977-67282577(+)
chr4:67285510-67286110(+)
chr4:67287460-67288060(+)
chr4:67288850-67289450(+)
chr4:67289310-67289910(+)
chr4:67291652-67292252(+)
chr4:67294909-67295509(+)
chr4:67295353-67295953(+)
chr4:67296477-67297077(+)
chr4:67297574-67298174(+)
chr4:67298613-67299213(+)
chr4:67299410-67300010(+)
chr4:67300600-67301200(+)
chr4:67302550-67303150(+)
chr4:67303610-67304210(+)
chr4:67304290-67304890(+)
chr4:67306795-67307395(+)
chr4:67307255-67307855(+)
chr4:67308638-67309238(+)
chr4:67313340-67313940(+)
chr4:67314090-67314690(+)
chr4:67315030-67315630(+)
chr4:67317329-67317929(+)
chr4:67318925-67319525(+)
chr4:67319470-67320070(+)
chr4:67321848-67322448(+)
chr4:67322351-67322951(+)
chr4:67328410-67329010(+)
chr4:67330677-67331277(+)
chr4:67334272-67334872(+)
chr4:67338872-67339472(+)
chr4:67341163-67341763(+)
chr4:67341770-67342370(+)
chr4:67345960-67346560(+)
chr4:67347716-67348316(+)
chr4:67350241-67350841(+)
chr4:67353865-67354465(+)
chr4:67355063-67355663(+)
chr4:67355676-67356276(+)
chr4:67356400-67357000(+)
chr4:67357320-67357920(+)
chr4:67358068-67358668(+)
chr4:67362573-67363173(+)
chr4:67363566-67364166(+)
chr4:67364673-67365273(+)
chr4:67365170-67365770(+)
chr4:67367633-67368233(+)
chr4:67368046-67368646(+)
chr4:67371770-67372370(+)
chr4:67372610-67373210(+)
chr4:67373170-67373770(+)
chr4:67373695-67374295(+)
chr4:67374430-67375030(+)
chr4:67377712-67378312(+)
chr4:67382549-67383149(+)
chr4:67383030-67383630(+)
chr4:67383590-67384190(+)
chr4:67385422-67386022(+)
chr4:67385939-67386539(+)
chr4:67386910-67387510(+)
chr4:67387878-67388478(+)
chr4:67390434-67391034(+)
chr4:67391450-67392050(+)
chr4:67393150-67393750(+)
chr4:67394330-67394930(+)
chr4:67395050-67395650(+)
chr4:67397210-67397810(+)
chr4:67401856-67402456(+)
chr4:67402797-67403397(+)
chr4:67404750-67405350(+)
chr4:67405381-67405981(+)
chr4:67408066-67408666(+)
chr4:67409210-67409810(+)
chr4:67409805-67410405(+)
chr4:67411230-67411830(+)
chr4:67412596-67413196(+)
chr4:67420449-67421049(+)
chr4:67420951-67421551(+)
chr4:67421650-67422250(+)
chr4:67422352-67422952(+)
chr4:67423465-67424065(+)
chr4:67424245-67424845(+)
chr4:67426450-67427050(+)
chr4:67427178-67427778(+)
chr4:67427908-67428508(+)
chr4:67428430-67429030(+)
chr4:67428978-67429578(+)
chr4:67429899-67430499(+)
chr4:67430577-67431177(+)
chr4:67431419-67432019(+)
chr4:67431830-67432430(+)
chr4:67432423-67433023(+)
chr4:67432981-67433581(+)
chr4:67434859-67435459(+)
chr4:67435530-67436130(+)
chr4:67437055-67437655(+)
chr4:67438566-67439166(+)
chr4:67439280-67439880(+)
chr4:67439750-67440350(+)
chr4:67440548-67441148(+)
chr4:67443568-67444168(+)
chr4:67445210-67445810(+)
chr4:67445894-67446494(+)
chr4:67447271-67447871(+)
chr4:67448150-67448750(+)
chr4:67448650-67449250(+)
chr4:67450250-67450850(+)
chr4:67451265-67451865(+)
chr4:67451866-67452466(+)
chr4:67454602-67455202(+)
chr4:67456007-67456607(+)
chr4:67456429-67457029(+)
chr4:67457080-67457680(+)
chr4:67457490-67458090(+)
chr4:67460165-67460765(+)
chr4:67462468-67463068(+)
chr4:67466610-67467210(+)
chr4:67468180-67468780(+)
chr4:67469150-67469750(+)
chr4:67471898-67472498(+)
chr4:67472539-67473139(+)
chr4:67475173-67475773(+)
chr4:67477350-67477950(+)
chr4:67479183-67479783(+)
chr4:67483230-67483830(+)
chr4:67483938-67484538(+)
chr4:67484947-67485547(+)
chr4:67486194-67486794(+)
chr4:67486646-67487246(+)
chr4:67491080-67491680(+)
chr4:67492240-67492840(+)
chr4:67493704-67494304(+)
chr4:67495558-67496158(+)
chr4:67499093-67499693(+)
chr4:67500071-67500671(+)
chr4:67501903-67502503(+)
chr4:67502630-67503230(+)
chr4:67504210-67504810(+)
chr4:67504904-67505504(+)
chr4:67505954-67506554(+)
chr4:67508010-67508610(+)
chr4:67509167-67509767(+)
chr4:67510030-67510630(+)
chr4:67513061-67513661(+)
chr4:67513536-67514136(+)
chr4:67514410-67515010(+)
chr4:67514945-67515545(+)
chr4:67516158-67516758(+)
chr4:67517078-67517678(+)
chr4:67518480-67519080(+)
chr4:67519577-67520177(+)
chr4:67521384-67521984(+)
chr4:67522640-67523240(+)
chr4:67523230-67523830(+)
chr4:67523790-67524390(+)
chr4:67525190-67525790(+)
chr4:67526161-67526761(+)
chr4:67527550-67528150(+)
chr4:67528264-67528864(+)
chr4:67528750-67529350(+)
chr4:67529650-67530250(+)
chr4:67530270-67530870(+)
chr4:67532764-67533364(+)
chr4:67533420-67534020(+)
chr4:67536250-67536850(+)
chr4:67537300-67537900(+)
chr4:67541070-67541670(+)
chr4:67542750-67543350(+)
chr4:67545380-67545980(+)
chr4:67546085-67546685(+)
chr4:67547608-67548208(+)
chr4:67548250-67548850(+)
chr4:67549041-67549641(+)
chr4:67549910-67550510(+)
chr4:67550470-67551070(+)
chr4:67551048-67551648(+)
chr4:67553127-67553727(+)
chr4:67554278-67554878(+)
chr4:67554910-67555510(+)
chr4:67555570-67556170(+)
chr4:67556070-67556670(+)
chr4:67556699-67557299(+)
chr4:67558681-67559281(+)
chr4:67559355-67559955(+)
chr4:67560406-67561006(+)
chr4:67561330-67561930(+)
chr4:67562380-67562980(+)
chr4:67562850-67563450(+)
chr4:67564090-67564690(+)
chr4:67565070-67565670(+)
chr4:67566957-67567557(+)
chr4:67568503-67569103(+)
chr4:67569070-67569670(+)
chr4:67569798-67570398(+)
chr4:67570830-67571430(+)
chr4:67572747-67573347(+)
chr4:67576150-67576750(+)
chr4:67578000-67578600(+)
chr4:67579450-67580050(+)
chr4:67579930-67580530(+)
chr4:67581330-67581930(+)
chr4:67585832-67586432(+)
chr4:67586730-67587330(+)
chr4:67587700-67588300(+)
chr4:67590252-67590852(+)
chr4:67591050-67591650(+)
chr4:67592568-67593168(+)
chr4:67593852-67594452(+)
chr4:67595230-67595830(+)
chr4:67596218-67596818(+)
chr4:67596625-67597225(+)
chr4:67597449-67598049(+)
chr4:67598102-67598702(+)
chr4:67599410-67600010(+)
chr4:67600065-67600665(+)
chr4:67600882-67601482(+)
chr4:67601784-67602384(+)
chr4:67602230-67602830(+)
chr4:67603440-67604040(+)
chr4:67604730-67605330(+)
chr4:67606725-67607325(+)
chr4:67608630-67609230(+)
chr4:67614500-67615100(+)
chr4:67615929-67616529(+)
chr4:67620600-67621200(+)
chr4:67626998-67627598(+)
chr4:67628245-67628845(+)
chr4:67628816-67629416(+)
chr4:67629580-67630180(+)
chr4:67631385-67631985(+)
chr4:67632054-67632654(+)
chr4:67632519-67633119(+)
chr4:67633120-67633720(+)
chr4:67634999-67635599(+)
chr4:67639510-67640110(+)
chr4:67641388-67641988(+)
chr4:67642731-67643331(+)
chr4:67643488-67644088(+)
chr4:67644670-67645270(+)
chr4:67646330-67646930(+)
chr4:67652702-67653302(+)
chr4:67655730-67656330(+)
chr4:67657340-67657940(+)
chr4:67658790-67659390(+)
chr4:67659949-67660549(+)
chr4:67661351-67661951(+)
chr4:67663230-67663830(+)
chr4:67664620-67665220(+)
chr4:67666810-67667410(+)
chr4:67667614-67668214(+)
chr4:67668570-67669170(+)
chr4:67669010-67669610(+)
chr4:67669450-67670050(+)
chr4:67669868-67670468(+)
chr4:67670604-67671204(+)
chr4:67671209-67671809(+)
chr4:67673270-67673870(+)
chr4:67673730-67674330(+)
chr4:67677130-67677730(+)
chr4:67677650-67678250(+)
chr4:67678600-67679200(+)
chr4:67679217-67679817(+)
chr4:67680900-67681500(+)
chr4:67681530-67682130(+)
chr4:67682620-67683220(+)
chr4:67683650-67684250(+)
chr4:67684210-67684810(+)
chr4:67685050-67685650(+)
chr4:67685810-67686410(+)
chr4:67686350-67686950(+)
chr4:67687653-67688253(+)
chr4:67693510-67694110(+)
chr4:67694050-67694650(+)
chr4:67694930-67695530(+)
chr4:67695976-67696576(+)
chr4:67698404-67699004(+)
chr4:67700850-67701450(+)
chr4:67703132-67703732(+)
chr4:67703765-67704365(+)
chr4:67705683-67706283(+)
chr4:67707444-67708044(+)
chr4:67708175-67708775(+)
chr4:67709060-67709660(+)
chr4:67711230-67711830(+)
chr4:67712910-67713510(+)
chr4:67714189-67714789(+)
chr4:67715770-67716370(+)
chr4:67716210-67716810(+)
chr4:67717030-67717630(+)
chr4:67718480-67719080(+)
chr4:67721538-67722138(+)
chr4:67723760-67724360(+)
chr4:67725390-67725990(+)
chr4:67727090-67727690(+)
chr4:67728100-67728700(+)
chr4:67733723-67734323(+)
chr4:67734350-67734950(+)
chr4:67735130-67735730(+)
chr4:67738182-67738782(+)
chr4:67738830-67739430(+)
chr4:67740980-67741580(+)
chr4:67742446-67743046(+)
chr4:67743550-67744150(+)
chr4:67744770-67745370(+)
chr4:67745830-67746430(+)
chr4:67748180-67748780(+)
chr4:67751257-67751857(+)
chr4:67751709-67752309(+)
chr4:67752610-67753210(+)
chr4:67754710-67755310(+)
chr4:67755503-67756103(+)
chr4:67756190-67756790(+)
chr4:67756810-67757410(+)
chr4:67758888-67759488(+)
chr4:67759830-67760430(+)
chr4:67762550-67763150(+)
chr4:67765080-67765680(+)
chr4:67766210-67766810(+)
chr4:67767743-67768343(+)
chr4:67768642-67769242(+)
chr4:67769863-67770463(+)
chr4:67770480-67771080(+)
chr4:67771945-67772545(+)
chr4:67772870-67773470(+)
chr4:67777517-67778117(+)
chr4:67778420-67779020(+)
chr4:67778940-67779540(+)
chr4:67779606-67780206(+)
chr4:67780490-67781090(+)
chr4:67781600-67782200(+)
chr4:67782190-67782790(+)
chr4:67782730-67783330(+)
chr4:67783520-67784120(+)
chr4:67784030-67784630(+)
chr4:67785914-67786514(+)
chr4:67786490-67787090(+)
chr4:67787003-67787603(+)
chr4:67788998-67789598(+)
chr4:67790310-67790910(+)
chr4:67791770-67792370(+)
chr4:67792322-67792922(+)
chr4:67793581-67794181(+)
chr4:67794578-67795178(+)
chr4:67795348-67795948(+)
chr4:67795824-67796424(+)
chr4:67796390-67796990(+)
chr4:67797513-67798113(+)
chr4:67798022-67798622(+)
chr4:67799050-67799650(+)
chr4:67799670-67800270(+)
chr4:67800830-67801430(+)
chr4:67802290-67802890(+)
chr4:67803000-67803600(+)
chr4:67804030-67804630(+)
chr4:67805441-67806041(+)
chr4:67805990-67806590(+)
chr4:67807177-67807777(+)
chr4:67807852-67808452(+)
chr4:67808713-67809313(+)
chr4:67809490-67810090(+)
chr4:67810160-67810760(+)
chr4:67811030-67811630(+)
chr4:67811790-67812390(+)
chr4:67812396-67812996(+)
chr4:67812830-67813430(+)
chr4:67813570-67814170(+)
chr4:67814000-67814600(+)
chr4:67814605-67815205(+)
chr4:67815022-67815622(+)
chr4:67815654-67816254(+)
chr4:67817050-67817650(+)
chr4:67817860-67818460(+)
chr4:67818450-67819050(+)
chr4:67819590-67820190(+)
chr4:67820290-67820890(+)
chr4:67821320-67821920(+)
chr4:67821854-67822454(+)
chr4:67822426-67823026(+)
chr4:67823430-67824030(+)
chr4:67824717-67825317(+)
chr4:67825290-67825890(+)
chr4:67825925-67826525(+)
chr4:67826570-67827170(+)
chr4:67827736-67828336(+)
chr4:67828794-67829394(+)
chr4:67829267-67829867(+)
chr4:67831138-67831738(+)
chr4:67835610-67836210(+)
chr4:67836820-67837420(+)
chr4:67837855-67838455(+)
chr4:67838515-67839115(+)
chr4:67839270-67839870(+)
chr4:67840306-67840906(+)
chr4:67841966-67842566(+)
chr4:67842670-67843270(+)
chr4:67843537-67844137(+)
chr4:67846280-67846880(+)
chr4:67847146-67847746(+)
chr4:67851181-67851781(+)
chr4:67851930-67852530(+)
chr4:67853720-67854320(+)
chr4:67854453-67855053(+)
chr4:67855150-67855750(+)
chr4:67856095-67856695(+)
chr4:67857164-67857764(+)
chr4:67860700-67861300(+)
chr4:67862983-67863583(+)
chr4:67863434-67864034(+)
chr4:67864080-67864680(+)
chr4:67866093-67866693(+)
chr4:67866504-67867104(+)
chr4:67869220-67869820(+)
chr4:67869701-67870301(+)
chr4:67870190-67870790(+)
chr4:67872305-67872905(+)
chr4:67877550-67878150(+)
chr4:67879322-67879922(+)
chr4:67880294-67880894(+)
chr4:67884774-67885374(+)
chr4:67885418-67886018(+)
chr4:67886049-67886649(+)
chr4:67886570-67887170(+)
chr4:67887878-67888478(+)
chr4:67888330-67888930(+)
chr4:67889036-67889636(+)
chr4:67889530-67890130(+)
chr4:67892278-67892878(+)
chr4:67892830-67893430(+)
chr4:67894410-67895010(+)
chr4:67894864-67895464(+)
chr4:67896226-67896826(+)
chr4:67896884-67897484(+)
chr4:67900059-67900659(+)
chr4:67901101-67901701(+)
chr4:67901654-67902254(+)
chr4:67902406-67903006(+)
chr4:67903140-67903740(+)
chr4:67903632-67904232(+)
chr4:67904870-67905470(+)
chr4:67905430-67906030(+)
chr4:67906199-67906799(+)
chr4:67909080-67909680(+)
chr4:67911870-67912470(+)
chr4:67913290-67913890(+)
chr4:67915180-67915780(+)
chr4:67916753-67917353(+)
chr4:67917533-67918133(+)
chr4:67918618-67919218(+)
chr4:67919610-67920210(+)
chr4:67920497-67921097(+)
chr4:67920964-67921564(+)
chr4:67921430-67922030(+)
chr4:67922735-67923335(+)
chr4:67925965-67926565(+)
chr4:67927604-67928204(+)
chr4:67933610-67934210(+)
chr4:67935050-67935650(+)
chr4:67936508-67937108(+)
chr4:67937204-67937804(+)
chr4:67937690-67938290(+)
chr4:67938095-67938695(+)
chr4:67939345-67939945(+)
chr4:67942200-67942800(+)
chr4:67942840-67943440(+)
chr4:67943550-67944150(+)
chr4:67945182-67945782(+)
chr4:67945679-67946279(+)
chr4:67946970-67947570(+)
chr4:67948355-67948955(+)
chr4:67949117-67949717(+)
chr4:67949886-67950486(+)
chr4:67950447-67951047(+)
chr4:67951030-67951630(+)
chr4:67951530-67952130(+)
chr4:67952135-67952735(+)
chr4:67953518-67954118(+)
chr4:67954655-67955255(+)
chr4:67955810-67956410(+)
chr4:67957244-67957844(+)
chr4:67957995-67958595(+)
chr4:67959847-67960447(+)
chr4:67961250-67961850(+)
chr4:67965770-67966370(+)
chr4:67967144-67967744(+)
chr4:67968592-67969192(+)
chr4:67969070-67969670(+)
chr4:67969775-67970375(+)
chr4:67971110-67971710(+)
chr4:67971873-67972473(+)
chr4:67972522-67973122(+)
chr4:67973106-67973706(+)
chr4:67973750-67974350(+)
chr4:67980770-67981370(+)
chr4:67982960-67983560(+)
chr4:67984970-67985570(+)
chr4:67985963-67986563(+)
chr4:67986660-67987260(+)
chr4:67987656-67988256(+)
chr4:67990475-67991075(+)
chr4:67991190-67991790(+)
chr4:67991716-67992316(+)
chr4:67992172-67992772(+)
chr4:67993010-67993610(+)
chr4:67996064-67996664(+)
chr4:67996870-67997470(+)
chr4:67997795-67998395(+)
chr4:67999140-67999740(+)
chr4:68000211-68000811(+)
chr4:68002776-68003376(+)
chr4:68005590-68006190(+)
chr4:68006656-68007256(+)
chr4:68007265-68007865(+)
chr4:68008290-68008890(+)
chr4:68012670-68013270(+)
chr4:68016251-68016851(+)
chr4:68017002-68017602(+)
chr4:68017493-68018093(+)
chr4:68018034-68018634(+)
chr4:68018578-68019178(+)
chr4:68019119-68019719(+)
chr4:68019670-68020270(+)
chr4:68021302-68021902(+)
chr4:68023010-68023610(+)
chr4:68024298-68024898(+)
chr4:68024970-68025570(+)
chr4:68025490-68026090(+)
chr4:68025954-68026554(+)
chr4:68026861-68027461(+)
chr4:68027790-68028390(+)
chr4:68032404-68033004(+)
chr4:68033460-68034060(+)
chr4:68034750-68035350(+)
chr4:68035590-68036190(+)
chr4:68036590-68037190(+)
chr4:68037964-68038564(+)
chr4:68039010-68039610(+)
chr4:68042320-68042920(+)
chr4:68051331-68051931(+)
chr4:68053985-68054585(+)
chr4:68054610-68055210(+)
chr4:68055560-68056160(+)
chr4:68056590-68057190(+)
chr4:68057274-68057874(+)
chr4:68058510-68059110(+)
chr4:68059661-68060261(+)
chr4:68060750-68061350(+)
chr4:68064353-68064953(+)
chr4:68064952-68065552(+)
chr4:68066250-68066850(+)
chr4:68066926-68067526(+)
chr4:68068000-68068600(+)
chr4:68068970-68069570(+)
chr4:68070054-68070654(+)
chr4:68071970-68072570(+)
chr4:68072546-68073146(+)
chr4:68072990-68073590(+)
chr4:68073639-68074239(+)
chr4:68074330-68074930(+)
chr4:68075370-68075970(+)
chr4:68076390-68076990(+)
chr4:68076850-68077450(+)
chr4:68081942-68082542(+)
chr4:68086440-68087040(+)
chr4:68089690-68090290(+)
chr4:68090230-68090830(+)
chr4:68092276-68092876(+)
chr4:68094150-68094750(+)
chr4:68094600-68095200(+)
chr4:68096852-68097452(+)
chr4:68097761-68098361(+)
chr4:68098409-68099009(+)
chr4:68099436-68100036(+)
chr4:68099894-68100494(+)
chr4:68101217-68101817(+)
chr4:68102046-68102646(+)
chr4:68102448-68103048(+)
chr4:68103784-68104384(+)
chr4:68105229-68105829(+)
chr4:68107090-68107690(+)
chr4:68107953-68108553(+)
chr4:68108520-68109120(+)
chr4:68112150-68112750(+)
chr4:68115678-68116278(+)
chr4:68116130-68116730(+)
chr4:68116890-68117490(+)
chr4:68117940-68118540(+)
chr4:68121476-68122076(+)
chr4:68122052-68122652(+)
chr4:68123570-68124170(+)
chr4:68127130-68127730(+)
chr4:68127590-68128190(+)
chr4:68128505-68129105(+)
chr4:68129757-68130357(+)
chr4:68130800-68131400(+)
chr4:68131810-68132410(+)
chr4:68132580-68133180(+)
chr4:68133810-68134410(+)
chr4:68139287-68139887(+)
chr4:68139710-68140310(+)
chr4:68140750-68141350(+)
chr4:68143230-68143830(+)
chr4:68143660-68144260(+)
chr4:68144650-68145250(+)
chr4:68145365-68145965(+)
chr4:68146050-68146650(+)
chr4:68146470-68147070(+)
chr4:68147115-68147715(+)
chr4:68147870-68148470(+)
chr4:68148500-68149100(+)
chr4:68149072-68149672(+)
chr4:68149920-68150520(+)
chr4:68151190-68151790(+)
chr4:68151595-68152195(+)
chr4:68152345-68152945(+)
chr4:68153514-68154114(+)
chr4:68154556-68155156(+)
chr4:68155233-68155833(+)
chr4:68155925-68156525(+)
chr4:68156711-68157311(+)
chr4:68157405-68158005(+)
chr4:68158209-68158809(+)
chr4:68158785-68159385(+)
chr4:68159674-68160274(+)
chr4:68166006-68166606(+)
chr4:68166513-68167113(+)
chr4:68167260-68167860(+)
chr4:68168440-68169040(+)
chr4:68169309-68169909(+)
chr4:68171210-68171810(+)
chr4:68172410-68173010(+)
chr4:68172996-68173596(+)
chr4:68174680-68175280(+)
chr4:68175230-68175830(+)
chr4:68178424-68179024(+)
chr4:68179110-68179710(+)
chr4:68182010-68182610(+)
chr4:68184578-68185178(+)
chr4:68185350-68185950(+)
chr4:68186217-68186817(+)
chr4:68186790-68187390(+)
chr4:68187680-68188280(+)
chr4:68188500-68189100(+)
chr4:68189005-68189605(+)
chr4:68191475-68192075(+)
chr4:68192352-68192952(+)
chr4:68192851-68193451(+)
chr4:68193274-68193874(+)
chr4:68194030-68194630(+)
chr4:68196342-68196942(+)
chr4:68197329-68197929(+)
chr4:68198246-68198846(+)
chr4:68198830-68199430(+)
chr4:68199330-68199930(+)
chr4:68202391-68202991(+)
chr4:68207935-68208535(+)
chr4:68208796-68209396(+)
chr4:68210180-68210780(+)
chr4:68210592-68211192(+)
chr4:68216056-68216656(+)
chr4:68216992-68217592(+)
chr4:68217470-68218070(+)
chr4:68218620-68219220(+)
chr4:68220370-68220970(+)
chr4:68220830-68221430(+)
chr4:68221532-68222132(+)
chr4:68221984-68222584(+)
chr4:68222412-68223012(+)
chr4:68224350-68224950(+)
chr4:68226334-68226934(+)
chr4:68227160-68227760(+)
chr4:68228450-68229050(+)
chr4:68230977-68231577(+)
chr4:68231398-68231998(+)
chr4:68231953-68232553(+)
chr4:68233428-68234028(+)
chr4:68235310-68235910(+)
chr4:68236048-68236648(+)
chr4:68237267-68237867(+)
chr4:68238910-68239510(+)
chr4:68239422-68240022(+)
chr4:68240315-68240915(+)
chr4:68240836-68241436(+)
chr4:68241470-68242070(+)
chr4:68242750-68243350(+)
chr4:68243580-68244180(+)
chr4:68249230-68249830(+)
chr4:68251430-68252030(+)
chr4:68253940-68254540(+)
chr4:68254450-68255050(+)
chr4:68255015-68255615(+)
chr4:68255490-68256090(+)
chr4:68257094-68257694(+)
chr4:68257930-68258530(+)
chr4:68258612-68259212(+)
chr4:68259300-68259900(+)
chr4:68259914-68260514(+)
chr4:68260646-68261246(+)
chr4:68261791-68262391(+)
chr4:68262560-68263160(+)
chr4:68263108-68263708(+)
chr4:68267514-68268114(+)
chr4:68268710-68269310(+)
chr4:68269968-68270568(+)
chr4:68270553-68271153(+)
chr4:68273693-68274293(+)
chr4:68277879-68278479(+)
chr4:68280055-68280655(+)
chr4:68281970-68282570(+)
chr4:68283230-68283830(+)
chr4:68284776-68285376(+)
chr4:68285850-68286450(+)
chr4:68286380-68286980(+)
chr4:68287153-68287753(+)
chr4:68287750-68288350(+)
chr4:68288630-68289230(+)
chr4:68289030-68289630(+)
chr4:68290775-68291375(+)
chr4:68291680-68292280(+)
chr4:68292860-68293460(+)
chr4:68293660-68294260(+)
chr4:68294513-68295113(+)
chr4:68295049-68295649(+)
chr4:68296110-68296710(+)
chr4:68296593-68297193(+)
chr4:68298010-68298610(+)
chr4:68300217-68300817(+)
chr4:68300630-68301230(+)
chr4:68302331-68302931(+)
chr4:68303494-68304094(+)
chr4:68303915-68304515(+)
chr4:68304518-68305118(+)
chr4:68305415-68306015(+)
chr4:68306130-68306730(+)
chr4:68311564-68312164(+)
chr4:68312415-68313015(+)
chr4:68316475-68317075(+)
chr4:68317087-68317687(+)
chr4:68317868-68318468(+)
chr4:68318480-68319080(+)
chr4:68319003-68319603(+)
chr4:68319670-68320270(+)
chr4:68322287-68322887(+)
chr4:68323630-68324230(+)
chr4:68324725-68325325(+)
chr4:68326164-68326764(+)
chr4:68328450-68329050(+)
chr4:68329020-68329620(+)
chr4:68329568-68330168(+)
chr4:68330546-68331146(+)
chr4:68331083-68331683(+)
chr4:68331912-68332512(+)
chr4:68332350-68332950(+)
chr4:68333937-68334537(+)
chr4:68334559-68335159(+)
chr4:68335608-68336208(+)
chr4:68336364-68336964(+)
chr4:68338160-68338760(+)
chr4:68339110-68339710(+)
chr4:68339920-68340520(+)
chr4:68340778-68341378(+)
chr4:68341550-68342150(+)
chr4:68342032-68342632(+)
chr4:68342869-68343469(+)
chr4:68343468-68344068(+)
chr4:68344330-68344930(+)
chr4:68345937-68346537(+)
chr4:68346413-68347013(+)
chr4:68347810-68348410(+)
chr4:68348470-68349070(+)
chr4:68349135-68349735(+)
chr4:68349754-68350354(+)
chr4:68350930-68351530(+)
chr4:68351330-68351930(+)
chr4:68353320-68353920(+)
chr4:68353882-68354482(+)
chr4:68354970-68355570(+)
chr4:68356710-68357310(+)
chr4:68357146-68357746(+)
chr4:68359389-68359989(+)
chr4:68359900-68360500(+)
chr4:68361550-68362150(+)
chr4:68362390-68362990(+)
chr4:68363680-68364280(+)
chr4:68364590-68365190(+)
chr4:68365144-68365744(+)
chr4:68365920-68366520(+)
chr4:68366730-68367330(+)
chr4:68368153-68368753(+)
chr4:68368650-68369250(+)
chr4:68371850-68372450(+)
chr4:68374295-68374895(+)
chr4:68374736-68375336(+)
chr4:68375868-68376468(+)
chr4:68377194-68377794(+)
chr4:68378281-68378881(+)
chr4:68379770-68380370(+)
chr4:68381500-68382100(+)
chr4:68382170-68382770(+)
chr4:68385820-68386420(+)
chr4:68387827-68388427(+)
chr4:68388821-68389421(+)
chr4:68389870-68390470(+)
chr4:68391035-68391635(+)
chr4:68391519-68392119(+)
chr4:68392586-68393186(+)
chr4:68393102-68393702(+)
chr4:68396194-68396794(+)
chr4:68397049-68397649(+)
chr4:68397822-68398422(+)
chr4:68398835-68399435(+)
chr4:68399310-68399910(+)
chr4:68400810-68401410(+)
chr4:68403100-68403700(+)
chr4:68407667-68408267(+)
chr4:68408706-68409306(+)
chr4:68409739-68410339(+)
chr4:68410361-68410961(+)
chr4:68410971-68411571(+)
chr4:68411543-68412143(+)
chr4:68412010-68412610(+)
chr4:68412523-68413123(+)
chr4:68414763-68415363(+)
chr4:68416085-68416685(+)
chr4:68417834-68418434(+)
chr4:68418786-68419386(+)
chr4:68419710-68420310(+)
chr4:68421050-68421650(+)
chr4:68421620-68422220(+)
chr4:68422130-68422730(+)
chr4:68422690-68423290(+)
chr4:68423110-68423710(+)
chr4:68423676-68424276(+)
chr4:68424097-68424697(+)
chr4:68424786-68425386(+)
chr4:68425580-68426180(+)
chr4:68426198-68426798(+)
chr4:68426757-68427357(+)
chr4:68429106-68429706(+)
chr4:68430480-68431080(+)
chr4:68430926-68431526(+)
chr4:68432012-68432612(+)
chr4:68433036-68433636(+)
chr4:68434464-68435064(+)
chr4:68435750-68436350(+)
chr4:68437664-68438264(+)
chr4:68438190-68438790(+)
chr4:68438824-68439424(+)
chr4:68440356-68440956(+)
chr4:68441072-68441672(+)
chr4:68442056-68442656(+)
chr4:68443650-68444250(+)
chr4:68444580-68445180(+)
chr4:68447074-68447674(+)
chr4:68447530-68448130(+)
chr4:68449999-68450599(+)
chr4:68450896-68451496(+)
chr4:68451520-68452120(+)
chr4:68452783-68453383(+)
chr4:68456490-68457090(+)
chr4:68458250-68458850(+)
chr4:68459350-68459950(+)
chr4:68460390-68460990(+)
chr4:68460855-68461455(+)
chr4:68461610-68462210(+)
chr4:68462567-68463167(+)
chr4:68465290-68465890(+)
chr4:68468550-68469150(+)
chr4:68469178-68469778(+)
chr4:68469641-68470241(+)
chr4:68470393-68470993(+)
chr4:68470930-68471530(+)
chr4:68471980-68472580(+)
chr4:68473644-68474244(+)
chr4:68474130-68474730(+)
chr4:68474950-68475550(+)
chr4:68475532-68476132(+)
chr4:68479808-68480408(+)
chr4:68480660-68481260(+)
chr4:68482109-68482709(+)
chr4:68482670-68483270(+)
chr4:68483222-68483822(+)
chr4:68485300-68485900(+)
chr4:68486970-68487570(+)
chr4:68487697-68488297(+)
chr4:68490558-68491158(+)
chr4:68493582-68494182(+)
chr4:68494423-68495023(+)
chr4:68495250-68495850(+)
chr4:68498092-68498692(+)
chr4:68500360-68500960(+)
chr4:68500990-68501590(+)
chr4:68501570-68502170(+)
chr4:68502126-68502726(+)
chr4:68503150-68503750(+)
chr4:68503805-68504405(+)
chr4:68506171-68506771(+)
chr4:68507690-68508290(+)
chr4:68508100-68508700(+)
chr4:68509234-68509834(+)
chr4:68510160-68510760(+)
chr4:68511690-68512290(+)
chr4:68514579-68515179(+)
chr4:68516150-68516750(+)
chr4:68516630-68517230(+)
chr4:68517136-68517736(+)
chr4:68518150-68518750(+)
chr4:68523410-68524010(+)
chr4:68524000-68524600(+)
chr4:68524819-68525419(+)
chr4:68525310-68525910(+)
chr4:68526040-68526640(+)
chr4:68526790-68527390(+)
chr4:68527670-68528270(+)
chr4:68533550-68534150(+)
chr4:68536278-68536878(+)
chr4:68537340-68537940(+)
chr4:68539722-68540322(+)
chr4:68540660-68541260(+)
chr4:68542490-68543090(+)
chr4:68544219-68544819(+)
chr4:68546390-68546990(+)
chr4:68547060-68547660(+)
chr4:68547871-68548471(+)
chr4:68549609-68550209(+)
chr4:68550837-68551437(+)
chr4:68551640-68552240(+)
chr4:68553243-68553843(+)
chr4:68555805-68556405(+)
chr4:68557030-68557630(+)
chr4:68559113-68559713(+)
chr4:68560254-68560854(+)
chr4:68563442-68564042(+)
chr4:68563914-68564514(+)
chr4:68564726-68565326(+)
chr4:68565663-68566263(+)
chr4:68566269-68566869(+)
chr4:68566695-68567295(+)
chr4:68567115-68567715(+)
chr4:68567545-68568145(+)
chr4:68567964-68568564(+)
chr4:68568420-68569020(+)
chr4:68570864-68571464(+)
chr4:68573430-68574030(+)
chr4:68574856-68575456(+)
chr4:68575420-68576020(+)
chr4:68577605-68578205(+)
chr4:68578449-68579049(+)
chr4:68579046-68579646(+)
chr4:68579637-68580237(+)
chr4:68580497-68581097(+)
chr4:68582470-68583070(+)
chr4:68582875-68583475(+)
chr4:68584469-68585069(+)
chr4:68585735-68586335(+)
chr4:68586340-68586940(+)
chr4:68586911-68587511(+)
chr4:68587522-68588122(+)
chr4:68588890-68589490(+)
chr4:68589562-68590162(+)
chr4:68590751-68591351(+)
chr4:68591597-68592197(+)
chr4:68592823-68593423(+)
chr4:68600215-68600815(+)
chr4:68600790-68601390(+)
chr4:68602268-68602868(+)
chr4:68604610-68605210(+)
chr4:68608630-68609230(+)
chr4:68610160-68610760(+)
chr4:68612336-68612936(+)
chr4:68613420-68614020(+)
chr4:68613930-68614530(+)
chr4:68615110-68615710(+)
chr4:68616397-68616997(+)
chr4:68616871-68617471(+)
chr4:68617930-68618530(+)
chr4:68618435-68619035(+)
chr4:68619797-68620397(+)
chr4:68621010-68621610(+)
chr4:68621830-68622430(+)
chr4:68622572-68623172(+)
chr4:68623006-68623606(+)
chr4:68625390-68625990(+)
chr4:68626430-68627030(+)
chr4:68627674-68628274(+)
chr4:68629430-68630030(+)
chr4:68631017-68631617(+)
chr4:68631474-68632074(+)
chr4:68631910-68632510(+)
chr4:68632350-68632950(+)
chr4:68633080-68633680(+)
chr4:68635434-68636034(+)
chr4:68636015-68636615(+)
chr4:68636640-68637240(+)
chr4:68638570-68639170(+)
chr4:68639260-68639860(+)
chr4:68640303-68640903(+)
chr4:68641581-68642181(+)
chr4:68642372-68642972(+)
chr4:68642968-68643568(+)
chr4:68643770-68644370(+)
chr4:68644256-68644856(+)
chr4:68645249-68645849(+)
chr4:68646085-68646685(+)
chr4:68648592-68649192(+)
chr4:68650361-68650961(+)
chr4:68651163-68651763(+)
chr4:68651880-68652480(+)
chr4:68652440-68653040(+)
chr4:68652945-68653545(+)
chr4:68655700-68656300(+)
chr4:68658150-68658750(+)
chr4:68658715-68659315(+)
chr4:68659360-68659960(+)
chr4:68660570-68661170(+)
chr4:68661382-68661982(+)
chr4:68662420-68663020(+)
chr4:68665790-68666390(+)
chr4:68669912-68670512(+)
chr4:68670620-68671220(+)
chr4:68672013-68672613(+)
chr4:68673830-68674430(+)
chr4:68675022-68675622(+)
chr4:68675672-68676272(+)
chr4:68677790-68678390(+)
chr4:68680140-68680740(+)
chr4:68683550-68684150(+)
chr4:68685650-68686250(+)
chr4:68686434-68687034(+)
chr4:68689390-68689990(+)
chr4:68690015-68690615(+)
chr4:68691172-68691772(+)
chr4:68691850-68692450(+)
chr4:68692770-68693370(+)
chr4:68695570-68696170(+)
chr4:68696730-68697330(+)
chr4:68700340-68700940(+)
chr4:68701270-68701870(+)
chr4:68702320-68702920(+)
chr4:68705669-68706269(+)
chr4:68706975-68707575(+)
chr4:68710830-68711430(+)
chr4:68711600-68712200(+)
chr4:68713340-68713940(+)
chr4:68713780-68714380(+)
chr4:68715824-68716424(+)
chr4:68717602-68718202(+)
chr4:68718965-68719565(+)
chr4:68726650-68727250(+)
chr4:68727125-68727725(+)
chr4:68727676-68728276(+)
chr4:68729990-68730590(+)
chr4:68734420-68735020(+)
chr4:68735242-68735842(+)
chr4:68735750-68736350(+)
chr4:68736660-68737260(+)
chr4:68737497-68738097(+)
chr4:68738090-68738690(+)
chr4:68738643-68739243(+)
chr4:68740547-68741147(+)
chr4:68741002-68741602(+)
chr4:68742710-68743310(+)
chr4:68745092-68745692(+)
chr4:68745950-68746550(+)
chr4:68746441-68747041(+)
chr4:68746900-68747500(+)
chr4:68749032-68749632(+)
chr4:68749450-68750050(+)
chr4:68750395-68750995(+)
chr4:68751354-68751954(+)
chr4:68751927-68752527(+)
chr4:68752537-68753137(+)
chr4:68755636-68756236(+)
chr4:68757435-68758035(+)
chr4:68757870-68758470(+)
chr4:68758537-68759137(+)
chr4:68759090-68759690(+)
chr4:68760143-68760743(+)
chr4:68760870-68761470(+)
chr4:68761430-68762030(+)
chr4:68762090-68762690(+)
chr4:68762910-68763510(+)
chr4:68772230-68772830(+)
chr4:68772630-68773230(+)
chr4:68773249-68773849(+)
chr4:68774800-68775400(+)
chr4:68775833-68776433(+)
chr4:68776794-68777394(+)
chr4:68777281-68777881(+)
chr4:68777685-68778285(+)
chr4:68780052-68780652(+)
chr4:68781178-68781778(+)
chr4:68783090-68783690(+)
chr4:68784081-68784681(+)
chr4:68787680-68788280(+)
chr4:68788273-68788873(+)
chr4:68789514-68790114(+)
chr4:68790610-68791210(+)
chr4:68794172-68794772(+)
chr4:68795079-68795679(+)
chr4:68796906-68797506(+)
chr4:68798605-68799205(+)
chr4:68799372-68799972(+)
chr4:68800208-68800808(+)
chr4:68800692-68801292(+)
chr4:68801480-68802080(+)
chr4:68805994-68806594(+)
chr4:68806710-68807310(+)
chr4:68810924-68811524(+)
chr4:68811970-68812570(+)
chr4:68813323-68813923(+)
chr4:68814110-68814710(+)
chr4:68814958-68815558(+)
chr4:68815750-68816350(+)
chr4:68816480-68817080(+)
chr4:68817510-68818110(+)
chr4:68819790-68820390(+)
chr4:68820572-68821172(+)
chr4:68822162-68822762(+)
chr4:68823395-68823995(+)
chr4:68824020-68824620(+)
chr4:68824450-68825050(+)
chr4:68826680-68827280(+)
chr4:68827208-68827808(+)
chr4:68828963-68829563(+)
chr4:68830787-68831387(+)
chr4:68838875-68839475(+)
chr4:68841670-68842270(+)
chr4:68843450-68844050(+)
chr4:68844150-68844750(+)
chr4:68846133-68846733(+)
chr4:68846950-68847550(+)
chr4:68847370-68847970(+)
chr4:68847795-68848395(+)
chr4:68848965-68849565(+)
chr4:68849450-68850050(+)
chr4:68850390-68850990(+)
chr4:68851949-68852549(+)
chr4:68853308-68853908(+)
chr4:68854051-68854651(+)
chr4:68854708-68855308(+)
chr4:68855590-68856190(+)
chr4:68856338-68856938(+)
chr4:68856926-68857526(+)
chr4:68857780-68858380(+)
chr4:68858210-68858810(+)
chr4:68861746-68862346(+)
chr4:68864260-68864860(+)
chr4:68865430-68866030(+)
chr4:68866101-68866701(+)
chr4:68866710-68867310(+)
chr4:68867460-68868060(+)
chr4:68872330-68872930(+)
chr4:68875810-68876410(+)
chr4:68877294-68877894(+)
chr4:68879030-68879630(+)
chr4:68879770-68880370(+)
chr4:68882370-68882970(+)
chr4:68884110-68884710(+)
chr4:68884990-68885590(+)
chr4:68886342-68886942(+)
chr4:68886783-68887383(+)
chr4:68888370-68888970(+)
chr4:68890221-68890821(+)
chr4:68891080-68891680(+)
chr4:68893785-68894385(+)
chr4:68894531-68895131(+)
chr4:68895990-68896590(+)
chr4:68896670-68897270(+)
chr4:68897681-68898281(+)
chr4:68898383-68898983(+)
chr4:68899778-68900378(+)
chr4:68901070-68901670(+)
chr4:68902690-68903290(+)
chr4:68903240-68903840(+)
chr4:68903899-68904499(+)
chr4:68904723-68905323(+)
chr4:68905919-68906519(+)
chr4:68908290-68908890(+)
chr4:68910590-68911190(+)
chr4:68913130-68913730(+)
chr4:68914050-68914650(+)
chr4:68914480-68915080(+)
chr4:68918950-68919550(+)
chr4:68920510-68921110(+)
chr4:68924556-68925156(+)
chr4:68925300-68925900(+)
chr4:68927235-68927835(+)
chr4:68928201-68928801(+)
chr4:68931138-68931738(+)
chr4:68932830-68933430(+)
chr4:68933360-68933960(+)
chr4:68934091-68934691(+)
chr4:68935355-68935955(+)
chr4:68935963-68936563(+)
chr4:68936890-68937490(+)
chr4:68937320-68937920(+)
chr4:68937810-68938410(+)
chr4:68938350-68938950(+)
chr4:68939150-68939750(+)
chr4:68940013-68940613(+)
chr4:68940790-68941390(+)
chr4:68941826-68942426(+)
chr4:68942870-68943470(+)
chr4:68943488-68944088(+)
chr4:68943910-68944510(+)
chr4:68944552-68945152(+)
chr4:68945509-68946109(+)
chr4:68945955-68946555(+)
chr4:68947763-68948363(+)
chr4:68948709-68949309(+)
chr4:68949340-68949940(+)
chr4:68951190-68951790(+)
chr4:68952270-68952870(+)
chr4:68952970-68953570(+)
chr4:68954310-68954910(+)
chr4:68955470-68956070(+)
chr4:68956030-68956630(+)
chr4:68956530-68957130(+)
chr4:68957500-68958100(+)
chr4:68958010-68958610(+)
chr4:68960250-68960850(+)
chr4:68960710-68961310(+)
chr4:68961630-68962230(+)
chr4:68962030-68962630(+)
chr4:68964030-68964630(+)
chr4:68964640-68965240(+)
chr4:68965588-68966188(+)
chr4:68966145-68966745(+)
chr4:68966711-68967311(+)
chr4:68967250-68967850(+)
chr4:68967736-68968336(+)
chr4:68969610-68970210(+)
chr4:68970570-68971170(+)
chr4:68971910-68972510(+)
chr4:68972840-68973440(+)
chr4:68973370-68973970(+)
chr4:68973810-68974410(+)
chr4:68974730-68975330(+)
chr4:68975587-68976187(+)
chr4:68977600-68978200(+)
chr4:68979010-68979610(+)
chr4:68980040-68980640(+)
chr4:68983570-68984170(+)
chr4:68985000-68985600(+)
chr4:68985610-68986210(+)
chr4:68987310-68987910(+)
chr4:68988304-68988904(+)
chr4:68989109-68989709(+)
chr4:68990058-68990658(+)
chr4:68991170-68991770(+)
chr4:68992583-68993183(+)
chr4:68993551-68994151(+)
chr4:68994330-68994930(+)
chr4:68995375-68995975(+)
chr4:68997928-68998528(+)
chr4:68998680-68999280(+)
chr4:68999820-69000420(+)
chr4:69000350-69000950(+)
chr4:69001050-69001650(+)
chr4:69004000-69004600(+)
chr4:69005110-69005710(+)
chr4:69005970-69006570(+)
chr4:69007480-69008080(+)
chr4:69008440-69009040(+)
chr4:69010264-69010864(+)
chr4:69010864-69011464(+)
chr4:69011370-69011970(+)
chr4:69011890-69012490(+)
chr4:69013330-69013930(+)
chr4:69013965-69014565(+)
chr4:69014466-69015066(+)
chr4:69015015-69015615(+)
chr4:69015990-69016590(+)
chr4:69016530-69017130(+)
chr4:69017070-69017670(+)
chr4:69018026-69018626(+)
chr4:69019030-69019630(+)
chr4:69020415-69021015(+)
chr4:69020930-69021530(+)
chr4:69021419-69022019(+)
chr4:69022630-69023230(+)
chr4:69024970-69025570(+)
chr4:69026810-69027410(+)
chr4:69027776-69028376(+)
chr4:69028246-69028846(+)
chr4:69029420-69030020(+)
chr4:69032258-69032858(+)
chr4:69032708-69033308(+)
chr4:69033323-69033923(+)
chr4:69033806-69034406(+)
chr4:69035065-69035665(+)
chr4:69037660-69038260(+)
chr4:69038110-69038710(+)
chr4:69038910-69039510(+)
chr4:69039468-69040068(+)
chr4:69039950-69040550(+)
chr4:69040670-69041270(+)
chr4:69041145-69041745(+)
chr4:69042202-69042802(+)
chr4:69044230-69044830(+)
chr4:69046319-69046919(+)
chr4:69046735-69047335(+)
chr4:69047530-69048130(+)
chr4:69048059-69048659(+)
chr4:69049056-69049656(+)
chr4:69049530-69050130(+)
chr4:69050030-69050630(+)
chr4:69050511-69051111(+)
chr4:69050930-69051530(+)
chr4:69052640-69053240(+)
chr4:69054450-69055050(+)
chr4:69055430-69056030(+)
chr4:69059740-69060340(+)
chr4:69060328-69060928(+)
chr4:69060900-69061500(+)
chr4:69074618-69075218(+)
chr4:69075190-69075790(+)
chr4:69078570-69079170(+)
chr4:69079018-69079618(+)
chr4:69082123-69082723(+)
chr4:69083662-69084262(+)
chr4:69084610-69085210(+)
chr4:69085020-69085620(+)
chr4:69086200-69086800(+)
chr4:69087076-69087676(+)
chr4:69088150-69088750(+)
chr4:69088970-69089570(+)
chr4:69089993-69090593(+)
chr4:69091230-69091830(+)
chr4:69091990-69092590(+)
chr4:69096660-69097260(+)
chr4:69098710-69099310(+)
chr4:69099988-69100588(+)
chr4:69102450-69103050(+)
chr4:69103150-69103750(+)
chr4:69104310-69104910(+)
chr4:69105990-69106590(+)
chr4:69108890-69109490(+)
chr4:69109801-69110401(+)
chr4:69112150-69112750(+)
chr4:69115103-69115703(+)
chr4:69115710-69116310(+)
chr4:69116151-69116751(+)
chr4:69117520-69118120(+)
chr4:69121902-69122502(+)
chr4:69123330-69123930(+)
chr4:69124850-69125450(+)
chr4:69129270-69129870(+)
chr4:69130297-69130897(+)
chr4:69130722-69131322(+)
chr4:69131660-69132260(+)
chr4:69133052-69133652(+)
chr4:69133610-69134210(+)
chr4:69135010-69135610(+)
chr4:69135615-69136215(+)
chr4:69136270-69136870(+)
chr4:69136690-69137290(+)
chr4:69137422-69138022(+)
chr4:69137929-69138529(+)
chr4:69138491-69139091(+)
chr4:69139374-69139974(+)
chr4:69140086-69140686(+)
chr4:69142720-69143320(+)
chr4:69143599-69144199(+)
chr4:69144570-69145170(+)
chr4:69146015-69146615(+)
chr4:69147000-69147600(+)
chr4:69147688-69148288(+)
chr4:69148568-69149168(+)
chr4:69149321-69149921(+)
chr4:69150550-69151150(+)
chr4:69151270-69151870(+)
chr4:69153891-69154491(+)
chr4:69165296-69165896(+)
chr4:69165736-69166336(+)
chr4:69170334-69170934(+)
chr4:69173510-69174110(+)
chr4:69174448-69175048(+)
chr4:69175029-69175629(+)
chr4:69175530-69176130(+)
chr4:69176311-69176911(+)
chr4:69177320-69177920(+)
chr4:69178294-69178894(+)
chr4:69178820-69179420(+)
chr4:69179330-69179930(+)
chr4:69180073-69180673(+)
chr4:69181286-69181886(+)
chr4:69181800-69182400(+)
chr4:69182331-69182931(+)
chr4:69183390-69183990(+)
chr4:69184650-69185250(+)
chr4:69185862-69186462(+)
chr4:69187358-69187958(+)
chr4:69188205-69188805(+)
chr4:69190123-69190723(+)
chr4:69190554-69191154(+)
chr4:69191727-69192327(+)
chr4:69194690-69195290(+)
chr4:69195430-69196030(+)
chr4:69196374-69196974(+)
chr4:69198499-69199099(+)
chr4:69199110-69199710(+)
chr4:69199713-69200313(+)
chr4:69200230-69200830(+)
chr4:69201210-69201810(+)
chr4:69202769-69203369(+)
chr4:69204171-69204771(+)
chr4:69204675-69205275(+)
chr4:69205379-69205979(+)
chr4:69206515-69207115(+)
chr4:69207075-69207675(+)
chr4:69207734-69208334(+)
chr4:69208730-69209330(+)
chr4:69209771-69210371(+)
chr4:69211310-69211910(+)
chr4:69212036-69212636(+)
chr4:69212582-69213182(+)
chr4:69213374-69213974(+)
chr4:69214342-69214942(+)
chr4:69214905-69215505(+)
chr4:69215530-69216130(+)
chr4:69216343-69216943(+)
chr4:69218349-69218949(+)
chr4:69219410-69220010(+)
chr4:69220950-69221550(+)
chr4:69221540-69222140(+)
chr4:69222240-69222840(+)
chr4:69222780-69223380(+)
chr4:69225077-69225677(+)
chr4:69226121-69226721(+)
chr4:69226790-69227390(+)
chr4:69227450-69228050(+)
chr4:69228730-69229330(+)
chr4:69232250-69232850(+)
chr4:69233375-69233975(+)
chr4:69233876-69234476(+)
chr4:69234394-69234994(+)
chr4:69234942-69235542(+)
chr4:69235630-69236230(+)
chr4:69236090-69236690(+)
chr4:69236550-69237150(+)
chr4:69237096-69237696(+)
chr4:69237640-69238240(+)
chr4:69238195-69238795(+)
chr4:69238696-69239296(+)
chr4:69239184-69239784(+)
chr4:69240060-69240660(+)
chr4:69240700-69241300(+)
chr4:69241115-69241715(+)
chr4:69241586-69242186(+)
chr4:69244001-69244601(+)
chr4:69245006-69245606(+)
chr4:69246510-69247110(+)
chr4:69248747-69249347(+)
chr4:69250298-69250898(+)
chr4:69250750-69251350(+)
chr4:69253158-69253758(+)
chr4:69254041-69254641(+)
chr4:69254948-69255548(+)
chr4:69256016-69256616(+)
chr4:69257034-69257634(+)
chr4:69257850-69258450(+)
chr4:69258290-69258890(+)
chr4:69259819-69260419(+)
chr4:69260890-69261490(+)
chr4:69262425-69263025(+)
chr4:69263560-69264160(+)
chr4:69264227-69264827(+)
chr4:69264907-69265507(+)
chr4:69266230-69266830(+)
chr4:69266939-69267539(+)
chr4:69269110-69269710(+)
chr4:69269779-69270379(+)
chr4:69270409-69271009(+)
chr4:69270850-69271450(+)
chr4:69271363-69271963(+)
chr4:69271935-69272535(+)
chr4:69272629-69273229(+)
chr4:69273430-69274030(+)
chr4:69274422-69275022(+)
chr4:69275190-69275790(+)
chr4:69275686-69276286(+)
chr4:69276300-69276900(+)
chr4:69277022-69277622(+)
chr4:69277716-69278316(+)
chr4:69278430-69279030(+)
chr4:69278901-69279501(+)
chr4:69279450-69280050(+)
chr4:69280510-69281110(+)
chr4:69281186-69281786(+)
chr4:69282223-69282823(+)
chr4:69284935-69285535(+)
chr4:69287490-69288090(+)
chr4:69291922-69292522(+)
chr4:69295511-69296111(+)
chr4:69295970-69296570(+)
chr4:69296735-69297335(+)
chr4:69297163-69297763(+)
chr4:69297750-69298350(+)
chr4:69299174-69299774(+)
chr4:69299800-69300400(+)
chr4:69301870-69302470(+)
chr4:69303030-69303630(+)
chr4:69305000-69305600(+)
chr4:69306650-69307250(+)
chr4:69307190-69307790(+)
chr4:69307810-69308410(+)
chr4:69308370-69308970(+)
chr4:69310220-69310820(+)
chr4:69310701-69311301(+)
chr4:69311260-69311860(+)
chr4:69312830-69313430(+)
chr4:69313930-69314530(+)
chr4:69314350-69314950(+)
chr4:69315910-69316510(+)
chr4:69316797-69317397(+)
chr4:69317510-69318110(+)
chr4:69318002-69318602(+)
chr4:69318627-69319227(+)
chr4:69319275-69319875(+)
chr4:69321656-69322256(+)
chr4:69325817-69326417(+)
chr4:69326743-69327343(+)
chr4:69327424-69328024(+)
chr4:69328235-69328835(+)
chr4:69329412-69330012(+)
chr4:69330112-69330712(+)
chr4:69330758-69331358(+)
chr4:69331241-69331841(+)
chr4:69331798-69332398(+)
chr4:69332349-69332949(+)
chr4:69335115-69335715(+)
chr4:69339090-69339690(+)
chr4:69341810-69342410(+)
chr4:69344190-69344790(+)
chr4:69345686-69346286(+)
chr4:69346801-69347401(+)
chr4:69353781-69354381(+)
chr4:69354930-69355530(+)
chr4:69356000-69356600(+)
chr4:69356660-69357260(+)
chr4:69357439-69358039(+)
chr4:69360108-69360708(+)
chr4:69362232-69362832(+)
chr4:69363418-69364018(+)
chr4:69364034-69364634(+)
chr4:69364589-69365189(+)
chr4:69367490-69368090(+)
chr4:69367942-69368542(+)
chr4:69368430-69369030(+)
chr4:69369077-69369677(+)
chr4:69370474-69371074(+)
chr4:69371960-69372560(+)
chr4:69373908-69374508(+)
chr4:69374828-69375428(+)
chr4:69384150-69384750(+)
chr4:69384617-69385217(+)
chr4:69386590-69387190(+)
chr4:69387843-69388443(+)
chr4:69388924-69389524(+)
chr4:69390020-69390620(+)
chr4:69390570-69391170(+)
chr4:69391470-69392070(+)
chr4:69392310-69392910(+)
chr4:69393060-69393660(+)
chr4:69394190-69394790(+)
chr4:69395270-69395870(+)
chr4:69395990-69396590(+)
chr4:69398340-69398940(+)
chr4:69400281-69400881(+)
chr4:69401308-69401908(+)
chr4:69401752-69402352(+)
chr4:69403380-69403980(+)
chr4:69404214-69404814(+)
chr4:69405310-69405910(+)
chr4:69406105-69406705(+)
chr4:69406710-69407310(+)
chr4:69407454-69408054(+)
chr4:69408363-69408963(+)
chr4:69408940-69409540(+)
chr4:69409950-69410550(+)
chr4:69413944-69414544(+)
chr4:69417377-69417977(+)
chr4:69418411-69419011(+)
chr4:69418856-69419456(+)
chr4:69419615-69420215(+)
chr4:69421510-69422110(+)
chr4:69421926-69422526(+)
chr4:69422630-69423230(+)
chr4:69425400-69426000(+)
chr4:69426990-69427590(+)
chr4:69427870-69428470(+)
chr4:69428753-69429353(+)
chr4:69430750-69431350(+)
chr4:69431911-69432511(+)
chr4:69433282-69433882(+)
chr4:69433941-69434541(+)
chr4:69434668-69435268(+)
chr4:69435185-69435785(+)
chr4:69435796-69436396(+)
chr4:69436915-69437515(+)
chr4:69438315-69438915(+)
chr4:69439227-69439827(+)
chr4:69440980-69441580(+)
chr4:69442145-69442745(+)
chr4:69444190-69444790(+)
chr4:69446360-69446960(+)
chr4:69447193-69447793(+)
chr4:69447832-69448432(+)
chr4:69451590-69452190(+)
chr4:69455378-69455978(+)
chr4:69456265-69456865(+)
chr4:69456844-69457444(+)
chr4:69458750-69459350(+)
chr4:69460310-69460910(+)
chr4:69462310-69462910(+)
chr4:69462919-69463519(+)
chr4:69463424-69464024(+)
chr4:69464060-69464660(+)
chr4:69464814-69465414(+)
chr4:69465358-69465958(+)
chr4:69466187-69466787(+)
chr4:69466716-69467316(+)
chr4:69467230-69467830(+)
chr4:69468170-69468770(+)
chr4:69468800-69469400(+)
chr4:69469415-69470015(+)
chr4:69470160-69470760(+)
chr4:69471921-69472521(+)
chr4:69475644-69476244(+)
chr4:69480348-69480948(+)
chr4:69481630-69482230(+)
chr4:69482955-69483555(+)
chr4:69484650-69485250(+)
chr4:69486890-69487490(+)
chr4:69487350-69487950(+)
chr4:69487803-69488403(+)
chr4:69489290-69489890(+)
chr4:69491153-69491753(+)
chr4:69491646-69492246(+)
chr4:69492135-69492735(+)
chr4:69492891-69493491(+)
chr4:69494390-69494990(+)
chr4:69494850-69495450(+)
chr4:69496026-69496626(+)
chr4:69499170-69499770(+)
chr4:69499815-69500415(+)
chr4:69500454-69501054(+)
chr4:69504920-69505520(+)
chr4:69505900-69506500(+)
chr4:69506830-69507430(+)
chr4:69507990-69508590(+)
chr4:69511350-69511950(+)
chr4:69512640-69513240(+)
chr4:69513270-69513870(+)
chr4:69513790-69514390(+)
chr4:69514830-69515430(+)
chr4:69515780-69516380(+)
chr4:69516950-69517550(+)
chr4:69517630-69518230(+)
chr4:69519650-69520250(+)
chr4:69520464-69521064(+)
chr4:69521025-69521625(+)
chr4:69521661-69522261(+)
chr4:69522198-69522798(+)
chr4:69522629-69523229(+)
chr4:69523318-69523918(+)
chr4:69524281-69524881(+)
chr4:69524813-69525413(+)
chr4:69526675-69527275(+)
chr4:69530375-69530975(+)
chr4:69531373-69531973(+)
chr4:69532270-69532870(+)
chr4:69532724-69533324(+)
chr4:69533220-69533820(+)
chr4:69535690-69536290(+)
chr4:69536124-69536724(+)
chr4:69536840-69537440(+)
chr4:69537297-69537897(+)
chr4:69537770-69538370(+)
chr4:69538270-69538870(+)
chr4:69538799-69539399(+)
chr4:69539710-69540310(+)
chr4:69541150-69541750(+)
chr4:69541964-69542564(+)
chr4:69542480-69543080(+)
chr4:69546934-69547534(+)
chr4:69547790-69548390(+)
chr4:69548527-69549127(+)
chr4:69549810-69550410(+)
chr4:69553220-69553820(+)
chr4:69553730-69554330(+)
chr4:69554770-69555370(+)
chr4:69556930-69557530(+)
chr4:69557556-69558156(+)
chr4:69558250-69558850(+)
chr4:69559103-69559703(+)
chr4:69559554-69560154(+)
chr4:69563227-69563827(+)
chr4:69567095-69567695(+)
chr4:69568816-69569416(+)
chr4:69570070-69570670(+)
chr4:69572850-69573450(+)
chr4:69574175-69574775(+)
chr4:69577190-69577790(+)
chr4:69578630-69579230(+)
chr4:69579957-69580557(+)
chr4:69581590-69582190(+)
chr4:69583557-69584157(+)
chr4:69584190-69584790(+)
chr4:69586200-69586800(+)
chr4:69590039-69590639(+)
chr4:69590710-69591310(+)
chr4:69595370-69595970(+)
chr4:69596270-69596870(+)
chr4:69598095-69598695(+)
chr4:69598595-69599195(+)
chr4:69599188-69599788(+)
chr4:69599717-69600317(+)
chr4:69600802-69601402(+)
chr4:69601902-69602502(+)
chr4:69602441-69603041(+)
chr4:69602855-69603455(+)
chr4:69603626-69604226(+)
chr4:69604094-69604694(+)
chr4:69605760-69606360(+)
chr4:69609930-69610530(+)
chr4:69610552-69611152(+)
chr4:69610953-69611553(+)
chr4:69613010-69613610(+)
chr4:69613736-69614336(+)
chr4:69614200-69614800(+)
chr4:69614955-69615555(+)
chr4:69615570-69616170(+)
chr4:69616306-69616906(+)
chr4:69616945-69617545(+)
chr4:69618074-69618674(+)
chr4:69621840-69622440(+)
chr4:69622910-69623510(+)
chr4:69625010-69625610(+)
chr4:69625500-69626100(+)
chr4:69626780-69627380(+)
chr4:69627390-69627990(+)
chr4:69631515-69632115(+)
chr4:69637362-69637962(+)
chr4:69637870-69638470(+)
chr4:69638850-69639450(+)
chr4:69639366-69639966(+)
chr4:69642251-69642851(+)
chr4:69643302-69643902(+)
chr4:69645150-69645750(+)
chr4:69648462-69649062(+)
chr4:69649272-69649872(+)
chr4:69652770-69653370(+)
chr4:69655310-69655910(+)
chr4:69657714-69658314(+)
chr4:69661455-69662055(+)
chr4:69662699-69663299(+)
chr4:69663226-69663826(+)
chr4:69664958-69665558(+)
chr4:69665495-69666095(+)
chr4:69667140-69667740(+)
chr4:69667710-69668310(+)
chr4:69668555-69669155(+)
chr4:69669052-69669652(+)
chr4:69670320-69670920(+)
chr4:69670801-69671401(+)
chr4:69672200-69672800(+)
chr4:69672930-69673530(+)
chr4:69673530-69674130(+)
chr4:69674670-69675270(+)
chr4:69675150-69675750(+)
chr4:69676584-69677184(+)
chr4:69681324-69681924(+)
chr4:69682026-69682626(+)
chr4:69683010-69683610(+)
chr4:69683680-69684280(+)
chr4:69684883-69685483(+)
chr4:69686393-69686993(+)
chr4:69689670-69690270(+)
chr4:69690283-69690883(+)
chr4:69693516-69694116(+)
chr4:69697250-69697850(+)
chr4:69704530-69705130(+)
chr4:69705350-69705950(+)
chr4:69705880-69706480(+)
chr4:69708173-69708773(+)
chr4:69709850-69710450(+)
chr4:69710345-69710945(+)
chr4:69712590-69713190(+)
chr4:69713080-69713680(+)
chr4:69713870-69714470(+)
chr4:69715570-69716170(+)
chr4:69717330-69717930(+)
chr4:69719210-69719810(+)
chr4:69720771-69721371(+)
chr4:69721360-69721960(+)
chr4:69724190-69724790(+)
chr4:69726650-69727250(+)
chr4:69727570-69728170(+)
chr4:69728250-69728850(+)
chr4:69730072-69730672(+)
chr4:69730637-69731237(+)
chr4:69731311-69731911(+)
chr4:69731800-69732400(+)
chr4:69732711-69733311(+)
chr4:69733388-69733988(+)
chr4:69736500-69737100(+)
chr4:69737407-69738007(+)
chr4:69737889-69738489(+)
chr4:69738611-69739211(+)
chr4:69739490-69740090(+)
chr4:69740120-69740720(+)
chr4:69743151-69743751(+)
chr4:69743661-69744261(+)
chr4:69745450-69746050(+)
chr4:69746561-69747161(+)
chr4:69749487-69750087(+)
chr4:69751558-69752158(+)
chr4:69752350-69752950(+)
chr4:69754460-69755060(+)
chr4:69755205-69755805(+)
chr4:69755870-69756470(+)
chr4:69757300-69757900(+)
chr4:69758190-69758790(+)
chr4:69758590-69759190(+)
chr4:69760195-69760795(+)
chr4:69760683-69761283(+)
chr4:69761173-69761773(+)
chr4:69761850-69762450(+)
chr4:69762870-69763470(+)
chr4:69766694-69767294(+)
chr4:69767390-69767990(+)
chr4:69768463-69769063(+)
chr4:69769543-69770143(+)
chr4:69769997-69770597(+)
chr4:69770453-69771053(+)
chr4:69771453-69772053(+)
chr4:69771875-69772475(+)
chr4:69772360-69772960(+)
chr4:69772880-69773480(+)
chr4:69773724-69774324(+)
chr4:69774377-69774977(+)
chr4:69774983-69775583(+)
chr4:69775531-69776131(+)
chr4:69776390-69776990(+)
chr4:69778456-69779056(+)
chr4:69780132-69780732(+)
chr4:69780790-69781390(+)
chr4:69782805-69783405(+)
chr4:69784738-69785338(+)
chr4:69785202-69785802(+)
chr4:69785690-69786290(+)
chr4:69786190-69786790(+)
chr4:69786690-69787290(+)
chr4:69788020-69788620(+)
chr4:69789450-69790050(+)
chr4:69790240-69790840(+)
chr4:69792760-69793360(+)
chr4:69794570-69795170(+)
chr4:69795370-69795970(+)
chr4:69796040-69796640(+)
chr4:69799108-69799708(+)
chr4:69806450-69807050(+)
chr4:69810770-69811370(+)
chr4:69813290-69813890(+)
chr4:69813765-69814365(+)
chr4:69814630-69815230(+)
chr4:69815040-69815640(+)
chr4:69815585-69816185(+)
chr4:69816676-69817276(+)
chr4:69817133-69817733(+)
chr4:69817620-69818220(+)
chr4:69818790-69819390(+)
chr4:69819702-69820302(+)
chr4:69820142-69820742(+)
chr4:69823313-69823913(+)
chr4:69826125-69826725(+)
chr4:69826912-69827512(+)
chr4:69827520-69828120(+)
chr4:69828427-69829027(+)
chr4:69828979-69829579(+)
chr4:69829422-69830022(+)
chr4:69830510-69831110(+)
chr4:69832610-69833210(+)
chr4:69836150-69836750(+)
chr4:69840710-69841310(+)
chr4:69841287-69841887(+)
chr4:69842190-69842790(+)
chr4:69844742-69845342(+)
chr4:69850553-69851153(+)
chr4:69851070-69851670(+)
chr4:69852760-69853360(+)
chr4:69854030-69854630(+)
chr4:69854543-69855143(+)
chr4:69854996-69855596(+)
chr4:69859410-69860010(+)
chr4:69862730-69863330(+)
chr4:69863342-69863942(+)
chr4:69863770-69864370(+)
chr4:69869290-69869890(+)
chr4:69870420-69871020(+)
chr4:69874170-69874770(+)
chr4:69876840-69877440(+)
chr4:69877690-69878290(+)
chr4:69879570-69880170(+)
chr4:69882294-69882894(+)
chr4:69883630-69884230(+)
chr4:69884270-69884870(+)
chr4:69885290-69885890(+)
chr4:69885866-69886466(+)
chr4:69888910-69889510(+)
chr4:69889722-69890322(+)
chr4:69890808-69891408(+)
chr4:69891530-69892130(+)
chr4:69892066-69892666(+)
chr4:69892570-69893170(+)
chr4:69893944-69894544(+)
chr4:69896001-69896601(+)
chr4:69898446-69899046(+)
chr4:69898873-69899473(+)
chr4:69899909-69900509(+)
chr4:69900856-69901456(+)
chr4:69901410-69902010(+)
chr4:69902750-69903350(+)
chr4:69904190-69904790(+)
chr4:69904738-69905338(+)
chr4:69905704-69906304(+)
chr4:69906790-69907390(+)
chr4:69907410-69908010(+)
chr4:69907830-69908430(+)
chr4:69909356-69909956(+)
chr4:69909876-69910476(+)
chr4:69910663-69911263(+)
chr4:69912396-69912996(+)
chr4:69915490-69916090(+)
chr4:69916751-69917351(+)
chr4:69917225-69917825(+)
chr4:69917654-69918254(+)
chr4:69919054-69919654(+)
chr4:69919739-69920339(+)
chr4:69920380-69920980(+)
chr4:69922170-69922770(+)
chr4:69922634-69923234(+)
chr4:69923384-69923984(+)
chr4:69923984-69924584(+)
chr4:69924920-69925520(+)
chr4:69925360-69925960(+)
chr4:69925830-69926430(+)
chr4:69926269-69926869(+)
chr4:69927030-69927630(+)
chr4:69927570-69928170(+)
chr4:69928200-69928800(+)
chr4:69928990-69929590(+)
chr4:69929935-69930535(+)
chr4:69932518-69933118(+)
chr4:69934669-69935269(+)
chr4:69936170-69936770(+)
chr4:69936695-69937295(+)
chr4:69938964-69939564(+)
chr4:69940893-69941493(+)
chr4:69944484-69945084(+)
chr4:69948436-69949036(+)
chr4:69950419-69951019(+)
chr4:69950830-69951430(+)
chr4:69952511-69953111(+)
chr4:69954404-69955004(+)
chr4:69954990-69955590(+)
chr4:69957151-69957751(+)
chr4:69957799-69958399(+)
chr4:69958880-69959480(+)
chr4:69960300-69960900(+)
chr4:69960962-69961562(+)
chr4:69961807-69962407(+)
chr4:69962541-69963141(+)
chr4:69963470-69964070(+)
chr4:69964105-69964705(+)
chr4:69964990-69965590(+)
chr4:69965575-69966175(+)
chr4:69966633-69967233(+)
chr4:69968288-69968888(+)
chr4:69969331-69969931(+)
chr4:69970486-69971086(+)
chr4:69970915-69971515(+)
chr4:69972470-69973070(+)
chr4:69973230-69973830(+)
chr4:69973671-69974271(+)
chr4:69975790-69976390(+)
chr4:69977870-69978470(+)
chr4:69979935-69980535(+)
chr4:69980955-69981555(+)
chr4:69981393-69981993(+)
chr4:69981909-69982509(+)
chr4:69982321-69982921(+)
chr4:69986577-69987177(+)
chr4:69987270-69987870(+)
chr4:69987770-69988370(+)
chr4:69988281-69988881(+)
chr4:69989148-69989748(+)
chr4:69989874-69990474(+)
chr4:69990598-69991198(+)
chr4:69991561-69992161(+)
chr4:69992070-69992670(+)
chr4:69993370-69993970(+)
chr4:69994430-69995030(+)
chr4:69995030-69995630(+)
chr4:69996455-69997055(+)
chr4:69997370-69997970(+)
chr4:69997830-69998430(+)
chr4:70000070-70000670(+)
chr4:70001550-70002150(+)
chr4:70003570-70004170(+)
chr4:70004680-70005280(+)
chr4:70005415-70006015(+)
chr4:70005919-70006519(+)
chr4:70007110-70007710(+)
chr4:70009750-70010350(+)
chr4:70010510-70011110(+)
chr4:70010970-70011570(+)
chr4:70012270-70012870(+)
chr4:70012993-70013593(+)
chr4:70018817-70019417(+)
chr4:70020760-70021360(+)
chr4:70021816-70022416(+)
chr4:70022541-70023141(+)
chr4:70023502-70024102(+)
chr4:70025410-70026010(+)
chr4:70028500-70029100(+)
chr4:70030590-70031190(+)
chr4:70031080-70031680(+)
chr4:70032020-70032620(+)
chr4:70032935-70033535(+)
chr4:70036097-70036697(+)
chr4:70042885-70043485(+)
chr4:70044389-70044989(+)
chr4:70045395-70045995(+)
chr4:70046462-70047062(+)
chr4:70047104-70047704(+)
chr4:70056240-70056840(+)
chr4:70057565-70058165(+)
chr4:70058555-70059155(+)
chr4:70059230-70059830(+)
chr4:70059741-70060341(+)
chr4:70060361-70060961(+)
chr4:70061650-70062250(+)
chr4:70062226-70062826(+)
chr4:70062930-70063530(+)
chr4:70064110-70064710(+)
chr4:70069870-70070470(+)
chr4:70070450-70071050(+)
chr4:70073588-70074188(+)
chr4:70076700-70077300(+)
chr4:70077370-70077970(+)
chr4:70078010-70078610(+)
chr4:70080248-70080848(+)
chr4:70083280-70083880(+)
chr4:70084200-70084800(+)
chr4:70084916-70085516(+)
chr4:70085792-70086392(+)
chr4:70086216-70086816(+)
chr4:70087300-70087900(+)
chr4:70088074-70088674(+)
chr4:70088921-70089521(+)
chr4:70089861-70090461(+)
chr4:70090459-70091059(+)
chr4:70090888-70091488(+)
chr4:70091355-70091955(+)
chr4:70097571-70098171(+)
chr4:70101020-70101620(+)
chr4:70104320-70104920(+)
chr4:70105269-70105869(+)
chr4:70106367-70106967(+)
chr4:70107331-70107931(+)
chr4:70108239-70108839(+)
chr4:70110373-70110973(+)
chr4:70112218-70112818(+)
chr4:70112682-70113282(+)
chr4:70117670-70118270(+)
chr4:70118638-70119238(+)
chr4:70121130-70121730(+)
chr4:70125510-70126110(+)
chr4:70130265-70130865(+)
chr4:70130958-70131558(+)
chr4:70132100-70132700(+)
chr4:70132633-70133233(+)
chr4:70133060-70133660(+)
chr4:70133490-70134090(+)
chr4:70134229-70134829(+)
chr4:70134772-70135372(+)
chr4:70135210-70135810(+)
chr4:70136885-70137485(+)
chr4:70137290-70137890(+)
chr4:70137764-70138364(+)
chr4:70138430-70139030(+)
chr4:70140155-70140755(+)
chr4:70141933-70142533(+)
chr4:70143050-70143650(+)
chr4:70145876-70146476(+)
chr4:70146480-70147080(+)
chr4:70147070-70147670(+)
chr4:70149380-70149980(+)
chr4:70151450-70152050(+)
chr4:70152386-70152986(+)
chr4:70153420-70154020(+)
chr4:70155830-70156430(+)
chr4:70159500-70160100(+)
chr4:70161570-70162170(+)
chr4:70165950-70166550(+)
chr4:70172180-70172780(+)
chr4:70174176-70174776(+)
chr4:70175256-70175856(+)
chr4:70175887-70176487(+)
chr4:70177470-70178070(+)
chr4:70178369-70178969(+)
chr4:70183531-70184131(+)
chr4:70186844-70187444(+)
chr4:70187639-70188239(+)
chr4:70188957-70189557(+)
chr4:70190050-70190650(+)
chr4:70195977-70196577(+)
chr4:70196916-70197516(+)
chr4:70201101-70201701(+)
chr4:70206170-70206770(+)
chr4:70208110-70208710(+)
chr4:70208999-70209599(+)
chr4:70209667-70210267(+)
chr4:70210367-70210967(+)
chr4:70214500-70215100(+)
chr4:70219210-70219810(+)
chr4:70219792-70220392(+)
chr4:70220780-70221380(+)
chr4:70225345-70225945(+)
chr4:70225906-70226506(+)
chr4:70226510-70227110(+)
chr4:70227870-70228470(+)
chr4:70228407-70229007(+)
chr4:70233260-70233860(+)
chr4:70241172-70241772(+)
chr4:70241600-70242200(+)
chr4:70242252-70242852(+)
chr4:70243138-70243738(+)
chr4:70243750-70244350(+)
chr4:70244250-70244850(+)
chr4:70246420-70247020(+)
chr4:70248470-70249070(+)
chr4:70249083-70249683(+)
chr4:70250872-70251472(+)
chr4:70253530-70254130(+)
chr4:70254719-70255319(+)
chr4:70258314-70258914(+)
chr4:70260230-70260830(+)
chr4:70261270-70261870(+)
chr4:70264610-70265210(+)
chr4:70265102-70265702(+)
chr4:70269910-70270510(+)
chr4:70270355-70270955(+)
chr4:70270920-70271520(+)
chr4:70274089-70274689(+)
chr4:70274656-70275256(+)
chr4:70276410-70277010(+)
chr4:70277579-70278179(+)
chr4:70278350-70278950(+)
chr4:70280810-70281410(+)
chr4:70282890-70283490(+)
chr4:70283915-70284515(+)
chr4:70287410-70288010(+)
chr4:70290350-70290950(+)
chr4:70299310-70299910(+)
chr4:70300580-70301180(+)
chr4:70301110-70301710(+)
chr4:70301550-70302150(+)
chr4:70305483-70306083(+)
chr4:70305945-70306545(+)
chr4:70306410-70307010(+)
chr4:70309270-70309870(+)
chr4:70310260-70310860(+)
chr4:70311420-70312020(+)
chr4:70312122-70312722(+)
chr4:70312655-70313255(+)
chr4:70314620-70315220(+)
chr4:70315510-70316110(+)
chr4:70316090-70316690(+)
chr4:70316550-70317150(+)
chr4:70319270-70319870(+)
chr4:70320230-70320830(+)
chr4:70321720-70322320(+)
chr4:70324083-70324683(+)
chr4:70326310-70326910(+)
chr4:70327130-70327730(+)
chr4:70329390-70329990(+)
chr4:70331798-70332398(+)
chr4:70332830-70333430(+)
chr4:70333309-70333909(+)
chr4:70334460-70335060(+)
chr4:70335670-70336270(+)
chr4:70336234-70336834(+)
chr4:70338470-70339070(+)
chr4:70339282-70339882(+)
chr4:70339986-70340586(+)
chr4:70340799-70341399(+)
chr4:70346421-70347021(+)
chr4:70349620-70350220(+)
chr4:70350736-70351336(+)
chr4:70351430-70352030(+)
chr4:70354318-70354918(+)
chr4:70355025-70355625(+)
chr4:70355430-70356030(+)
chr4:70355882-70356482(+)
chr4:70357722-70358322(+)
chr4:70359062-70359662(+)
chr4:70360760-70361360(+)
chr4:70361329-70361929(+)
chr4:70361806-70362406(+)
chr4:70362644-70363244(+)
chr4:70363076-70363676(+)
chr4:70363539-70364139(+)
chr4:70364110-70364710(+)
chr4:70366026-70366626(+)
chr4:70366910-70367510(+)
chr4:70367317-70367917(+)
chr4:70368009-70368609(+)
chr4:70368640-70369240(+)
chr4:70369048-70369648(+)
chr4:70372790-70373390(+)
chr4:70373811-70374411(+)
chr4:70377110-70377710(+)
chr4:70378010-70378610(+)
chr4:70381370-70381970(+)
chr4:70381952-70382552(+)
chr4:70382404-70383004(+)
chr4:70383299-70383899(+)
chr4:70383737-70384337(+)
chr4:70384251-70384851(+)
chr4:70385190-70385790(+)
chr4:70385840-70386440(+)
chr4:70386464-70387064(+)
chr4:70386910-70387510(+)
chr4:70389278-70389878(+)
chr4:70389709-70390309(+)
chr4:70390335-70390935(+)
chr4:70391178-70391778(+)
chr4:70391639-70392239(+)
chr4:70393577-70394177(+)
chr4:70394460-70395060(+)
chr4:70395730-70396330(+)
chr4:70396190-70396790(+)
chr4:70396932-70397532(+)
chr4:70397610-70398210(+)
chr4:70398616-70399216(+)
chr4:70399190-70399790(+)
chr4:70402190-70402790(+)
chr4:70402600-70403200(+)
chr4:70410959-70411559(+)
chr4:70411738-70412338(+)
chr4:70413810-70414410(+)
chr4:70415186-70415786(+)
chr4:70415728-70416328(+)
chr4:70416320-70416920(+)
chr4:70417400-70418000(+)
chr4:70421330-70421930(+)
chr4:70422780-70423380(+)
chr4:70423390-70423990(+)
chr4:70423920-70424520(+)
chr4:70424909-70425509(+)
chr4:70425590-70426190(+)
chr4:70429110-70429710(+)
chr4:70429690-70430290(+)
chr4:70430430-70431030(+)
chr4:70431910-70432510(+)
chr4:70432568-70433168(+)
chr4:70433090-70433690(+)
chr4:70433930-70434530(+)
chr4:70434493-70435093(+)
chr4:70436090-70436690(+)
chr4:70437130-70437730(+)
chr4:70438050-70438650(+)
chr4:70439790-70440390(+)
chr4:70440290-70440890(+)
chr4:70441066-70441666(+)
chr4:70441690-70442290(+)
chr4:70442390-70442990(+)
chr4:70444105-70444705(+)
chr4:70445348-70445948(+)
chr4:70445911-70446511(+)
chr4:70447150-70447750(+)
chr4:70447630-70448230(+)
chr4:70449180-70449780(+)
chr4:70450370-70450970(+)
chr4:70451210-70451810(+)
chr4:70451890-70452490(+)
chr4:70453301-70453901(+)
chr4:70455020-70455620(+)
chr4:70455530-70456130(+)
chr4:70456030-70456630(+)
chr4:70456986-70457586(+)
chr4:70457670-70458270(+)
chr4:70459471-70460071(+)
chr4:70460045-70460645(+)
chr4:70462324-70462924(+)
chr4:70462902-70463502(+)
chr4:70464270-70464870(+)
chr4:70464710-70465310(+)
chr4:70465702-70466302(+)
chr4:70466230-70466830(+)
chr4:70466748-70467348(+)
chr4:70467192-70467792(+)
chr4:70476328-70476928(+)
chr4:70477509-70478109(+)
chr4:70481110-70481710(+)
chr4:70482691-70483291(+)
chr4:70483370-70483970(+)
chr4:70483790-70484390(+)
chr4:70488634-70489234(+)
chr4:70494530-70495130(+)
chr4:70494935-70495535(+)
chr4:70501815-70502415(+)
chr4:70502930-70503530(+)
chr4:70505914-70506514(+)
chr4:70507170-70507770(+)
chr4:70509530-70510130(+)
chr4:70510744-70511344(+)
chr4:70512650-70513250(+)
chr4:70514380-70514980(+)
chr4:70514868-70515468(+)
chr4:70515303-70515903(+)
chr4:70517217-70517817(+)
chr4:70519400-70520000(+)
chr4:70521037-70521637(+)
chr4:70521863-70522463(+)
chr4:70522389-70522989(+)
chr4:70522850-70523450(+)
chr4:70523860-70524460(+)
chr4:70524450-70525050(+)
chr4:70525360-70525960(+)
chr4:70526691-70527291(+)
chr4:70527096-70527696(+)
chr4:70529618-70530218(+)
chr4:70534326-70534926(+)
chr4:70534960-70535560(+)
chr4:70540210-70540810(+)
chr4:70541210-70541810(+)
chr4:70541790-70542390(+)
chr4:70543510-70544110(+)
chr4:70549558-70550158(+)
chr4:70550670-70551270(+)
chr4:70553072-70553672(+)
chr4:70554126-70554726(+)
chr4:70555182-70555782(+)
chr4:70555817-70556417(+)
chr4:70558863-70559463(+)
chr4:70559620-70560220(+)
chr4:70560100-70560700(+)
chr4:70563226-70563826(+)
chr4:70567280-70567880(+)
chr4:70567810-70568410(+)
chr4:70569150-70569750(+)
chr4:70569830-70570430(+)
chr4:70571080-70571680(+)
chr4:70571720-70572320(+)
chr4:70572330-70572930(+)
chr4:70573451-70574051(+)
chr4:70573893-70574493(+)
chr4:70574750-70575350(+)
chr4:70575530-70576130(+)
chr4:70576209-70576809(+)
chr4:70579196-70579796(+)
chr4:70579640-70580240(+)
chr4:70582560-70583160(+)
chr4:70583410-70584010(+)
chr4:70583965-70584565(+)
chr4:70584458-70585058(+)
chr4:70587185-70587785(+)
chr4:70588215-70588815(+)
chr4:70591191-70591791(+)
chr4:70592020-70592620(+)
chr4:70592570-70593170(+)
chr4:70593056-70593656(+)
chr4:70593543-70594143(+)
chr4:70595178-70595778(+)
chr4:70595739-70596339(+)
chr4:70596853-70597453(+)
chr4:70597416-70598016(+)
chr4:70600746-70601346(+)
chr4:70601790-70602390(+)
chr4:70602690-70603290(+)
chr4:70604495-70605095(+)
chr4:70605855-70606455(+)
chr4:70607355-70607955(+)
chr4:70608525-70609125(+)
chr4:70609190-70609790(+)
chr4:70609940-70610540(+)
chr4:70611425-70612025(+)
chr4:70612110-70612710(+)
chr4:70613184-70613784(+)
chr4:70613772-70614372(+)
chr4:70614270-70614870(+)
chr4:70614810-70615410(+)
chr4:70615385-70615985(+)
chr4:70616014-70616614(+)
chr4:70616736-70617336(+)
chr4:70617386-70617986(+)
chr4:70618400-70619000(+)
chr4:70619313-70619913(+)
chr4:70620155-70620755(+)
chr4:70620806-70621406(+)
chr4:70621237-70621837(+)
chr4:70621908-70622508(+)
chr4:70622340-70622940(+)
chr4:70623660-70624260(+)
chr4:70624325-70624925(+)
chr4:70624833-70625433(+)
chr4:70625571-70626171(+)
chr4:70626130-70626730(+)
chr4:70628758-70629358(+)
chr4:70629423-70630023(+)
chr4:70629899-70630499(+)
chr4:70630637-70631237(+)
chr4:70631344-70631944(+)
chr4:70631762-70632362(+)
chr4:70634095-70634695(+)
chr4:70634830-70635430(+)
chr4:70635230-70635830(+)
chr4:70636304-70636904(+)
chr4:70637375-70637975(+)
chr4:70639093-70639693(+)
chr4:70639550-70640150(+)
chr4:70640380-70640980(+)
chr4:70640998-70641598(+)
chr4:70641567-70642167(+)
chr4:70642346-70642946(+)
chr4:70643780-70644380(+)
chr4:70644280-70644880(+)
chr4:70645693-70646293(+)
chr4:70646382-70646982(+)
chr4:70646820-70647420(+)
chr4:70647301-70647901(+)
chr4:70647730-70648330(+)
chr4:70648370-70648970(+)
chr4:70649110-70649710(+)
chr4:70649533-70650133(+)
chr4:70650275-70650875(+)
chr4:70650799-70651399(+)
chr4:70651610-70652210(+)
chr4:70652207-70652807(+)
chr4:70652800-70653400(+)
chr4:70653500-70654100(+)
chr4:70654660-70655260(+)
chr4:70655995-70656595(+)
chr4:70657003-70657603(+)
chr4:70657740-70658340(+)
chr4:70658621-70659221(+)
chr4:70659431-70660031(+)
chr4:70661227-70661827(+)
chr4:70662177-70662777(+)
chr4:70662600-70663200(+)
chr4:70664860-70665460(+)
chr4:70665315-70665915(+)
chr4:70666255-70666855(+)
chr4:70667650-70668250(+)
chr4:70668673-70669273(+)
chr4:70670244-70670844(+)
chr4:70670940-70671540(+)
chr4:70672115-70672715(+)
chr4:70673025-70673625(+)
chr4:70673704-70674304(+)
chr4:70675030-70675630(+)
chr4:70676570-70677170(+)
chr4:70679589-70680189(+)
chr4:70681822-70682422(+)
chr4:70683801-70684401(+)
chr4:70684675-70685275(+)
chr4:70685178-70685778(+)
chr4:70687060-70687660(+)
chr4:70687850-70688450(+)
chr4:70688514-70689114(+)
chr4:70688998-70689598(+)
chr4:70689457-70690057(+)
chr4:70690270-70690870(+)
chr4:70690786-70691386(+)
chr4:70691218-70691818(+)
chr4:70691970-70692570(+)
chr4:70693402-70694002(+)
chr4:70694413-70695013(+)
chr4:70694910-70695510(+)
chr4:70695336-70695936(+)
chr4:70695766-70696366(+)
chr4:70696235-70696835(+)
chr4:70696639-70697239(+)
chr4:70697374-70697974(+)
chr4:70698170-70698770(+)
chr4:70698923-70699523(+)
chr4:70699792-70700392(+)
chr4:70700685-70701285(+)
chr4:70701396-70701996(+)
chr4:70701937-70702537(+)
chr4:70702450-70703050(+)
chr4:70704120-70704720(+)
chr4:70704585-70705185(+)
chr4:70705218-70705818(+)
chr4:70708173-70708773(+)
chr4:70708922-70709522(+)
chr4:70709670-70710270(+)
chr4:70710236-70710836(+)
chr4:70713960-70714560(+)
chr4:70714895-70715495(+)
chr4:70721482-70722082(+)
chr4:70722094-70722694(+)
chr4:70723174-70723774(+)
chr4:70724301-70724901(+)
chr4:70724792-70725392(+)
chr4:70725665-70726265(+)
chr4:70726259-70726859(+)
chr4:70727206-70727806(+)
chr4:70729090-70729690(+)
chr4:70732300-70732900(+)
chr4:70733370-70733970(+)
chr4:70734010-70734610(+)
chr4:70735710-70736310(+)
chr4:70737080-70737680(+)
chr4:70738510-70739110(+)
chr4:70740118-70740718(+)
chr4:70740695-70741295(+)
chr4:70741176-70741776(+)
chr4:70741761-70742361(+)
chr4:70742455-70743055(+)
chr4:70742995-70743595(+)
chr4:70743912-70744512(+)
chr4:70744820-70745420(+)
chr4:70745773-70746373(+)
chr4:70746776-70747376(+)
chr4:70749125-70749725(+)
chr4:70750893-70751493(+)
chr4:70751315-70751915(+)
chr4:70753150-70753750(+)
chr4:70753902-70754502(+)
chr4:70754473-70755073(+)
chr4:70759701-70760301(+)
chr4:70760357-70760957(+)
chr4:70760889-70761489(+)
chr4:70762179-70762779(+)
chr4:70762930-70763530(+)
chr4:70767850-70768450(+)
chr4:70771870-70772470(+)
chr4:70772776-70773376(+)
chr4:70773490-70774090(+)
chr4:70775671-70776271(+)
chr4:70778096-70778696(+)
chr4:70778534-70779134(+)
chr4:70779606-70780206(+)
chr4:70780330-70780930(+)
chr4:70780735-70781335(+)
chr4:70786266-70786866(+)
chr4:70789462-70790062(+)
chr4:70790070-70790670(+)
chr4:70790810-70791410(+)
chr4:70792140-70792740(+)
chr4:70799763-70800363(+)
chr4:70800260-70800860(+)
chr4:70800870-70801470(+)
chr4:70802172-70802772(+)
chr4:70802935-70803535(+)
chr4:70806190-70806790(+)
chr4:70808190-70808790(+)
chr4:70812970-70813570(+)
chr4:70816610-70817210(+)
chr4:70817187-70817787(+)
chr4:70818270-70818870(+)
chr4:70819439-70820039(+)
chr4:70820090-70820690(+)
chr4:70821088-70821688(+)
chr4:70822370-70822970(+)
chr4:70822836-70823436(+)
chr4:70823548-70824148(+)
chr4:70831490-70832090(+)
chr4:70833204-70833804(+)
chr4:70835667-70836267(+)
chr4:70837840-70838440(+)
chr4:70839690-70840290(+)
chr4:70840236-70840836(+)
chr4:70843176-70843776(+)
chr4:70843584-70844184(+)
chr4:70844242-70844842(+)
chr4:70846010-70846610(+)
chr4:70847229-70847829(+)
chr4:70849628-70850228(+)
chr4:70850420-70851020(+)
chr4:70851628-70852228(+)
chr4:70852400-70853000(+)
chr4:70853290-70853890(+)
chr4:70853934-70854534(+)
chr4:70855050-70855650(+)
chr4:70855690-70856290(+)
chr4:70856090-70856690(+)
chr4:70856751-70857351(+)
chr4:70857290-70857890(+)
chr4:70859032-70859632(+)
chr4:70860430-70861030(+)
chr4:70861163-70861763(+)
chr4:70863610-70864210(+)
chr4:70864084-70864684(+)
chr4:70865055-70865655(+)
chr4:70866010-70866610(+)
chr4:70866426-70867026(+)
chr4:70866889-70867489(+)
chr4:70872401-70873001(+)
chr4:70874396-70874996(+)
chr4:70875270-70875870(+)
chr4:70879370-70879970(+)
chr4:70879970-70880570(+)
chr4:70884562-70885162(+)
chr4:70884975-70885575(+)
chr4:70885570-70886170(+)
chr4:70886803-70887403(+)
chr4:70888850-70889450(+)
chr4:70889993-70890593(+)
chr4:70890770-70891370(+)
chr4:70891176-70891776(+)
chr4:70891676-70892276(+)
chr4:70892637-70893237(+)
chr4:70893635-70894235(+)
chr4:70900950-70901550(+)
chr4:70902250-70902850(+)
chr4:70902754-70903354(+)
chr4:70903210-70903810(+)
chr4:70904190-70904790(+)
chr4:70904784-70905384(+)
chr4:70905350-70905950(+)
chr4:70906810-70907410(+)
chr4:70907376-70907976(+)
chr4:70908360-70908960(+)
chr4:70908820-70909420(+)
chr4:70911150-70911750(+)
chr4:70913395-70913995(+)
chr4:70913910-70914510(+)
chr4:70915736-70916336(+)
chr4:70922205-70922805(+)
chr4:70923266-70923866(+)
chr4:70924520-70925120(+)
chr4:70927020-70927620(+)
chr4:70927600-70928200(+)
chr4:70928090-70928690(+)
chr4:70928954-70929554(+)
chr4:70929710-70930310(+)
chr4:70930302-70930902(+)
chr4:70931142-70931742(+)
chr4:70931761-70932361(+)
chr4:70933650-70934250(+)
chr4:70936000-70936600(+)
chr4:70936450-70937050(+)
chr4:70937160-70937760(+)
chr4:70938697-70939297(+)
chr4:70944540-70945140(+)
chr4:70945815-70946415(+)
chr4:70948415-70949015(+)
chr4:70956250-70956850(+)
chr4:70958870-70959470(+)
chr4:70963190-70963790(+)
chr4:70964260-70964860(+)
chr4:70964797-70965397(+)
chr4:70968380-70968980(+)
chr4:70970710-70971310(+)
chr4:70974460-70975060(+)
chr4:70975594-70976194(+)
chr4:70979638-70980238(+)
chr4:70980958-70981558(+)
chr4:70982870-70983470(+)
chr4:70985918-70986518(+)
chr4:70987110-70987710(+)
chr4:70992410-70993010(+)
chr4:70994530-70995130(+)
chr4:70996870-70997470(+)
chr4:70999188-70999788(+)
chr4:71000030-71000630(+)
chr4:71000670-71001270(+)
chr4:71002670-71003270(+)
chr4:71003530-71004130(+)
chr4:71004340-71004940(+)
chr4:71004870-71005470(+)
chr4:71006310-71006910(+)
chr4:71006945-71007545(+)
chr4:71010680-71011280(+)
chr4:71011400-71012000(+)
chr4:71012435-71013035(+)
chr4:71012965-71013565(+)
chr4:71013770-71014370(+)
chr4:71014658-71015258(+)
chr4:71016980-71017580(+)
chr4:71017420-71018020(+)
chr4:71018141-71018741(+)
chr4:71023310-71023910(+)
chr4:71024190-71024790(+)
chr4:71025715-71026315(+)
chr4:71026370-71026970(+)
chr4:71026810-71027410(+)
chr4:71030440-71031040(+)
chr4:71040162-71040762(+)
chr4:71040696-71041296(+)
chr4:71041150-71041750(+)
chr4:71042718-71043318(+)
chr4:71043908-71044508(+)
chr4:71045404-71046004(+)
chr4:71047530-71048130(+)
chr4:71048235-71048835(+)
chr4:71049249-71049849(+)
chr4:71049653-71050253(+)
chr4:71051288-71051888(+)
chr4:71052270-71052870(+)
chr4:71052848-71053448(+)
chr4:71053337-71053937(+)
chr4:71054515-71055115(+)
chr4:71055036-71055636(+)
chr4:71055613-71056213(+)
chr4:71056230-71056830(+)
chr4:71056772-71057372(+)
chr4:71057283-71057883(+)
chr4:71058019-71058619(+)
chr4:71058613-71059213(+)
chr4:71059024-71059624(+)
chr4:71059768-71060368(+)
chr4:71060555-71061155(+)
chr4:71061105-71061705(+)
chr4:71061761-71062361(+)
chr4:71062522-71063122(+)
chr4:71063476-71064076(+)
chr4:71064068-71064668(+)
chr4:71064910-71065510(+)
chr4:71065933-71066533(+)
chr4:71067290-71067890(+)
chr4:71069198-71069798(+)
chr4:71071086-71071686(+)
chr4:71078311-71078911(+)
chr4:71078940-71079540(+)
chr4:71085710-71086310(+)
chr4:71086630-71087230(+)
chr4:71089922-71090522(+)
chr4:71090470-71091070(+)
chr4:71091442-71092042(+)
chr4:71092066-71092666(+)
chr4:71092520-71093120(+)
chr4:71095170-71095770(+)
chr4:71096583-71097183(+)
chr4:71097924-71098524(+)
chr4:71099780-71100380(+)
chr4:71100215-71100815(+)
chr4:71101330-71101930(+)
chr4:71101749-71102349(+)
chr4:71103030-71103630(+)
chr4:71103607-71104207(+)
chr4:71104890-71105490(+)
chr4:71105798-71106398(+)
chr4:71106331-71106931(+)
chr4:71106787-71107387(+)
chr4:71107191-71107791(+)
chr4:71108717-71109317(+)
chr4:71111410-71112010(+)
chr4:71112950-71113550(+)
chr4:71113390-71113990(+)
chr4:71114610-71115210(+)
chr4:71116120-71116720(+)
chr4:71116990-71117590(+)
chr4:71117408-71118008(+)
chr4:71119585-71120185(+)
chr4:71121540-71122140(+)
chr4:71122190-71122790(+)
chr4:71125965-71126565(+)
chr4:71126450-71127050(+)
chr4:71127370-71127970(+)
chr4:71127780-71128380(+)
chr4:71128970-71129570(+)
chr4:71133290-71133890(+)
chr4:71133780-71134380(+)
chr4:71135298-71135898(+)
chr4:71139786-71140386(+)
chr4:71140790-71141390(+)
chr4:71141530-71142130(+)
chr4:71142090-71142690(+)
chr4:71142761-71143361(+)
chr4:71144615-71145215(+)
chr4:71145020-71145620(+)
chr4:71145667-71146267(+)
chr4:71146123-71146723(+)
chr4:71146920-71147520(+)
chr4:71147410-71148010(+)
chr4:71148490-71149090(+)
chr4:71150050-71150650(+)
chr4:71150750-71151350(+)
chr4:71151730-71152330(+)
chr4:71152630-71153230(+)
chr4:71154204-71154804(+)
chr4:71155195-71155795(+)
chr4:71161444-71162044(+)
chr4:71162050-71162650(+)
chr4:71162793-71163393(+)
chr4:71163241-71163841(+)
chr4:71163720-71164320(+)
chr4:71164298-71164898(+)
chr4:71164730-71165330(+)
chr4:71165813-71166413(+)
chr4:71168285-71168885(+)
chr4:71168695-71169295(+)
chr4:71169122-71169722(+)
chr4:71170660-71171260(+)
chr4:71171249-71171849(+)
chr4:71171687-71172287(+)
chr4:71172250-71172850(+)
chr4:71176470-71177070(+)
chr4:71176982-71177582(+)
chr4:71178670-71179270(+)
chr4:71179336-71179936(+)
chr4:71179940-71180540(+)
chr4:71181130-71181730(+)
chr4:71181574-71182174(+)
chr4:71182270-71182870(+)
chr4:71183960-71184560(+)
chr4:71185037-71185637(+)
chr4:71185563-71186163(+)
chr4:71186762-71187362(+)
chr4:71189310-71189910(+)
chr4:71190050-71190650(+)
chr4:71190510-71191110(+)
chr4:71199975-71200575(+)
chr4:71200450-71201050(+)
chr4:71201063-71201663(+)
chr4:71201748-71202348(+)
chr4:71202404-71203004(+)
chr4:71203585-71204185(+)
chr4:71204230-71204830(+)
chr4:71205764-71206364(+)
chr4:71206440-71207040(+)
chr4:71207860-71208460(+)
chr4:71208871-71209471(+)
chr4:71209870-71210470(+)
chr4:71210270-71210870(+)
chr4:71214710-71215310(+)
chr4:71217580-71218180(+)
chr4:71220370-71220970(+)
chr4:71221793-71222393(+)
chr4:71222325-71222925(+)
chr4:71222890-71223490(+)
chr4:71223929-71224529(+)
chr4:71224671-71225271(+)
chr4:71225555-71226155(+)
chr4:71226083-71226683(+)
chr4:71226770-71227370(+)
chr4:71231135-71231735(+)
chr4:71231826-71232426(+)
chr4:71233462-71234062(+)
chr4:71235470-71236070(+)
chr4:71235890-71236490(+)
chr4:71236682-71237282(+)
chr4:71237150-71237750(+)
chr4:71237670-71238270(+)
chr4:71245951-71246551(+)
chr4:71246470-71247070(+)
chr4:71247180-71247780(+)
chr4:71248334-71248934(+)
chr4:71250170-71250770(+)
chr4:71252525-71253125(+)
chr4:71253110-71253710(+)
chr4:71254770-71255370(+)
chr4:71255338-71255938(+)
chr4:71255770-71256370(+)
chr4:71257100-71257700(+)
chr4:71257612-71258212(+)
chr4:71258790-71259390(+)
chr4:71259783-71260383(+)
chr4:71261140-71261740(+)
chr4:71261710-71262310(+)
chr4:71263119-71263719(+)
chr4:71263630-71264230(+)
chr4:71264939-71265539(+)
chr4:71267292-71267892(+)
chr4:71270050-71270650(+)
chr4:71270800-71271400(+)
chr4:71271491-71272091(+)
chr4:71272350-71272950(+)
chr4:71272817-71273417(+)
chr4:71275250-71275850(+)
chr4:71276600-71277200(+)
chr4:71277595-71278195(+)
chr4:71279464-71280064(+)
chr4:71288850-71289450(+)
chr4:71290827-71291427(+)
chr4:71291370-71291970(+)
chr4:71292250-71292850(+)
chr4:71293460-71294060(+)
chr4:71295900-71296500(+)
chr4:71300275-71300875(+)
chr4:71302810-71303410(+)
chr4:71304800-71305400(+)
chr4:71305790-71306390(+)
chr4:71308071-71308671(+)
chr4:71309050-71309650(+)
chr4:71309810-71310410(+)
chr4:71311309-71311909(+)
chr4:71314815-71315415(+)
chr4:71315350-71315950(+)
chr4:71315924-71316524(+)
chr4:71316650-71317250(+)
chr4:71318600-71319200(+)
chr4:71320990-71321590(+)
chr4:71321885-71322485(+)
chr4:71322750-71323350(+)
chr4:71327090-71327690(+)
chr4:71328094-71328694(+)
chr4:71328966-71329566(+)
chr4:71329961-71330561(+)
chr4:71330450-71331050(+)
chr4:71336540-71337140(+)
chr4:71337370-71337970(+)
chr4:71339333-71339933(+)
chr4:71339810-71340410(+)
chr4:71340220-71340820(+)
chr4:71344350-71344950(+)
chr4:71346970-71347570(+)
chr4:71348945-71349545(+)
chr4:71352932-71353532(+)
chr4:71354010-71354610(+)
chr4:71354486-71355086(+)
chr4:71356670-71357270(+)
chr4:71359255-71359855(+)
chr4:71359708-71360308(+)
chr4:71360650-71361250(+)
chr4:71361843-71362443(+)
chr4:71362310-71362910(+)
chr4:71365660-71366260(+)
chr4:71366230-71366830(+)
chr4:71367543-71368143(+)
chr4:71368570-71369170(+)
chr4:71370229-71370829(+)
chr4:71370752-71371352(+)
chr4:71371250-71371850(+)
chr4:71372370-71372970(+)
chr4:71373277-71373877(+)
chr4:71374394-71374994(+)
chr4:71374950-71375550(+)
chr4:71376090-71376690(+)
chr4:71377117-71377717(+)
chr4:71377650-71378250(+)
chr4:71378180-71378780(+)
chr4:71379270-71379870(+)
chr4:71379710-71380310(+)
chr4:71380610-71381210(+)
chr4:71381354-71381954(+)
chr4:71383770-71384370(+)
chr4:71384316-71384916(+)
chr4:71387386-71387986(+)
chr4:71388212-71388812(+)
chr4:71396610-71397210(+)
chr4:71397569-71398169(+)
chr4:71398834-71399434(+)
chr4:71399387-71399987(+)
chr4:71402940-71403540(+)
chr4:71406910-71407510(+)
chr4:71409360-71409960(+)
chr4:71409910-71410510(+)
chr4:71412290-71412890(+)
chr4:71414330-71414930(+)
chr4:71419750-71420350(+)
chr4:71422477-71423077(+)
chr4:71422910-71423510(+)
chr4:71423825-71424425(+)
chr4:71424820-71425420(+)
chr4:71425543-71426143(+)
chr4:71427333-71427933(+)
chr4:71428110-71428710(+)
chr4:71428650-71429250(+)
chr4:71429647-71430247(+)
chr4:71431090-71431690(+)
chr4:71437433-71438033(+)
chr4:71438050-71438650(+)
chr4:71438590-71439190(+)
chr4:71439380-71439980(+)
chr4:71440461-71441061(+)
chr4:71442470-71443070(+)
chr4:71442947-71443547(+)
chr4:71446935-71447535(+)
chr4:71450097-71450697(+)
chr4:71452020-71452620(+)
chr4:71452990-71453590(+)
chr4:71455445-71456045(+)
chr4:71455958-71456558(+)
chr4:71456740-71457340(+)
chr4:71457617-71458217(+)
chr4:71459815-71460415(+)
chr4:71460430-71461030(+)
chr4:71466109-71466709(+)
chr4:71467040-71467640(+)
chr4:71469476-71470076(+)
chr4:71471968-71472568(+)
chr4:71473033-71473633(+)
chr4:71473475-71474075(+)
chr4:71474004-71474604(+)
chr4:71477090-71477690(+)
chr4:71478542-71479142(+)
chr4:71479002-71479602(+)
chr4:71479556-71480156(+)
chr4:71480310-71480910(+)
chr4:71480821-71481421(+)
chr4:71481708-71482308(+)
chr4:71482210-71482810(+)
chr4:71483430-71484030(+)
chr4:71484370-71484970(+)
chr4:71484873-71485473(+)
chr4:71485338-71485938(+)
chr4:71487780-71488380(+)
chr4:71488929-71489529(+)
chr4:71489335-71489935(+)
chr4:71489861-71490461(+)
chr4:71493250-71493850(+)
chr4:71494655-71495255(+)
chr4:71495070-71495670(+)
chr4:71495714-71496314(+)
chr4:71497635-71498235(+)
chr4:71500068-71500668(+)
chr4:71502448-71503048(+)
chr4:71503058-71503658(+)
chr4:71503609-71504209(+)
chr4:71504063-71504663(+)
chr4:71505770-71506370(+)
chr4:71506370-71506970(+)
chr4:71506990-71507590(+)
chr4:71507828-71508428(+)
chr4:71509090-71509690(+)
chr4:71509560-71510160(+)
chr4:71510306-71510906(+)
chr4:71512410-71513010(+)
chr4:71513581-71514181(+)
chr4:71514760-71515360(+)
chr4:71515914-71516514(+)
chr4:71516390-71516990(+)
chr4:71517721-71518321(+)
chr4:71518350-71518950(+)
chr4:71520105-71520705(+)
chr4:71520532-71521132(+)
chr4:71521790-71522390(+)
chr4:71522790-71523390(+)
chr4:71523432-71524032(+)
chr4:71523912-71524512(+)
chr4:71524970-71525570(+)
chr4:71525691-71526291(+)
chr4:71526540-71527140(+)
chr4:71526986-71527586(+)
chr4:71527480-71528080(+)
chr4:71528850-71529450(+)
chr4:71529290-71529890(+)
chr4:71530768-71531368(+)
chr4:71531510-71532110(+)
chr4:71532041-71532641(+)
chr4:71532906-71533506(+)
chr4:71533362-71533962(+)
chr4:71535354-71535954(+)
chr4:71535939-71536539(+)
chr4:71536731-71537331(+)
chr4:71537653-71538253(+)
chr4:71538250-71538850(+)
chr4:71539288-71539888(+)
chr4:71539752-71540352(+)
chr4:71540278-71540878(+)
chr4:71541120-71541720(+)
chr4:71541664-71542264(+)
chr4:71542194-71542794(+)
chr4:71542920-71543520(+)
chr4:71543982-71544582(+)
chr4:71544922-71545522(+)
chr4:71545886-71546486(+)
chr4:71546593-71547193(+)
chr4:71547283-71547883(+)
chr4:71550210-71550810(+)
chr4:71551600-71552200(+)
chr4:71552050-71552650(+)
chr4:71553250-71553850(+)
chr4:71553773-71554373(+)
chr4:71554401-71555001(+)
chr4:71555007-71555607(+)
chr4:71557270-71557870(+)
chr4:71558440-71559040(+)
chr4:71559330-71559930(+)
chr4:71560254-71560854(+)
chr4:71561000-71561600(+)
chr4:71563118-71563718(+)
chr4:71564079-71564679(+)
chr4:71565910-71566510(+)
chr4:71566888-71567488(+)
chr4:71568230-71568830(+)
chr4:71569463-71570063(+)
chr4:71570069-71570669(+)
chr4:71570717-71571317(+)
chr4:71571155-71571755(+)
chr4:71571638-71572238(+)
chr4:71572044-71572644(+)
chr4:71572880-71573480(+)
chr4:71573690-71574290(+)
chr4:71574419-71575019(+)
chr4:71574830-71575430(+)
chr4:71575305-71575905(+)
chr4:71577128-71577728(+)
chr4:71577765-71578365(+)
chr4:71578453-71579053(+)
chr4:71579106-71579706(+)
chr4:71579595-71580195(+)
chr4:71580087-71580687(+)
chr4:71580712-71581312(+)
chr4:71581171-71581771(+)
chr4:71582643-71583243(+)
chr4:71583770-71584370(+)
chr4:71584718-71585318(+)
chr4:71585235-71585835(+)
chr4:71585995-71586595(+)
chr4:71587344-71587944(+)
chr4:71587977-71588577(+)
chr4:71589229-71589829(+)
chr4:71589910-71590510(+)
chr4:71591276-71591876(+)
chr4:71593723-71594323(+)
chr4:71594650-71595250(+)
chr4:71596376-71596976(+)
chr4:71596910-71597510(+)
chr4:71597435-71598035(+)
chr4:71598500-71599100(+)
chr4:71600006-71600606(+)
chr4:71600581-71601181(+)
chr4:71601500-71602100(+)
chr4:71602735-71603335(+)
chr4:71603594-71604194(+)
chr4:71604370-71604970(+)
chr4:71605089-71605689(+)
chr4:71605557-71606157(+)
chr4:71606550-71607150(+)
chr4:71606955-71607555(+)
chr4:71607453-71608053(+)
chr4:71607914-71608514(+)
chr4:71608934-71609534(+)
chr4:71609342-71609942(+)
chr4:71611832-71612432(+)
chr4:71612562-71613162(+)
chr4:71613488-71614088(+)
chr4:71614985-71615585(+)
chr4:71616158-71616758(+)
chr4:71616771-71617371(+)
chr4:71617845-71618445(+)
chr4:71618887-71619487(+)
chr4:71619300-71619900(+)
chr4:71620081-71620681(+)
chr4:71620795-71621395(+)
chr4:71621383-71621983(+)
chr4:71621812-71622412(+)
chr4:71623780-71624380(+)
chr4:71624763-71625363(+)
chr4:71625265-71625865(+)
chr4:71626291-71626891(+)
chr4:71626901-71627501(+)
chr4:71627461-71628061(+)
chr4:71628080-71628680(+)
chr4:71629045-71629645(+)
chr4:71630986-71631586(+)
chr4:71633630-71634230(+)
chr4:71634062-71634662(+)
chr4:71635023-71635623(+)
chr4:71635710-71636310(+)
chr4:71637090-71637690(+)
chr4:71637731-71638331(+)
chr4:71638539-71639139(+)
chr4:71640220-71640820(+)
chr4:71641780-71642380(+)
chr4:71642532-71643132(+)
chr4:71643270-71643870(+)
chr4:71644657-71645257(+)
chr4:71645065-71645665(+)
chr4:71646075-71646675(+)
chr4:71646830-71647430(+)
chr4:71648703-71649303(+)
chr4:71649530-71650130(+)
chr4:71650010-71650610(+)
chr4:71651650-71652250(+)
chr4:71653782-71654382(+)
chr4:71654350-71654950(+)
chr4:71655792-71656392(+)
chr4:71656537-71657137(+)
chr4:71658200-71658800(+)
chr4:71658630-71659230(+)
chr4:71659320-71659920(+)
chr4:71664137-71664737(+)
chr4:71667016-71667616(+)
chr4:71667670-71668270(+)
chr4:71668175-71668775(+)
chr4:71668690-71669290(+)
chr4:71670861-71671461(+)
chr4:71672040-71672640(+)
chr4:71672512-71673112(+)
chr4:71673176-71673776(+)
chr4:71673790-71674390(+)
chr4:71676119-71676719(+)
chr4:71676847-71677447(+)
chr4:71677688-71678288(+)
chr4:71679516-71680116(+)
chr4:71680270-71680870(+)
chr4:71680962-71681562(+)
chr4:71681390-71681990(+)
chr4:71682031-71682631(+)
chr4:71682730-71683330(+)
chr4:71683600-71684200(+)
chr4:71684092-71684692(+)
chr4:71684566-71685166(+)
chr4:71685948-71686548(+)
chr4:71686710-71687310(+)
chr4:71687370-71687970(+)
chr4:71687790-71688390(+)
chr4:71688470-71689070(+)
chr4:71689110-71689710(+)
chr4:71689830-71690430(+)
chr4:71690330-71690930(+)
chr4:71690770-71691370(+)
chr4:71691195-71691795(+)
chr4:71691650-71692250(+)
chr4:71692080-71692680(+)
chr4:71692530-71693130(+)
chr4:71693020-71693620(+)
chr4:71693430-71694030(+)
chr4:71694110-71694710(+)
chr4:71694692-71695292(+)
chr4:71695108-71695708(+)
chr4:71695730-71696330(+)
chr4:71696265-71696865(+)
chr4:71697010-71697610(+)
chr4:71698000-71698600(+)
chr4:71698613-71699213(+)
chr4:71699296-71699896(+)
chr4:71700485-71701085(+)
chr4:71701537-71702137(+)
chr4:71702434-71703034(+)
chr4:71703132-71703732(+)
chr4:71703909-71704509(+)
chr4:71704610-71705210(+)
chr4:71705311-71705911(+)
chr4:71705780-71706380(+)
chr4:71706322-71706922(+)
chr4:71706806-71707406(+)
chr4:71707629-71708229(+)
chr4:71708603-71709203(+)
chr4:71709790-71710390(+)
chr4:71710470-71711070(+)
chr4:71711140-71711740(+)
chr4:71712045-71712645(+)
chr4:71712750-71713350(+)
chr4:71713285-71713885(+)
chr4:71714060-71714660(+)
chr4:71714913-71715513(+)
chr4:71715710-71716310(+)
chr4:71716545-71717145(+)
chr4:71717330-71717930(+)
chr4:71718350-71718950(+)
chr4:71718791-71719391(+)
chr4:71719275-71719875(+)
chr4:71719787-71720387(+)
chr4:71721025-71721625(+)
chr4:71724072-71724672(+)
chr4:71724660-71725260(+)
chr4:71725675-71726275(+)
chr4:71726280-71726880(+)
chr4:71727550-71728150(+)
chr4:71728390-71728990(+)
chr4:71728863-71729463(+)
chr4:71729564-71730164(+)
chr4:71730490-71731090(+)
chr4:71730964-71731564(+)
chr4:71733305-71733905(+)
chr4:71733930-71734530(+)
chr4:71734412-71735012(+)
chr4:71735810-71736410(+)
chr4:71736314-71736914(+)
chr4:71737590-71738190(+)
chr4:71738492-71739092(+)
chr4:71739004-71739604(+)
chr4:71739776-71740376(+)
chr4:71740421-71741021(+)
chr4:71741636-71742236(+)
chr4:71742310-71742910(+)
chr4:71743182-71743782(+)
chr4:71743770-71744370(+)
chr4:71744370-71744970(+)
chr4:71745190-71745790(+)
chr4:71745775-71746375(+)
chr4:71746290-71746890(+)
chr4:71747148-71747748(+)
chr4:71747670-71748270(+)
chr4:71748463-71749063(+)
chr4:71750784-71751384(+)
chr4:71751760-71752360(+)
chr4:71752571-71753171(+)
chr4:71757863-71758463(+)
chr4:71758670-71759270(+)
chr4:71759357-71759957(+)
chr4:71760556-71761156(+)
chr4:71761025-71761625(+)
chr4:71761636-71762236(+)
chr4:71762099-71762699(+)
chr4:71762975-71763575(+)
chr4:71764378-71764978(+)
chr4:71765100-71765700(+)
chr4:71765550-71766150(+)
chr4:71767219-71767819(+)
chr4:71767724-71768324(+)
chr4:71768292-71768892(+)
chr4:71768756-71769356(+)
chr4:71769266-71769866(+)
chr4:71769800-71770400(+)
chr4:71770324-71770924(+)
chr4:71770750-71771350(+)
chr4:71771205-71771805(+)
chr4:71771945-71772545(+)
chr4:71772434-71773034(+)
chr4:71773215-71773815(+)
chr4:71774818-71775418(+)
chr4:71776970-71777570(+)
chr4:71778478-71779078(+)
chr4:71779671-71780271(+)
chr4:71780239-71780839(+)
chr4:71780845-71781445(+)
chr4:71781670-71782270(+)
chr4:71782382-71782982(+)
chr4:71782940-71783540(+)
chr4:71786183-71786783(+)
chr4:71786786-71787386(+)
chr4:71788046-71788646(+)
chr4:71788532-71789132(+)
chr4:71789132-71789732(+)
chr4:71789592-71790192(+)
chr4:71790010-71790610(+)
chr4:71790985-71791585(+)
chr4:71791805-71792405(+)
chr4:71792580-71793180(+)
chr4:71793252-71793852(+)
chr4:71794290-71794890(+)
chr4:71795774-71796374(+)
chr4:71796394-71796994(+)
chr4:71796847-71797447(+)
chr4:71797290-71797890(+)
chr4:71798080-71798680(+)
chr4:71798596-71799196(+)
chr4:71800802-71801402(+)
chr4:71801989-71802589(+)
chr4:71803699-71804299(+)
chr4:71804551-71805151(+)
chr4:71805769-71806369(+)
chr4:71808230-71808830(+)
chr4:71808704-71809304(+)
chr4:71810637-71811237(+)
chr4:71811087-71811687(+)
chr4:71812535-71813135(+)
chr4:71813930-71814530(+)
chr4:71814454-71815054(+)
chr4:71814900-71815500(+)
chr4:71817066-71817666(+)
chr4:71818140-71818740(+)
chr4:71819634-71820234(+)
chr4:71820706-71821306(+)
chr4:71822070-71822670(+)
chr4:71822492-71823092(+)
chr4:71824299-71824899(+)
chr4:71824798-71825398(+)
chr4:71827740-71828340(+)
chr4:71829110-71829710(+)
chr4:71829610-71830210(+)
chr4:71831470-71832070(+)
chr4:71832460-71833060(+)
chr4:71834692-71835292(+)
chr4:71835115-71835715(+)
chr4:71836539-71837139(+)
chr4:71837188-71837788(+)
chr4:71838060-71838660(+)
chr4:71839140-71839740(+)
chr4:71841790-71842390(+)
chr4:71843300-71843900(+)
chr4:71843890-71844490(+)
chr4:71845158-71845758(+)
chr4:71845810-71846410(+)
chr4:71847083-71847683(+)
chr4:71848440-71849040(+)
chr4:71849190-71849790(+)
chr4:71849711-71850311(+)
chr4:71850202-71850802(+)
chr4:71851288-71851888(+)
chr4:71855120-71855720(+)
chr4:71856290-71856890(+)
chr4:71857116-71857716(+)
chr4:71857960-71858560(+)
chr4:71858376-71858976(+)
chr4:71858966-71859566(+)
chr4:71859525-71860125(+)
chr4:71860303-71860903(+)
chr4:71860889-71861489(+)
chr4:71861496-71862096(+)
chr4:71861910-71862510(+)
chr4:71862635-71863235(+)
chr4:71863171-71863771(+)
chr4:71864280-71864880(+)
chr4:71866370-71866970(+)
chr4:71869387-71869987(+)
chr4:71870003-71870603(+)
chr4:71870456-71871056(+)
chr4:71871190-71871790(+)
chr4:71871811-71872411(+)
chr4:71873857-71874457(+)
chr4:71874726-71875326(+)
chr4:71875591-71876191(+)
chr4:71877120-71877720(+)
chr4:71877657-71878257(+)
chr4:71883630-71884230(+)
chr4:71886221-71886821(+)
chr4:71888110-71888710(+)
chr4:71889490-71890090(+)
chr4:71891017-71891617(+)
chr4:71891715-71892315(+)
chr4:71892770-71893370(+)
chr4:71894000-71894600(+)
chr4:71894713-71895313(+)
chr4:71895125-71895725(+)
chr4:71897716-71898316(+)
chr4:71898560-71899160(+)
chr4:71899172-71899772(+)
chr4:71900411-71901011(+)
chr4:71902424-71903024(+)
chr4:71904430-71905030(+)
chr4:71905478-71906078(+)
chr4:71908470-71909070(+)
chr4:71909490-71910090(+)
chr4:71910318-71910918(+)
chr4:71911021-71911621(+)
chr4:71911785-71912385(+)
chr4:71913010-71913610(+)
chr4:71916480-71917080(+)
chr4:71916987-71917587(+)
chr4:71917755-71918355(+)
chr4:71918256-71918856(+)
chr4:71925311-71925911(+)
chr4:71928050-71928650(+)
chr4:71929310-71929910(+)
chr4:71929720-71930320(+)
chr4:71930130-71930730(+)
chr4:71931632-71932232(+)
chr4:71932465-71933065(+)
chr4:71932963-71933563(+)
chr4:71934704-71935304(+)
chr4:71935368-71935968(+)
chr4:71937040-71937640(+)
chr4:71939290-71939890(+)
chr4:71939877-71940477(+)
chr4:71940309-71940909(+)
chr4:71940910-71941510(+)
chr4:71944780-71945380(+)
chr4:71945586-71946186(+)
chr4:71946821-71947421(+)
chr4:71948170-71948770(+)
chr4:71949320-71949920(+)
chr4:71955290-71955890(+)
chr4:71956286-71956886(+)
chr4:71956970-71957570(+)
chr4:71957750-71958350(+)
chr4:71958690-71959290(+)
chr4:71959380-71959980(+)
chr4:71959801-71960401(+)
chr4:71960250-71960850(+)
chr4:71960744-71961344(+)
chr4:71961219-71961819(+)
chr4:71961635-71962235(+)
chr4:71962500-71963100(+)
chr4:71963270-71963870(+)
chr4:71963850-71964450(+)
chr4:71966630-71967230(+)
chr4:71972910-71973510(+)
chr4:71973349-71973949(+)
chr4:71973856-71974456(+)
chr4:71974750-71975350(+)
chr4:71975270-71975870(+)
chr4:71975967-71976567(+)
chr4:71976677-71977277(+)
chr4:71977350-71977950(+)
chr4:71977894-71978494(+)
chr4:71978900-71979500(+)
chr4:71980880-71981480(+)
chr4:71982065-71982665(+)
chr4:71982690-71983290(+)
chr4:71984329-71984929(+)
chr4:71985400-71986000(+)
chr4:71985850-71986450(+)
chr4:71986537-71987137(+)
chr4:71987380-71987980(+)
chr4:71988090-71988690(+)
chr4:71989060-71989660(+)
chr4:71989481-71990081(+)
chr4:71990870-71991470(+)
chr4:71991930-71992530(+)
chr4:71992360-71992960(+)
chr4:71993544-71994144(+)
chr4:71995780-71996380(+)
chr4:71996702-71997302(+)
chr4:71997189-71997789(+)
chr4:71998068-71998668(+)
chr4:71998960-71999560(+)
chr4:71999801-72000401(+)
chr4:72000370-72000970(+)
chr4:72001715-72002315(+)
chr4:72002594-72003194(+)
chr4:72003147-72003747(+)
chr4:72003898-72004498(+)
chr4:72006000-72006600(+)
chr4:72006735-72007335(+)
chr4:72012862-72013462(+)
chr4:72013318-72013918(+)
chr4:72014310-72014910(+)
chr4:72015151-72015751(+)
chr4:72015708-72016308(+)
chr4:72016194-72016794(+)
chr4:72016619-72017219(+)
chr4:72017170-72017770(+)
chr4:72021570-72022170(+)
chr4:72022252-72022852(+)
chr4:72023341-72023941(+)
chr4:72023809-72024409(+)
chr4:72026760-72027360(+)
chr4:72027905-72028505(+)
chr4:72028390-72028990(+)
chr4:72028895-72029495(+)
chr4:72029381-72029981(+)
chr4:72032190-72032790(+)
chr4:72032676-72033276(+)
chr4:72035563-72036163(+)
chr4:72046950-72047550(+)
chr4:72047390-72047990(+)
chr4:72048075-72048675(+)
chr4:72048809-72049409(+)
chr4:72049813-72050413(+)
chr4:72050571-72051171(+)
chr4:72051033-72051633(+)
chr4:72051518-72052118(+)
chr4:72052048-72052648(+)
chr4:72052481-72053081(+)
chr4:72053015-72053615(+)
chr4:72053619-72054219(+)
chr4:72054438-72055038(+)
chr4:72055111-72055711(+)
chr4:72056050-72056650(+)
chr4:72056855-72057455(+)
chr4:72060050-72060650(+)
chr4:72060595-72061195(+)
chr4:72061041-72061641(+)
chr4:72061556-72062156(+)
chr4:72064035-72064635(+)
chr4:72064591-72065191(+)
chr4:72066632-72067232(+)
chr4:72067673-72068273(+)
chr4:72068338-72068938(+)
chr4:72069682-72070282(+)
chr4:72070618-72071218(+)
chr4:72072408-72073008(+)
chr4:72074781-72075381(+)
chr4:72076410-72077010(+)
chr4:72077349-72077949(+)
chr4:72077855-72078455(+)
chr4:72078345-72078945(+)
chr4:72079910-72080510(+)
chr4:72080528-72081128(+)
chr4:72081033-72081633(+)
chr4:72081828-72082428(+)
chr4:72083287-72083887(+)
chr4:72084633-72085233(+)
chr4:72087133-72087733(+)
chr4:72087627-72088227(+)
chr4:72088286-72088886(+)
chr4:72088850-72089450(+)
chr4:72089472-72090072(+)
chr4:72090510-72091110(+)
chr4:72091175-72091775(+)
chr4:72093030-72093630(+)
chr4:72093550-72094150(+)
chr4:72094430-72095030(+)
chr4:72095327-72095927(+)
chr4:72095931-72096531(+)
chr4:72096696-72097296(+)
chr4:72097119-72097719(+)
chr4:72097563-72098163(+)
chr4:72097990-72098590(+)
chr4:72098453-72099053(+)
chr4:72098946-72099546(+)
chr4:72099650-72100250(+)
chr4:72100960-72101560(+)
chr4:72101413-72102013(+)
chr4:72101828-72102428(+)
chr4:72102340-72102940(+)
chr4:72103220-72103820(+)
chr4:72103688-72104288(+)
chr4:72104130-72104730(+)
chr4:72104981-72105581(+)
chr4:72105725-72106325(+)
chr4:72106550-72107150(+)
chr4:72107383-72107983(+)
chr4:72107920-72108520(+)
chr4:72108690-72109290(+)
chr4:72109190-72109790(+)
chr4:72109670-72110270(+)
chr4:72110930-72111530(+)
chr4:72111810-72112410(+)
chr4:72113402-72114002(+)
chr4:72115640-72116240(+)
chr4:72116340-72116940(+)
chr4:72116834-72117434(+)
chr4:72117335-72117935(+)
chr4:72119147-72119747(+)
chr4:72120173-72120773(+)
chr4:72120930-72121530(+)
chr4:72121598-72122198(+)
chr4:72122520-72123120(+)
chr4:72123404-72124004(+)
chr4:72124051-72124651(+)
chr4:72124823-72125423(+)
chr4:72125543-72126143(+)
chr4:72126166-72126766(+)
chr4:72126649-72127249(+)
chr4:72127302-72127902(+)
chr4:72127780-72128380(+)
chr4:72130440-72131040(+)
chr4:72131918-72132518(+)
chr4:72132795-72133395(+)
chr4:72133782-72134382(+)
chr4:72134360-72134960(+)
chr4:72134836-72135436(+)
chr4:72136090-72136690(+)
chr4:72136503-72137103(+)
chr4:72137822-72138422(+)
chr4:72138655-72139255(+)
chr4:72139275-72139875(+)
chr4:72140160-72140760(+)
chr4:72140675-72141275(+)
chr4:72141268-72141868(+)
chr4:72141910-72142510(+)
chr4:72142483-72143083(+)
chr4:72144670-72145270(+)
chr4:72145780-72146380(+)
chr4:72146620-72147220(+)
chr4:72147310-72147910(+)
chr4:72147960-72148560(+)
chr4:72148370-72148970(+)
chr4:72149243-72149843(+)
chr4:72149770-72150370(+)
chr4:72150707-72151307(+)
chr4:72151692-72152292(+)
chr4:72152863-72153463(+)
chr4:72153580-72154180(+)
chr4:72154480-72155080(+)
chr4:72155050-72155650(+)
chr4:72155737-72156337(+)
chr4:72157853-72158453(+)
chr4:72158710-72159310(+)
chr4:72159318-72159918(+)
chr4:72159902-72160502(+)
chr4:72160750-72161350(+)
chr4:72161260-72161860(+)
chr4:72162561-72163161(+)
chr4:72163210-72163810(+)
chr4:72163736-72164336(+)
chr4:72164210-72164810(+)
chr4:72165109-72165709(+)
chr4:72165640-72166240(+)
chr4:72166048-72166648(+)
chr4:72166582-72167182(+)
chr4:72167198-72167798(+)
chr4:72168001-72168601(+)
chr4:72168450-72169050(+)
chr4:72168920-72169520(+)
chr4:72169473-72170073(+)
chr4:72170055-72170655(+)
chr4:72171067-72171667(+)
chr4:72171593-72172193(+)
chr4:72172499-72173099(+)
chr4:72173321-72173921(+)
chr4:72174040-72174640(+)
chr4:72174730-72175330(+)
chr4:72176050-72176650(+)
chr4:72178770-72179370(+)
chr4:72179933-72180533(+)
chr4:72181610-72182210(+)
chr4:72182370-72182970(+)
chr4:72183770-72184370(+)
chr4:72185851-72186451(+)
chr4:72186270-72186870(+)
chr4:72188085-72188685(+)
chr4:72188980-72189580(+)
chr4:72189487-72190087(+)
chr4:72190240-72190840(+)
chr4:72190790-72191390(+)
chr4:72192010-72192610(+)
chr4:72192610-72193210(+)
chr4:72193150-72193750(+)
chr4:72194070-72194670(+)
chr4:72194710-72195310(+)
chr4:72195210-72195810(+)
chr4:72198610-72199210(+)
chr4:72199065-72199665(+)
chr4:72199603-72200203(+)
chr4:72200096-72200696(+)
chr4:72200790-72201390(+)
chr4:72202105-72202705(+)
chr4:72204437-72205037(+)
chr4:72207870-72208470(+)
chr4:72208330-72208930(+)
chr4:72209479-72210079(+)
chr4:72210209-72210809(+)
chr4:72211026-72211626(+)
chr4:72211602-72212202(+)
chr4:72212380-72212980(+)
chr4:72213195-72213795(+)
chr4:72214248-72214848(+)
chr4:72215430-72216030(+)
chr4:72216670-72217270(+)
chr4:72218312-72218912(+)
chr4:72218798-72219398(+)
chr4:72219285-72219885(+)
chr4:72220499-72221099(+)
chr4:72221214-72221814(+)
chr4:72222631-72223231(+)
chr4:72223786-72224386(+)
chr4:72224522-72225122(+)
chr4:72226487-72227087(+)
chr4:72228170-72228770(+)
chr4:72228777-72229377(+)
chr4:72230042-72230642(+)
chr4:72230770-72231370(+)
chr4:72232367-72232967(+)
chr4:72233124-72233724(+)
chr4:72234490-72235090(+)
chr4:72235210-72235810(+)
chr4:72237912-72238512(+)
chr4:72238590-72239190(+)
chr4:72239410-72240010(+)
chr4:72240190-72240790(+)
chr4:72241095-72241695(+)
chr4:72243173-72243773(+)
chr4:72244159-72244759(+)
chr4:72244767-72245367(+)
chr4:72245690-72246290(+)
chr4:72246366-72246966(+)
chr4:72247170-72247770(+)
chr4:72247766-72248366(+)
chr4:72248429-72249029(+)
chr4:72248874-72249474(+)
chr4:72249691-72250291(+)
chr4:72250230-72250830(+)
chr4:72251211-72251811(+)
chr4:72252480-72253080(+)
chr4:72253380-72253980(+)
chr4:72254130-72254730(+)
chr4:72254968-72255568(+)
chr4:72255613-72256213(+)
chr4:72256161-72256761(+)
chr4:72256610-72257210(+)
chr4:72257830-72258430(+)
chr4:72258499-72259099(+)
chr4:72259340-72259940(+)
chr4:72259762-72260362(+)
chr4:72260630-72261230(+)
chr4:72261966-72262566(+)
chr4:72262550-72263150(+)
chr4:72263380-72263980(+)
chr4:72265783-72266383(+)
chr4:72266595-72267195(+)
chr4:72267184-72267784(+)
chr4:72268138-72268738(+)
chr4:72269220-72269820(+)
chr4:72269690-72270290(+)
chr4:72270310-72270910(+)
chr4:72271454-72272054(+)
chr4:72272112-72272712(+)
chr4:72272543-72273143(+)
chr4:72273518-72274118(+)
chr4:72274410-72275010(+)
chr4:72274850-72275450(+)
chr4:72275270-72275870(+)
chr4:72275752-72276352(+)
chr4:72276780-72277380(+)
chr4:72277210-72277810(+)
chr4:72277625-72278225(+)
chr4:72278164-72278764(+)
chr4:72278654-72279254(+)
chr4:72279634-72280234(+)
chr4:72280427-72281027(+)
chr4:72281112-72281712(+)
chr4:72281570-72282170(+)
chr4:72282743-72283343(+)
chr4:72284910-72285510(+)
chr4:72290350-72290950(+)
chr4:72290870-72291470(+)
chr4:72291545-72292145(+)
chr4:72292137-72292737(+)
chr4:72293170-72293770(+)
chr4:72294810-72295410(+)
chr4:72295544-72296144(+)
chr4:72296368-72296968(+)
chr4:72297543-72298143(+)
chr4:72303190-72303790(+)
chr4:72305030-72305630(+)
chr4:72305501-72306101(+)
chr4:72306042-72306642(+)
chr4:72306866-72307466(+)
chr4:72307408-72308008(+)
chr4:72307934-72308534(+)
chr4:72309446-72310046(+)
chr4:72310019-72310619(+)
chr4:72310982-72311582(+)
chr4:72311435-72312035(+)
chr4:72312526-72313126(+)
chr4:72312931-72313531(+)
chr4:72314130-72314730(+)
chr4:72314664-72315264(+)
chr4:72315478-72316078(+)
chr4:72317315-72317915(+)
chr4:72318075-72318675(+)
chr4:72319194-72319794(+)
chr4:72320350-72320950(+)
chr4:72321010-72321610(+)
chr4:72322462-72323062(+)
chr4:72324030-72324630(+)
chr4:72325986-72326586(+)
chr4:72327424-72328024(+)
chr4:72328410-72329010(+)
chr4:72329115-72329715(+)
chr4:72329530-72330130(+)
chr4:72332290-72332890(+)
chr4:72332906-72333506(+)
chr4:72333429-72334029(+)
chr4:72333848-72334448(+)
chr4:72334562-72335162(+)
chr4:72335161-72335761(+)
chr4:72335593-72336193(+)
chr4:72336074-72336674(+)
chr4:72336570-72337170(+)
chr4:72338545-72339145(+)
chr4:72339258-72339858(+)
chr4:72339901-72340501(+)
chr4:72340351-72340951(+)
chr4:72340814-72341414(+)
chr4:72342018-72342618(+)
chr4:72342610-72343210(+)
chr4:72345055-72345655(+)
chr4:72346506-72347106(+)
chr4:72347143-72347743(+)
chr4:72348159-72348759(+)
chr4:72350930-72351530(+)
chr4:72352508-72353108(+)
chr4:72352925-72353525(+)
chr4:72353922-72354522(+)
chr4:72355030-72355630(+)
chr4:72356146-72356746(+)
chr4:72357986-72358586(+)
chr4:72359120-72359720(+)
chr4:72360156-72360756(+)
chr4:72361056-72361656(+)
chr4:72362040-72362640(+)
chr4:72362742-72363342(+)
chr4:72363628-72364228(+)
chr4:72364297-72364897(+)
chr4:72365100-72365700(+)
chr4:72368950-72369550(+)
chr4:72372730-72373330(+)
chr4:72373544-72374144(+)
chr4:72373990-72374590(+)
chr4:72375096-72375696(+)
chr4:72378550-72379150(+)
chr4:72383427-72384027(+)
chr4:72383850-72384450(+)
chr4:72385740-72386340(+)
chr4:72386512-72387112(+)
chr4:72386990-72387590(+)
chr4:72387730-72388330(+)
chr4:72389620-72390220(+)
chr4:72390378-72390978(+)
chr4:72391095-72391695(+)
chr4:72391640-72392240(+)
chr4:72392399-72392999(+)
chr4:72393376-72393976(+)
chr4:72395320-72395920(+)
chr4:72396540-72397140(+)
chr4:72396990-72397590(+)
chr4:72398030-72398630(+)
chr4:72398758-72399358(+)
chr4:72399350-72399950(+)
chr4:72400135-72400735(+)
chr4:72400650-72401250(+)
chr4:72401244-72401844(+)
chr4:72402580-72403180(+)
chr4:72403105-72403705(+)
chr4:72404229-72404829(+)
chr4:72404902-72405502(+)
chr4:72405370-72405970(+)
chr4:72405999-72406599(+)
chr4:72406466-72407066(+)
chr4:72406992-72407592(+)
chr4:72410766-72411366(+)
chr4:72413155-72413755(+)
chr4:72414633-72415233(+)
chr4:72415208-72415808(+)
chr4:72415861-72416461(+)
chr4:72416388-72416988(+)
chr4:72416790-72417390(+)
chr4:72417259-72417859(+)
chr4:72419217-72419817(+)
chr4:72421338-72421938(+)
chr4:72423190-72423790(+)
chr4:72423847-72424447(+)
chr4:72425639-72426239(+)
chr4:72426060-72426660(+)
chr4:72427555-72428155(+)
chr4:72428990-72429590(+)
chr4:72430468-72431068(+)
chr4:72431453-72432053(+)
chr4:72432053-72432653(+)
chr4:72432549-72433149(+)
chr4:72433729-72434329(+)
chr4:72436152-72436752(+)
chr4:72436977-72437577(+)
chr4:72444898-72445498(+)
chr4:72445710-72446310(+)
chr4:72446876-72447476(+)
chr4:72449542-72450142(+)
chr4:72450199-72450799(+)
chr4:72451010-72451610(+)
chr4:72451929-72452529(+)
chr4:72453690-72454290(+)
chr4:72457469-72458069(+)
chr4:72458429-72459029(+)
chr4:72459034-72459634(+)
chr4:72459466-72460066(+)
chr4:72460040-72460640(+)
chr4:72461336-72461936(+)
chr4:72462210-72462810(+)
chr4:72464333-72464933(+)
chr4:72465204-72465804(+)
chr4:72465637-72466237(+)
chr4:72468145-72468745(+)
chr4:72468958-72469558(+)
chr4:72470394-72470994(+)
chr4:72471566-72472166(+)
chr4:72472193-72472793(+)
chr4:72472901-72473501(+)
chr4:72473491-72474091(+)
chr4:72473928-72474528(+)
chr4:72474746-72475346(+)
chr4:72475329-72475929(+)
chr4:72476550-72477150(+)
chr4:72476994-72477594(+)
chr4:72477716-72478316(+)
chr4:72478210-72478810(+)
chr4:72480180-72480780(+)
chr4:72480780-72481380(+)
chr4:72481611-72482211(+)
chr4:72482036-72482636(+)
chr4:72484950-72485550(+)
chr4:72487740-72488340(+)
chr4:72488456-72489056(+)
chr4:72489505-72490105(+)
chr4:72490040-72490640(+)
chr4:72490549-72491149(+)
chr4:72492970-72493570(+)
chr4:72493410-72494010(+)
chr4:72496461-72497061(+)
chr4:72497200-72497800(+)
chr4:72498334-72498934(+)
chr4:72500004-72500604(+)
chr4:72500814-72501414(+)
chr4:72501345-72501945(+)
chr4:72502044-72502644(+)
chr4:72502940-72503540(+)
chr4:72503590-72504190(+)
chr4:72504136-72504736(+)
chr4:72504963-72505563(+)
chr4:72505604-72506204(+)
chr4:72507330-72507930(+)
chr4:72507968-72508568(+)
chr4:72508450-72509050(+)
chr4:72509233-72509833(+)
chr4:72510260-72510860(+)
chr4:72511110-72511710(+)
chr4:72511870-72512470(+)
chr4:72513231-72513831(+)
chr4:72514039-72514639(+)
chr4:72514574-72515174(+)
chr4:72515250-72515850(+)
chr4:72515955-72516555(+)
chr4:72516895-72517495(+)
chr4:72517370-72517970(+)
chr4:72519356-72519956(+)
chr4:72521334-72521934(+)
chr4:72521905-72522505(+)
chr4:72524130-72524730(+)
chr4:72524870-72525470(+)
chr4:72525599-72526199(+)
chr4:72527464-72528064(+)
chr4:72528829-72529429(+)
chr4:72529356-72529956(+)
chr4:72529964-72530564(+)
chr4:72530976-72531576(+)
chr4:72531670-72532270(+)
chr4:72532515-72533115(+)
chr4:72534030-72534630(+)
chr4:72535415-72536015(+)
chr4:72537920-72538520(+)
chr4:72538480-72539080(+)
chr4:72542010-72542610(+)
chr4:72543057-72543657(+)
chr4:72543891-72544491(+)
chr4:72545001-72545601(+)
chr4:72545646-72546246(+)
chr4:72546322-72546922(+)
chr4:72547150-72547750(+)
chr4:72547820-72548420(+)
chr4:72548913-72549513(+)
chr4:72549710-72550310(+)
chr4:72551073-72551673(+)
chr4:72551616-72552216(+)
chr4:72552150-72552750(+)
chr4:72552641-72553241(+)
chr4:72553150-72553750(+)
chr4:72553570-72554170(+)
chr4:72554050-72554650(+)
chr4:72555448-72556048(+)
chr4:72556270-72556870(+)
chr4:72556735-72557335(+)
chr4:72557157-72557757(+)
chr4:72557760-72558360(+)
chr4:72558500-72559100(+)
chr4:72559242-72559842(+)
chr4:72559650-72560250(+)
chr4:72560522-72561122(+)
chr4:72561330-72561930(+)
chr4:72561810-72562410(+)
chr4:72562668-72563268(+)
chr4:72563230-72563830(+)
chr4:72563756-72564356(+)
chr4:72564835-72565435(+)
chr4:72566880-72567480(+)
chr4:72567430-72568030(+)
chr4:72568150-72568750(+)
chr4:72570350-72570950(+)
chr4:72571050-72571650(+)
chr4:72571984-72572584(+)
chr4:72572840-72573440(+)
chr4:72574470-72575070(+)
chr4:72575593-72576193(+)
chr4:72576230-72576830(+)
chr4:72576913-72577513(+)
chr4:72577623-72578223(+)
chr4:72578513-72579113(+)
chr4:72579186-72579786(+)
chr4:72579920-72580520(+)
chr4:72581510-72582110(+)
chr4:72581990-72582590(+)
chr4:72585485-72586085(+)
chr4:72587250-72587850(+)
chr4:72587814-72588414(+)
chr4:72588550-72589150(+)
chr4:72589090-72589690(+)
chr4:72589810-72590410(+)
chr4:72590570-72591170(+)
chr4:72591390-72591990(+)
chr4:72592730-72593330(+)
chr4:72593235-72593835(+)
chr4:72593680-72594280(+)
chr4:72594390-72594990(+)
chr4:72594850-72595450(+)
chr4:72595410-72596010(+)
chr4:72596270-72596870(+)
chr4:72596783-72597383(+)
chr4:72597658-72598258(+)
chr4:72598338-72598938(+)
chr4:72601490-72602090(+)
chr4:72602160-72602760(+)
chr4:72603070-72603670(+)
chr4:72603620-72604220(+)
chr4:72604090-72604690(+)
chr4:72604550-72605150(+)
chr4:72605050-72605650(+)
chr4:72608630-72609230(+)
chr4:72612187-72612787(+)
chr4:72614618-72615218(+)
chr4:72615730-72616330(+)
chr4:72616270-72616870(+)
chr4:72617947-72618547(+)
chr4:72618721-72619321(+)
chr4:72620260-72620860(+)
chr4:72627378-72627978(+)
chr4:72630510-72631110(+)
chr4:72630971-72631571(+)
chr4:72631533-72632133(+)
chr4:72632730-72633330(+)
chr4:72633912-72634512(+)
chr4:72634594-72635194(+)
chr4:72635058-72635658(+)
chr4:72635591-72636191(+)
chr4:72636130-72636730(+)
chr4:72637166-72637766(+)
chr4:72638249-72638849(+)
chr4:72639781-72640381(+)
chr4:72640510-72641110(+)
chr4:72641070-72641670(+)
chr4:72643290-72643890(+)
chr4:72645130-72645730(+)
chr4:72647442-72648042(+)
chr4:72648130-72648730(+)
chr4:72649595-72650195(+)
chr4:72650355-72650955(+)
chr4:72651022-72651622(+)
chr4:72651595-72652195(+)
chr4:72652196-72652796(+)
chr4:72653320-72653920(+)
chr4:72655310-72655910(+)
chr4:72656400-72657000(+)
chr4:72657190-72657790(+)
chr4:72658470-72659070(+)
chr4:72659350-72659950(+)
chr4:72661210-72661810(+)
chr4:72664010-72664610(+)
chr4:72665088-72665688(+)
chr4:72665630-72666230(+)
chr4:72666910-72667510(+)
chr4:72668070-72668670(+)
chr4:72669696-72670296(+)
chr4:72670898-72671498(+)
chr4:72671503-72672103(+)
chr4:72673106-72673706(+)
chr4:72675393-72675993(+)
chr4:72679040-72679640(+)
chr4:72680065-72680665(+)
chr4:72680980-72681580(+)
chr4:72682246-72682846(+)
chr4:72683030-72683630(+)
chr4:72687084-72687684(+)
chr4:72691800-72692400(+)
chr4:72693432-72694032(+)
chr4:72694101-72694701(+)
chr4:72694673-72695273(+)
chr4:72695200-72695800(+)
chr4:72696346-72696946(+)
chr4:72697683-72698283(+)
chr4:72698830-72699430(+)
chr4:72699337-72699937(+)
chr4:72706294-72706894(+)
chr4:72706993-72707593(+)
chr4:72707690-72708290(+)
chr4:72712910-72713510(+)
chr4:72715671-72716271(+)
chr4:72721523-72722123(+)
chr4:72722310-72722910(+)
chr4:72723430-72724030(+)
chr4:72723982-72724582(+)
chr4:72724616-72725216(+)
chr4:72726275-72726875(+)
chr4:72729088-72729688(+)
chr4:72733203-72733803(+)
chr4:72733670-72734270(+)
chr4:72734650-72735250(+)
chr4:72736110-72736710(+)
chr4:72737847-72738447(+)
chr4:72738613-72739213(+)
chr4:72740703-72741303(+)
chr4:72743065-72743665(+)
chr4:72743995-72744595(+)
chr4:72745009-72745609(+)
chr4:72746366-72746966(+)
chr4:72746880-72747480(+)
chr4:72747733-72748333(+)
chr4:72750500-72751100(+)
chr4:72751278-72751878(+)
chr4:72753465-72754065(+)
chr4:72754990-72755590(+)
chr4:72756670-72757270(+)
chr4:72757110-72757710(+)
chr4:72757630-72758230(+)
chr4:72763050-72763650(+)
chr4:72763730-72764330(+)
chr4:72764790-72765390(+)
chr4:72765930-72766530(+)
chr4:72767320-72767920(+)
chr4:72767798-72768398(+)
chr4:72768490-72769090(+)
chr4:72769150-72769750(+)
chr4:72771144-72771744(+)
chr4:72771790-72772390(+)
chr4:72772744-72773344(+)
chr4:72773440-72774040(+)
chr4:72774512-72775112(+)
chr4:72776110-72776710(+)
chr4:72777330-72777930(+)
chr4:72781390-72781990(+)
chr4:72782300-72782900(+)
chr4:72782790-72783390(+)
chr4:72783663-72784263(+)
chr4:72787580-72788180(+)
chr4:72788660-72789260(+)
chr4:72789490-72790090(+)
chr4:72790530-72791130(+)
chr4:72791404-72792004(+)
chr4:72792285-72792885(+)
chr4:72792892-72793492(+)
chr4:72795356-72795956(+)
chr4:72797731-72798331(+)
chr4:72798568-72799168(+)
chr4:72802040-72802640(+)
chr4:72802640-72803240(+)
chr4:72804380-72804980(+)
chr4:72806594-72807194(+)
chr4:72807012-72807612(+)
chr4:72810536-72811136(+)
chr4:72813417-72814017(+)
chr4:72819550-72820150(+)
chr4:72823952-72824552(+)
chr4:72826574-72827174(+)
chr4:72828490-72829090(+)
chr4:72834378-72834978(+)
chr4:72835650-72836250(+)
chr4:72837090-72837690(+)
chr4:72837850-72838450(+)
chr4:72839320-72839920(+)
chr4:72839910-72840510(+)
chr4:72840314-72840914(+)
chr4:72840810-72841410(+)
chr4:72842115-72842715(+)
chr4:72844050-72844650(+)
chr4:72846607-72847207(+)
chr4:72847680-72848280(+)
chr4:72848740-72849340(+)
chr4:72850670-72851270(+)
chr4:72851770-72852370(+)
chr4:72854950-72855550(+)
chr4:72855770-72856370(+)
chr4:72856870-72857470(+)
chr4:72858186-72858786(+)
chr4:72858596-72859196(+)
chr4:72865741-72866341(+)
chr4:72867630-72868230(+)
chr4:72868522-72869122(+)
chr4:72871450-72872050(+)
chr4:72872216-72872816(+)
chr4:72872720-72873320(+)
chr4:72874261-72874861(+)
chr4:72875520-72876120(+)
chr4:72877007-72877607(+)
chr4:72879060-72879660(+)
chr4:72880040-72880640(+)
chr4:72880970-72881570(+)
chr4:72881581-72882181(+)
chr4:72882110-72882710(+)
chr4:72885953-72886553(+)
chr4:72888190-72888790(+)
chr4:72892071-72892671(+)
chr4:72894210-72894810(+)
chr4:72895490-72896090(+)
chr4:72896935-72897535(+)
chr4:72897455-72898055(+)
chr4:72897911-72898511(+)
chr4:72898530-72899130(+)
chr4:72899360-72899960(+)
chr4:72899767-72900367(+)
chr4:72900344-72900944(+)
chr4:72902998-72903598(+)
chr4:72903545-72904145(+)
chr4:72904696-72905296(+)
chr4:72907011-72907611(+)
chr4:72908430-72909030(+)
chr4:72908870-72909470(+)
chr4:72911910-72912510(+)
chr4:72915377-72915977(+)
chr4:72915910-72916510(+)
chr4:72918190-72918790(+)
chr4:72921184-72921784(+)
chr4:72922220-72922820(+)
chr4:72923210-72923810(+)
chr4:72924970-72925570(+)
chr4:72926692-72927292(+)
chr4:72928790-72929390(+)
chr4:72929359-72929959(+)
chr4:72930290-72930890(+)
chr4:72932690-72933290(+)
chr4:72933150-72933750(+)
chr4:72936683-72937283(+)
chr4:72939622-72940222(+)
chr4:72942187-72942787(+)
chr4:72942998-72943598(+)
chr4:72945262-72945862(+)
chr4:72949339-72949939(+)
chr4:72950240-72950840(+)
chr4:72953570-72954170(+)
chr4:72958010-72958610(+)
chr4:72959110-72959710(+)
chr4:72959750-72960350(+)
chr4:72960690-72961290(+)
chr4:72961259-72961859(+)
chr4:72965155-72965755(+)
chr4:72968659-72969259(+)
chr4:72971696-72972296(+)
chr4:72973030-72973630(+)
chr4:72973810-72974410(+)
chr4:72974910-72975510(+)
chr4:72975403-72976003(+)
chr4:72976479-72977079(+)
chr4:72977020-72977620(+)
chr4:72977670-72978270(+)
chr4:72978148-72978748(+)
chr4:72979220-72979820(+)
chr4:72982526-72983126(+)
chr4:72983630-72984230(+)
chr4:72985539-72986139(+)
chr4:72991860-72992460(+)
chr4:72994290-72994890(+)
chr4:72995658-72996258(+)
chr4:72996102-72996702(+)
chr4:72996590-72997190(+)
chr4:73000610-73001210(+)
chr4:73002062-73002662(+)
chr4:73003190-73003790(+)
chr4:73006110-73006710(+)
chr4:73007550-73008150(+)
chr4:73008933-73009533(+)
chr4:73009827-73010427(+)
chr4:73011660-73012260(+)
chr4:73012977-73013577(+)
chr4:73013565-73014165(+)
chr4:73014660-73015260(+)
chr4:73015450-73016050(+)
chr4:73015874-73016474(+)
chr4:73016462-73017062(+)
chr4:73017974-73018574(+)
chr4:73022665-73023265(+)
chr4:73023357-73023957(+)
chr4:73025590-73026190(+)
chr4:73035004-73035604(+)
chr4:73035514-73036114(+)
chr4:73037445-73038045(+)
chr4:73038350-73038950(+)
chr4:73038771-73039371(+)
chr4:73042330-73042930(+)
chr4:73043230-73043830(+)
chr4:73050348-73050948(+)
chr4:73051030-73051630(+)
chr4:73051740-73052340(+)
chr4:73053598-73054198(+)
chr4:73054314-73054914(+)
chr4:73055050-73055650(+)
chr4:73057183-73057783(+)
chr4:73058940-73059540(+)
chr4:73059650-73060250(+)
chr4:73060080-73060680(+)
chr4:73060650-73061250(+)
chr4:73063450-73064050(+)
chr4:73064104-73064704(+)
chr4:73064610-73065210(+)
chr4:73067470-73068070(+)
chr4:73068730-73069330(+)
chr4:73071460-73072060(+)
chr4:73072275-73072875(+)
chr4:73072885-73073485(+)
chr4:73073332-73073932(+)
chr4:73074103-73074703(+)
chr4:73074770-73075370(+)
chr4:73075296-73075896(+)
chr4:73075788-73076388(+)
chr4:73077200-73077800(+)
chr4:73077940-73078540(+)
chr4:73078480-73079080(+)
chr4:73079450-73080050(+)
chr4:73080235-73080835(+)
chr4:73080941-73081541(+)
chr4:73081470-73082070(+)
chr4:73081923-73082523(+)
chr4:73082659-73083259(+)
chr4:73084593-73085193(+)
chr4:73085982-73086582(+)
chr4:73089270-73089870(+)
chr4:73092330-73092930(+)
chr4:73101916-73102516(+)
chr4:73102478-73103078(+)
chr4:73103201-73103801(+)
chr4:73103900-73104500(+)
chr4:73104310-73104910(+)
chr4:73105082-73105682(+)
chr4:73105764-73106364(+)
chr4:73107510-73108110(+)
chr4:73108076-73108676(+)
chr4:73108813-73109413(+)
chr4:73109326-73109926(+)
chr4:73111230-73111830(+)
chr4:73113910-73114510(+)
chr4:73118130-73118730(+)
chr4:73119480-73120080(+)
chr4:73120230-73120830(+)
chr4:73120888-73121488(+)
chr4:73121380-73121980(+)
chr4:73122010-73122610(+)
chr4:73123650-73124250(+)
chr4:73125030-73125630(+)
chr4:73127190-73127790(+)
chr4:73127850-73128450(+)
chr4:73130063-73130663(+)
chr4:73132780-73133380(+)
chr4:73133350-73133950(+)
chr4:73135379-73135979(+)
chr4:73135840-73136440(+)
chr4:73138030-73138630(+)
chr4:73139440-73140040(+)
chr4:73139863-73140463(+)
chr4:73140938-73141538(+)
chr4:73141430-73142030(+)
chr4:73143090-73143690(+)
chr4:73148997-73149597(+)
chr4:73151820-73152420(+)
chr4:73152412-73153012(+)
chr4:73158070-73158670(+)
chr4:73159610-73160210(+)
chr4:73161150-73161750(+)
chr4:73161559-73162159(+)
chr4:73163130-73163730(+)
chr4:73163670-73164270(+)
chr4:73165250-73165850(+)
chr4:73165753-73166353(+)
chr4:73168703-73169303(+)
chr4:73169880-73170480(+)
chr4:73170550-73171150(+)
chr4:73171030-73171630(+)
chr4:73172799-73173399(+)
chr4:73175210-73175810(+)
chr4:73176920-73177520(+)
chr4:73177816-73178416(+)
chr4:73178688-73179288(+)
chr4:73179157-73179757(+)
chr4:73180453-73181053(+)
chr4:73181157-73181757(+)
chr4:73183851-73184451(+)
chr4:73184361-73184961(+)
chr4:73184860-73185460(+)
chr4:73185262-73185862(+)
chr4:73185953-73186553(+)
chr4:73186965-73187565(+)
chr4:73188785-73189385(+)
chr4:73190889-73191489(+)
chr4:73192323-73192923(+)
chr4:73192915-73193515(+)
chr4:73193870-73194470(+)
chr4:73195990-73196590(+)
chr4:73200078-73200678(+)
chr4:73203611-73204211(+)
chr4:73206463-73207063(+)
chr4:73206961-73207561(+)
chr4:73208345-73208945(+)
chr4:73210130-73210730(+)
chr4:73212250-73212850(+)
chr4:73213325-73213925(+)
chr4:73214288-73214888(+)
chr4:73216020-73216620(+)
chr4:73216597-73217197(+)
chr4:73217104-73217704(+)
chr4:73217670-73218270(+)
chr4:73218343-73218943(+)
chr4:73218850-73219450(+)
chr4:73220110-73220710(+)
chr4:73220943-73221543(+)
chr4:73223558-73224158(+)
chr4:73224110-73224710(+)
chr4:73225689-73226289(+)
chr4:73226470-73227070(+)
chr4:73227150-73227750(+)
chr4:73228610-73229210(+)
chr4:73229670-73230270(+)
chr4:73230130-73230730(+)
chr4:73230646-73231246(+)
chr4:73231585-73232185(+)
chr4:73232208-73232808(+)
chr4:73237255-73237855(+)
chr4:73239782-73240382(+)
chr4:73240200-73240800(+)
chr4:73240703-73241303(+)
chr4:73241290-73241890(+)
chr4:73242465-73243065(+)
chr4:73243342-73243942(+)
chr4:73244618-73245218(+)
chr4:73245610-73246210(+)
chr4:73246150-73246750(+)
chr4:73248610-73249210(+)
chr4:73249027-73249627(+)
chr4:73251801-73252401(+)
chr4:73252750-73253350(+)
chr4:73253667-73254267(+)
chr4:73254369-73254969(+)
chr4:73255650-73256250(+)
chr4:73256052-73256652(+)
chr4:73256894-73257494(+)
chr4:73257600-73258200(+)
chr4:73258030-73258630(+)
chr4:73259756-73260356(+)
chr4:73262955-73263555(+)
chr4:73267710-73268310(+)
chr4:73268530-73269130(+)
chr4:73269660-73270260(+)
chr4:73271470-73272070(+)
chr4:73273090-73273690(+)
chr4:73274920-73275520(+)
chr4:73275752-73276352(+)
chr4:73276390-73276990(+)
chr4:73282030-73282630(+)
chr4:73282690-73283290(+)
chr4:73284076-73284676(+)
chr4:73284495-73285095(+)
chr4:73286730-73287330(+)
chr4:73287335-73287935(+)
chr4:73288037-73288637(+)
chr4:73289078-73289678(+)
chr4:73289874-73290474(+)
chr4:73291910-73292510(+)
chr4:73292702-73293302(+)
chr4:73294415-73295015(+)
chr4:73295674-73296274(+)
chr4:73296608-73297208(+)
chr4:73297713-73298313(+)
chr4:73298617-73299217(+)
chr4:73300210-73300810(+)
chr4:73301020-73301620(+)
chr4:73303093-73303693(+)
chr4:73303695-73304295(+)
chr4:73304114-73304714(+)
chr4:73304880-73305480(+)
chr4:73306004-73306604(+)
chr4:73307110-73307710(+)
chr4:73307560-73308160(+)
chr4:73308326-73308926(+)
chr4:73309543-73310143(+)
chr4:73310730-73311330(+)
chr4:73312177-73312777(+)
chr4:73313860-73314460(+)
chr4:73314770-73315370(+)
chr4:73315331-73315931(+)
chr4:73316120-73316720(+)
chr4:73316912-73317512(+)
chr4:73318050-73318650(+)
chr4:73320896-73321496(+)
chr4:73322133-73322733(+)
chr4:73322789-73323389(+)
chr4:73324990-73325590(+)
chr4:73326843-73327443(+)
chr4:73329429-73330029(+)
chr4:73330693-73331293(+)
chr4:73333271-73333871(+)
chr4:73333710-73334310(+)
chr4:73334527-73335127(+)
chr4:73335074-73335674(+)
chr4:73335630-73336230(+)
chr4:73336587-73337187(+)
chr4:73337432-73338032(+)
chr4:73339126-73339726(+)
chr4:73341110-73341710(+)
chr4:73349995-73350595(+)
chr4:73350561-73351161(+)
chr4:73351295-73351895(+)
chr4:73352578-73353178(+)
chr4:73353495-73354095(+)
chr4:73354857-73355457(+)
chr4:73356140-73356740(+)
chr4:73359780-73360380(+)
chr4:73360360-73360960(+)
chr4:73361746-73362346(+)
chr4:73363450-73364050(+)
chr4:73365210-73365810(+)
chr4:73365817-73366417(+)
chr4:73368840-73369440(+)
chr4:73370877-73371477(+)
chr4:73371485-73372085(+)
chr4:73372270-73372870(+)
chr4:73372899-73373499(+)
chr4:73373600-73374200(+)
chr4:73377690-73378290(+)
chr4:73378310-73378910(+)
chr4:73378852-73379452(+)
chr4:73379930-73380530(+)
chr4:73386370-73386970(+)
chr4:73387573-73388173(+)
chr4:73389130-73389730(+)
chr4:73389550-73390150(+)
chr4:73390620-73391220(+)
chr4:73391547-73392147(+)
chr4:73392793-73393393(+)
chr4:73393309-73393909(+)
chr4:73394181-73394781(+)
chr4:73394822-73395422(+)
chr4:73395870-73396470(+)
chr4:73396468-73397068(+)
chr4:73396908-73397508(+)
chr4:73397462-73398062(+)
chr4:73397985-73398585(+)
chr4:73398778-73399378(+)
chr4:73403830-73404430(+)
chr4:73406320-73406920(+)
chr4:73406858-73407458(+)
chr4:73409928-73410528(+)
chr4:73410780-73411380(+)
chr4:73412103-73412703(+)
chr4:73412770-73413370(+)
chr4:73413900-73414500(+)
chr4:73418150-73418750(+)
chr4:73418670-73419270(+)
chr4:73419121-73419721(+)
chr4:73420977-73421577(+)
chr4:73421790-73422390(+)
chr4:73422642-73423242(+)
chr4:73423120-73423720(+)
chr4:73424283-73424883(+)
chr4:73424720-73425320(+)
chr4:73427350-73427950(+)
chr4:73429370-73429970(+)
chr4:73429798-73430398(+)
chr4:73430401-73431001(+)
chr4:73431115-73431715(+)
chr4:73431988-73432588(+)
chr4:73432804-73433404(+)
chr4:73433526-73434126(+)
chr4:73434061-73434661(+)
chr4:73434659-73435259(+)
chr4:73435149-73435749(+)
chr4:73435792-73436392(+)
chr4:73436589-73437189(+)
chr4:73437130-73437730(+)
chr4:73437565-73438165(+)
chr4:73439450-73440050(+)
chr4:73440086-73440686(+)
chr4:73442956-73443556(+)
chr4:73448475-73449075(+)
chr4:73449190-73449790(+)
chr4:73449633-73450233(+)
chr4:73452970-73453570(+)
chr4:73454550-73455150(+)
chr4:73455950-73456550(+)
chr4:73457087-73457687(+)
chr4:73457545-73458145(+)
chr4:73458390-73458990(+)
chr4:73459311-73459911(+)
chr4:73459790-73460390(+)
chr4:73465830-73466430(+)
chr4:73466376-73466976(+)
chr4:73468052-73468652(+)
chr4:73468744-73469344(+)
chr4:73469937-73470537(+)
chr4:73470415-73471015(+)
chr4:73472370-73472970(+)
chr4:73472850-73473450(+)
chr4:73475250-73475850(+)
chr4:73476735-73477335(+)
chr4:73478850-73479450(+)
chr4:73479668-73480268(+)
chr4:73481955-73482555(+)
chr4:73485630-73486230(+)
chr4:73487190-73487790(+)
chr4:73488050-73488650(+)
chr4:73490930-73491530(+)
chr4:73491960-73492560(+)
chr4:73493301-73493901(+)
chr4:73495171-73495771(+)
chr4:73496949-73497549(+)
chr4:73497890-73498490(+)
chr4:73501560-73502160(+)
chr4:73502404-73503004(+)
chr4:73506050-73506650(+)
chr4:73506690-73507290(+)
chr4:73507204-73507804(+)
chr4:73508650-73509250(+)
chr4:73510053-73510653(+)
chr4:73510496-73511096(+)
chr4:73512315-73512915(+)
chr4:73515084-73515684(+)
chr4:73516380-73516980(+)
chr4:73518790-73519390(+)
chr4:73519280-73519880(+)
chr4:73523835-73524435(+)
chr4:73527423-73528023(+)
chr4:73528884-73529484(+)
chr4:73529466-73530066(+)
chr4:73530290-73530890(+)
chr4:73530795-73531395(+)
chr4:73531250-73531850(+)
chr4:73531860-73532460(+)
chr4:73532542-73533142(+)
chr4:73533830-73534430(+)
chr4:73535795-73536395(+)
chr4:73537590-73538190(+)
chr4:73538110-73538710(+)
chr4:73539374-73539974(+)
chr4:73541370-73541970(+)
chr4:73542890-73543490(+)
chr4:73543645-73544245(+)
chr4:73545358-73545958(+)
chr4:73547390-73547990(+)
chr4:73552350-73552950(+)
chr4:73554609-73555209(+)
chr4:73555377-73555977(+)
chr4:73556346-73556946(+)
chr4:73558036-73558636(+)
chr4:73561315-73561915(+)
chr4:73561890-73562490(+)
chr4:73563677-73564277(+)
chr4:73565470-73566070(+)
chr4:73566070-73566670(+)
chr4:73567798-73568398(+)
chr4:73568562-73569162(+)
chr4:73570934-73571534(+)
chr4:73572415-73573015(+)
chr4:73573300-73573900(+)
chr4:73573710-73574310(+)
chr4:73574443-73575043(+)
chr4:73575030-73575630(+)
chr4:73576190-73576790(+)
chr4:73577169-73577769(+)
chr4:73578090-73578690(+)
chr4:73578707-73579307(+)
chr4:73579266-73579866(+)
chr4:73580130-73580730(+)
chr4:73580762-73581362(+)
chr4:73583570-73584170(+)
chr4:73584910-73585510(+)
chr4:73585835-73586435(+)
chr4:73586490-73587090(+)
chr4:73588730-73589330(+)
chr4:73590210-73590810(+)
chr4:73591474-73592074(+)
chr4:73592070-73592670(+)
chr4:73592694-73593294(+)
chr4:73596283-73596883(+)
chr4:73603735-73604335(+)
chr4:73608597-73609197(+)
chr4:73609916-73610516(+)
chr4:73616970-73617570(+)
chr4:73621075-73621675(+)
chr4:73624073-73624673(+)
chr4:73624530-73625130(+)
chr4:73625173-73625773(+)
chr4:73625710-73626310(+)
chr4:73626180-73626780(+)
chr4:73627066-73627666(+)
chr4:73627575-73628175(+)
chr4:73628600-73629200(+)
chr4:73631260-73631860(+)
chr4:73633506-73634106(+)
chr4:73634013-73634613(+)
chr4:73635450-73636050(+)
chr4:73636313-73636913(+)
chr4:73637660-73638260(+)
chr4:73640490-73641090(+)
chr4:73643072-73643672(+)
chr4:73644150-73644750(+)
chr4:73644849-73645449(+)
chr4:73645390-73645990(+)
chr4:73647850-73648450(+)
chr4:73648450-73649050(+)
chr4:73649848-73650448(+)
chr4:73650770-73651370(+)
chr4:73651370-73651970(+)
chr4:73652032-73652632(+)
chr4:73656631-73657231(+)
chr4:73660750-73661350(+)
chr4:73661765-73662365(+)
chr4:73663268-73663868(+)
chr4:73664450-73665050(+)
chr4:73669189-73669789(+)
chr4:73670894-73671494(+)
chr4:73672760-73673360(+)
chr4:73673552-73674152(+)
chr4:73674763-73675363(+)
chr4:73679865-73680465(+)
chr4:73680542-73681142(+)
chr4:73681750-73682350(+)
chr4:73682621-73683221(+)
chr4:73683401-73684001(+)
chr4:73684470-73685070(+)
chr4:73685550-73686150(+)
chr4:73686466-73687066(+)
chr4:73689090-73689690(+)
chr4:73693476-73694076(+)
chr4:73694469-73695069(+)
chr4:73696470-73697070(+)
chr4:73701050-73701650(+)
chr4:73705770-73706370(+)
chr4:73706486-73707086(+)
chr4:73707973-73708573(+)
chr4:73709106-73709706(+)
chr4:73709807-73710407(+)
chr4:73710702-73711302(+)
chr4:73712057-73712657(+)
chr4:73712730-73713330(+)
chr4:73713530-73714130(+)
chr4:73718150-73718750(+)
chr4:73719870-73720470(+)
chr4:73722840-73723440(+)
chr4:73723426-73724026(+)
chr4:73723938-73724538(+)
chr4:73724340-73724940(+)
chr4:73725090-73725690(+)
chr4:73726365-73726965(+)
chr4:73727287-73727887(+)
chr4:73729590-73730190(+)
chr4:73730490-73731090(+)
chr4:73732530-73733130(+)
chr4:73733870-73734470(+)
chr4:73737090-73737690(+)
chr4:73739590-73740190(+)
chr4:73740989-73741589(+)
chr4:73742860-73743460(+)
chr4:73743545-73744145(+)
chr4:73744535-73745135(+)
chr4:73748700-73749300(+)
chr4:73749719-73750319(+)
chr4:73750210-73750810(+)
chr4:73751530-73752130(+)
chr4:73752260-73752860(+)
chr4:73752914-73753514(+)
chr4:73753350-73753950(+)
chr4:73753913-73754513(+)
chr4:73754430-73755030(+)
chr4:73754940-73755540(+)
chr4:73755922-73756522(+)
chr4:73756870-73757470(+)
chr4:73757590-73758190(+)
chr4:73758364-73758964(+)
chr4:73759045-73759645(+)
chr4:73759715-73760315(+)
chr4:73760984-73761584(+)
chr4:73761654-73762254(+)
chr4:73762080-73762680(+)
chr4:73762737-73763337(+)
chr4:73763390-73763990(+)
chr4:73763920-73764520(+)
chr4:73764350-73764950(+)
chr4:73764811-73765411(+)
chr4:73765286-73765886(+)
chr4:73765755-73766355(+)
chr4:73766553-73767153(+)
chr4:73767260-73767860(+)
chr4:73768116-73768716(+)
chr4:73768750-73769350(+)
chr4:73769390-73769990(+)
chr4:73769981-73770581(+)
chr4:73771270-73771870(+)
chr4:73775085-73775685(+)
chr4:73776360-73776960(+)
chr4:73777150-73777750(+)
chr4:73777900-73778500(+)
chr4:73778590-73779190(+)
chr4:73779030-73779630(+)
chr4:73779570-73780170(+)
chr4:73780140-73780740(+)
chr4:73785570-73786170(+)
chr4:73786300-73786900(+)
chr4:73788760-73789360(+)
chr4:73789890-73790490(+)
chr4:73790422-73791022(+)
chr4:73791410-73792010(+)
chr4:73792210-73792810(+)
chr4:73793010-73793610(+)
chr4:73793740-73794340(+)
chr4:73794505-73795105(+)
chr4:73795404-73796004(+)
chr4:73796235-73796835(+)
chr4:73796841-73797441(+)
chr4:73797697-73798297(+)
chr4:73798190-73798790(+)
chr4:73798721-73799321(+)
chr4:73799290-73799890(+)
chr4:73800170-73800770(+)
chr4:73800690-73801290(+)
chr4:73801161-73801761(+)
chr4:73802698-73803298(+)
chr4:73803310-73803910(+)
chr4:73804153-73804753(+)
chr4:73804733-73805333(+)
chr4:73805174-73805774(+)
chr4:73805996-73806596(+)
chr4:73806411-73807011(+)
chr4:73806944-73807544(+)
chr4:73807428-73808028(+)
chr4:73808210-73808810(+)
chr4:73808685-73809285(+)
chr4:73809590-73810190(+)
chr4:73810900-73811500(+)
chr4:73811309-73811909(+)
chr4:73812536-73813136(+)
chr4:73813530-73814130(+)
chr4:73814785-73815385(+)
chr4:73815670-73816270(+)
chr4:73816266-73816866(+)
chr4:73816745-73817345(+)
chr4:73817246-73817846(+)
chr4:73817670-73818270(+)
chr4:73818089-73818689(+)
chr4:73818590-73819190(+)
chr4:73819193-73819793(+)
chr4:73819795-73820395(+)
chr4:73820386-73820986(+)
chr4:73820815-73821415(+)
chr4:73821250-73821850(+)
chr4:73822526-73823126(+)
chr4:73823120-73823720(+)
chr4:73823650-73824250(+)
chr4:73824110-73824710(+)
chr4:73824570-73825170(+)
chr4:73825081-73825681(+)
chr4:73825978-73826578(+)
chr4:73826610-73827210(+)
chr4:73828210-73828810(+)
chr4:73828700-73829300(+)
chr4:73830500-73831100(+)
chr4:73831220-73831820(+)
chr4:73832286-73832886(+)
chr4:73832970-73833570(+)
chr4:73833535-73834135(+)
chr4:73835589-73836189(+)
chr4:73836046-73836646(+)
chr4:73836477-73837077(+)
chr4:73837177-73837777(+)
chr4:73837737-73838337(+)
chr4:73838230-73838830(+)
chr4:73839010-73839610(+)
chr4:73839614-73840214(+)
chr4:73840477-73841077(+)
chr4:73841008-73841608(+)
chr4:73842200-73842800(+)
chr4:73843152-73843752(+)
chr4:73843582-73844182(+)
chr4:73844180-73844780(+)
chr4:73846080-73846680(+)
chr4:73848510-73849110(+)
chr4:73849349-73849949(+)
chr4:73849950-73850550(+)
chr4:73850641-73851241(+)
chr4:73853423-73854023(+)
chr4:73854045-73854645(+)
chr4:73857483-73858083(+)
chr4:73859322-73859922(+)
chr4:73860239-73860839(+)
chr4:73863023-73863623(+)
chr4:73866592-73867192(+)
chr4:73867509-73868109(+)
chr4:73868404-73869004(+)
chr4:73869650-73870250(+)
chr4:73870570-73871170(+)
chr4:73871133-73871733(+)
chr4:73872001-73872601(+)
chr4:73873216-73873816(+)
chr4:73873960-73874560(+)
chr4:73875394-73875994(+)
chr4:73876500-73877100(+)
chr4:73876948-73877548(+)
chr4:73877610-73878210(+)
chr4:73878210-73878810(+)
chr4:73881135-73881735(+)
chr4:73883362-73883962(+)
chr4:73884305-73884905(+)
chr4:73885069-73885669(+)
chr4:73885810-73886410(+)
chr4:73886510-73887110(+)
chr4:73887264-73887864(+)
chr4:73887780-73888380(+)
chr4:73889445-73890045(+)
chr4:73892070-73892670(+)
chr4:73893690-73894290(+)
chr4:73894309-73894909(+)
chr4:73898265-73898865(+)
chr4:73900505-73901105(+)
chr4:73902279-73902879(+)
chr4:73902767-73903367(+)
chr4:73904445-73905045(+)
chr4:73907210-73907810(+)
chr4:73908850-73909450(+)
chr4:73909400-73910000(+)
chr4:73909870-73910470(+)
chr4:73911073-73911673(+)
chr4:73911585-73912185(+)
chr4:73912141-73912741(+)
chr4:73913535-73914135(+)
chr4:73917281-73917881(+)
chr4:73918705-73919305(+)
chr4:73919707-73920307(+)
chr4:73920280-73920880(+)
chr4:73921035-73921635(+)
chr4:73922120-73922720(+)
chr4:73925523-73926123(+)
chr4:73926770-73927370(+)
chr4:73930215-73930815(+)
chr4:73930940-73931540(+)
chr4:73931942-73932542(+)
chr4:73932602-73933202(+)
chr4:73933665-73934265(+)
chr4:73934191-73934791(+)
chr4:73934758-73935358(+)
chr4:73935232-73935832(+)
chr4:73935794-73936394(+)
chr4:73936502-73937102(+)
chr4:73937010-73937610(+)
chr4:73937692-73938292(+)
chr4:73943425-73944025(+)
chr4:73946449-73947049(+)
chr4:73947870-73948470(+)
chr4:73951897-73952497(+)
chr4:73953000-73953600(+)
chr4:73954493-73955093(+)
chr4:73956700-73957300(+)
chr4:73957160-73957760(+)
chr4:73958264-73958864(+)
chr4:73960750-73961350(+)
chr4:73961200-73961800(+)
chr4:73962490-73963090(+)
chr4:73963050-73963650(+)
chr4:73963642-73964242(+)
chr4:73964439-73965039(+)
chr4:73965270-73965870(+)
chr4:73965676-73966276(+)
chr4:73967280-73967880(+)
chr4:73969692-73970292(+)
chr4:73970312-73970912(+)
chr4:73971030-73971630(+)
chr4:73971860-73972460(+)
chr4:73972460-73973060(+)
chr4:73973063-73973663(+)
chr4:73973600-73974200(+)
chr4:73975830-73976430(+)
chr4:73978605-73979205(+)
chr4:73979970-73980570(+)
chr4:73980830-73981430(+)
chr4:73983536-73984136(+)
chr4:73985079-73985679(+)
chr4:73985730-73986330(+)
chr4:73987031-73987631(+)
chr4:73987790-73988390(+)
chr4:73988290-73988890(+)
chr4:73990052-73990652(+)
chr4:73990520-73991120(+)
chr4:73991643-73992243(+)
chr4:73993447-73994047(+)
chr4:73996155-73996755(+)
chr4:73996770-73997370(+)
chr4:73997920-73998520(+)
chr4:73999420-74000020(+)
chr4:74001630-74002230(+)
chr4:74002759-74003359(+)
chr4:74004893-74005493(+)
chr4:74005576-74006176(+)
chr4:74008045-74008645(+)
chr4:74008588-74009188(+)
chr4:74010210-74010810(+)
chr4:74013684-74014284(+)
chr4:74014308-74014908(+)
chr4:74018529-74019129(+)
chr4:74021510-74022110(+)
chr4:74022020-74022620(+)
chr4:74023979-74024579(+)
chr4:74025080-74025680(+)
chr4:74026573-74027173(+)
chr4:74027103-74027703(+)
chr4:74028570-74029170(+)
chr4:74029743-74030343(+)
chr4:74030923-74031523(+)
chr4:74031710-74032310(+)
chr4:74033300-74033900(+)
chr4:74035408-74036008(+)
chr4:74036321-74036921(+)
chr4:74037220-74037820(+)
chr4:74037771-74038371(+)
chr4:74038344-74038944(+)
chr4:74039290-74039890(+)
chr4:74040770-74041370(+)
chr4:74043491-74044091(+)
chr4:74043990-74044590(+)
chr4:74045088-74045688(+)
chr4:74046029-74046629(+)
chr4:74046874-74047474(+)
chr4:74047866-74048466(+)
chr4:74048311-74048911(+)
chr4:74050500-74051100(+)
chr4:74051009-74051609(+)
chr4:74052916-74053516(+)
chr4:74054335-74054935(+)
chr4:74055094-74055694(+)
chr4:74058824-74059424(+)
chr4:74059240-74059840(+)
chr4:74059700-74060300(+)
chr4:74062090-74062690(+)
chr4:74062895-74063495(+)
chr4:74064085-74064685(+)
chr4:74064911-74065511(+)
chr4:74065885-74066485(+)
chr4:74066950-74067550(+)
chr4:74067445-74068045(+)
chr4:74068610-74069210(+)
chr4:74070485-74071085(+)
chr4:74071023-74071623(+)
chr4:74072016-74072616(+)
chr4:74072443-74073043(+)
chr4:74074032-74074632(+)
chr4:74075010-74075610(+)
chr4:74075877-74076477(+)
chr4:74077647-74078247(+)
chr4:74079512-74080112(+)
chr4:74079924-74080524(+)
chr4:74083860-74084460(+)
chr4:74084965-74085565(+)
chr4:74086955-74087555(+)
chr4:74087446-74088046(+)
chr4:74088121-74088721(+)
chr4:74088533-74089133(+)
chr4:74089380-74089980(+)
chr4:74090562-74091162(+)
chr4:74091180-74091780(+)
chr4:74093270-74093870(+)
chr4:74096250-74096850(+)
chr4:74096818-74097418(+)
chr4:74097375-74097975(+)
chr4:74100337-74100937(+)
chr4:74101855-74102455(+)
chr4:74102812-74103412(+)
chr4:74106139-74106739(+)
chr4:74107575-74108175(+)
chr4:74110611-74111211(+)
chr4:74111023-74111623(+)
chr4:74111462-74112062(+)
chr4:74114439-74115039(+)
chr4:74116312-74116912(+)
chr4:74117014-74117614(+)
chr4:74117627-74118227(+)
chr4:74119256-74119856(+)
chr4:74119790-74120390(+)
chr4:74121569-74122169(+)
chr4:74122766-74123366(+)
chr4:74123175-74123775(+)
chr4:74123654-74124254(+)
chr4:74124448-74125048(+)
chr4:74125040-74125640(+)
chr4:74125471-74126071(+)
chr4:74126147-74126747(+)
chr4:74127050-74127650(+)
chr4:74128030-74128630(+)
chr4:74128740-74129340(+)
chr4:74129670-74130270(+)
chr4:74131114-74131714(+)
chr4:74132582-74133182(+)
chr4:74133010-74133610(+)
chr4:74134070-74134670(+)
chr4:74134650-74135250(+)
chr4:74135930-74136530(+)
chr4:74137005-74137605(+)
chr4:74137430-74138030(+)
chr4:74138040-74138640(+)
chr4:74138444-74139044(+)
chr4:74138851-74139451(+)
chr4:74139390-74139990(+)
chr4:74140234-74140834(+)
chr4:74140647-74141247(+)
chr4:74141727-74142327(+)
chr4:74142600-74143200(+)
chr4:74143370-74143970(+)
chr4:74145150-74145750(+)
chr4:74145860-74146460(+)
chr4:74146911-74147511(+)
chr4:74147581-74148181(+)
chr4:74149032-74149632(+)
chr4:74149980-74150580(+)
chr4:74150830-74151430(+)
chr4:74151304-74151904(+)
chr4:74151720-74152320(+)
chr4:74152457-74153057(+)
chr4:74152910-74153510(+)
chr4:74154990-74155590(+)
chr4:74156950-74157550(+)
chr4:74157530-74158130(+)
chr4:74158137-74158737(+)
chr4:74159030-74159630(+)
chr4:74159810-74160410(+)
chr4:74160610-74161210(+)
chr4:74161110-74161710(+)
chr4:74161810-74162410(+)
chr4:74163490-74164090(+)
chr4:74164670-74165270(+)
chr4:74165404-74166004(+)
chr4:74166950-74167550(+)
chr4:74168012-74168612(+)
chr4:74169336-74169936(+)
chr4:74169930-74170530(+)
chr4:74171710-74172310(+)
chr4:74173869-74174469(+)
chr4:74174834-74175434(+)
chr4:74175794-74176394(+)
chr4:74176370-74176970(+)
chr4:74177081-74177681(+)
chr4:74178572-74179172(+)
chr4:74179270-74179870(+)
chr4:74179830-74180430(+)
chr4:74180241-74180841(+)
chr4:74180711-74181311(+)
chr4:74181490-74182090(+)
chr4:74182093-74182693(+)
chr4:74183619-74184219(+)
chr4:74184350-74184950(+)
chr4:74185210-74185810(+)
chr4:74185890-74186490(+)
chr4:74186310-74186910(+)
chr4:74186950-74187550(+)
chr4:74187850-74188450(+)
chr4:74188470-74189070(+)
chr4:74191270-74191870(+)
chr4:74191780-74192380(+)
chr4:74192850-74193450(+)
chr4:74193335-74193935(+)
chr4:74193830-74194430(+)
chr4:74194270-74194870(+)
chr4:74194913-74195513(+)
chr4:74195650-74196250(+)
chr4:74196870-74197470(+)
chr4:74197775-74198375(+)
chr4:74199350-74199950(+)
chr4:74200160-74200760(+)
chr4:74201290-74201890(+)
chr4:74202180-74202780(+)
chr4:74204155-74204755(+)
chr4:74204879-74205479(+)
chr4:74205470-74206070(+)
chr4:74205890-74206490(+)
chr4:74206513-74207113(+)
chr4:74206983-74207583(+)
chr4:74207475-74208075(+)
chr4:74208410-74209010(+)
chr4:74208987-74209587(+)
chr4:74209452-74210052(+)
chr4:74211023-74211623(+)
chr4:74211787-74212387(+)
chr4:74212210-74212810(+)
chr4:74213084-74213684(+)
chr4:74213944-74214544(+)
chr4:74215355-74215955(+)
chr4:74216050-74216650(+)
chr4:74216760-74217360(+)
chr4:74217530-74218130(+)
chr4:74218230-74218830(+)
chr4:74220405-74221005(+)
chr4:74220950-74221550(+)
chr4:74222480-74223080(+)
chr4:74223090-74223690(+)
chr4:74223890-74224490(+)
chr4:74225520-74226120(+)
chr4:74226010-74226610(+)
chr4:74233050-74233650(+)
chr4:74233574-74234174(+)
chr4:74235165-74235765(+)
chr4:74238815-74239415(+)
chr4:74240550-74241150(+)
chr4:74240990-74241590(+)
chr4:74241760-74242360(+)
chr4:74242610-74243210(+)
chr4:74244522-74245122(+)
chr4:74245571-74246171(+)
chr4:74246320-74246920(+)
chr4:74246902-74247502(+)
chr4:74248360-74248960(+)
chr4:74249045-74249645(+)
chr4:74250630-74251230(+)
chr4:74252170-74252770(+)
chr4:74253110-74253710(+)
chr4:74254486-74255086(+)
chr4:74257420-74258020(+)
chr4:74258568-74259168(+)
chr4:74259280-74259880(+)
chr4:74259822-74260422(+)
chr4:74260750-74261350(+)
chr4:74262479-74263079(+)
chr4:74263208-74263808(+)
chr4:74264810-74265410(+)
chr4:74265870-74266470(+)
chr4:74266792-74267392(+)
chr4:74267610-74268210(+)
chr4:74268160-74268760(+)
chr4:74269477-74270077(+)
chr4:74270510-74271110(+)
chr4:74271591-74272191(+)
chr4:74272136-74272736(+)
chr4:74273068-74273668(+)
chr4:74274047-74274647(+)
chr4:74275121-74275721(+)
chr4:74275737-74276337(+)
chr4:74276250-74276850(+)
chr4:74277050-74277650(+)
chr4:74277490-74278090(+)
chr4:74278956-74279556(+)
chr4:74280496-74281096(+)
chr4:74281490-74282090(+)
chr4:74282370-74282970(+)
chr4:74283533-74284133(+)
chr4:74284389-74284989(+)
chr4:74285055-74285655(+)
chr4:74286150-74286750(+)
chr4:74287388-74287988(+)
chr4:74289750-74290350(+)
chr4:74290230-74290830(+)
chr4:74291120-74291720(+)
chr4:74291750-74292350(+)
chr4:74292321-74292921(+)
chr4:74293980-74294580(+)
chr4:74294733-74295333(+)
chr4:74295386-74295986(+)
chr4:74295830-74296430(+)
chr4:74296442-74297042(+)
chr4:74297746-74298346(+)
chr4:74298233-74298833(+)
chr4:74298790-74299390(+)
chr4:74299965-74300565(+)
chr4:74301551-74302151(+)
chr4:74302858-74303458(+)
chr4:74304211-74304811(+)
chr4:74305630-74306230(+)
chr4:74307355-74307955(+)
chr4:74307880-74308480(+)
chr4:74308890-74309490(+)
chr4:74309950-74310550(+)
chr4:74310583-74311183(+)
chr4:74311010-74311610(+)
chr4:74311939-74312539(+)
chr4:74313271-74313871(+)
chr4:74314210-74314810(+)
chr4:74314924-74315524(+)
chr4:74316129-74316729(+)
chr4:74317023-74317623(+)
chr4:74317571-74318171(+)
chr4:74317999-74318599(+)
chr4:74318765-74319365(+)
chr4:74319180-74319780(+)
chr4:74322241-74322841(+)
chr4:74323224-74323824(+)
chr4:74324070-74324670(+)
chr4:74324820-74325420(+)
chr4:74326408-74327008(+)
chr4:74327955-74328555(+)
chr4:74328390-74328990(+)
chr4:74331430-74332030(+)
chr4:74339490-74340090(+)
chr4:74340594-74341194(+)
chr4:74341595-74342195(+)
chr4:74342328-74342928(+)
chr4:74343084-74343684(+)
chr4:74344120-74344720(+)
chr4:74344850-74345450(+)
chr4:74346452-74347052(+)
chr4:74347006-74347606(+)
chr4:74347624-74348224(+)
chr4:74348855-74349455(+)
chr4:74349659-74350259(+)
chr4:74350751-74351351(+)
chr4:74351972-74352572(+)
chr4:74352696-74353296(+)
chr4:74355290-74355890(+)
chr4:74357590-74358190(+)
chr4:74359445-74360045(+)
chr4:74360233-74360833(+)
chr4:74361578-74362178(+)
chr4:74363157-74363757(+)
chr4:74363948-74364548(+)
chr4:74364418-74365018(+)
chr4:74365090-74365690(+)
chr4:74365969-74366569(+)
chr4:74367229-74367829(+)
chr4:74367905-74368505(+)
chr4:74368760-74369360(+)
chr4:74370350-74370950(+)
chr4:74371079-74371679(+)
chr4:74371580-74372180(+)
chr4:74372290-74372890(+)
chr4:74373145-74373745(+)
chr4:74373610-74374210(+)
chr4:74374318-74374918(+)
chr4:74375250-74375850(+)
chr4:74375990-74376590(+)
chr4:74376900-74377500(+)
chr4:74377782-74378382(+)
chr4:74378385-74378985(+)
chr4:74383918-74384518(+)
chr4:74385190-74385790(+)
chr4:74386032-74386632(+)
chr4:74386472-74387072(+)
chr4:74388050-74388650(+)
chr4:74388801-74389401(+)
chr4:74389370-74389970(+)
chr4:74390142-74390742(+)
chr4:74391205-74391805(+)
chr4:74391812-74392412(+)
chr4:74392773-74393373(+)
chr4:74393780-74394380(+)
chr4:74395473-74396073(+)
chr4:74396170-74396770(+)
chr4:74399399-74399999(+)
chr4:74399890-74400490(+)
chr4:74400318-74400918(+)
chr4:74401040-74401640(+)
chr4:74401588-74402188(+)
chr4:74402273-74402873(+)
chr4:74403730-74404330(+)
chr4:74405017-74405617(+)
chr4:74405590-74406190(+)
chr4:74406548-74407148(+)
chr4:74407850-74408450(+)
chr4:74409645-74410245(+)
chr4:74410320-74410920(+)
chr4:74410892-74411492(+)
chr4:74411330-74411930(+)
chr4:74411824-74412424(+)
chr4:74412480-74413080(+)
chr4:74412970-74413570(+)
chr4:74413477-74414077(+)
chr4:74414850-74415450(+)
chr4:74415804-74416404(+)
chr4:74416294-74416894(+)
chr4:74422765-74423365(+)
chr4:74423554-74424154(+)
chr4:74424070-74424670(+)
chr4:74426650-74427250(+)
chr4:74427820-74428420(+)
chr4:74428630-74429230(+)
chr4:74432230-74432830(+)
chr4:74432890-74433490(+)
chr4:74433370-74433970(+)
chr4:74433820-74434420(+)
chr4:74434270-74434870(+)
chr4:74436112-74436712(+)
chr4:74437628-74438228(+)
chr4:74439336-74439936(+)
chr4:74440293-74440893(+)
chr4:74441272-74441872(+)
chr4:74442008-74442608(+)
chr4:74443004-74443604(+)
chr4:74443690-74444290(+)
chr4:74444410-74445010(+)
chr4:74447003-74447603(+)
chr4:74447630-74448230(+)
chr4:74448180-74448780(+)
chr4:74449289-74449889(+)
chr4:74450893-74451493(+)
chr4:74451674-74452274(+)
chr4:74452280-74452880(+)
chr4:74453335-74453935(+)
chr4:74454310-74454910(+)
chr4:74455081-74455681(+)
chr4:74455586-74456186(+)
chr4:74456117-74456717(+)
chr4:74457127-74457727(+)
chr4:74457735-74458335(+)
chr4:74459249-74459849(+)
chr4:74464797-74465397(+)
chr4:74465274-74465874(+)
chr4:74465868-74466468(+)
chr4:74466593-74467193(+)
chr4:74467250-74467850(+)
chr4:74467770-74468370(+)
chr4:74468993-74469593(+)
chr4:74469491-74470091(+)
chr4:74469893-74470493(+)
chr4:74470937-74471537(+)
chr4:74472139-74472739(+)
chr4:74472887-74473487(+)
chr4:74473388-74473988(+)
chr4:74474376-74474976(+)
chr4:74474804-74475404(+)
chr4:74475332-74475932(+)
chr4:74476031-74476631(+)
chr4:74476690-74477290(+)
chr4:74477100-74477700(+)
chr4:74477653-74478253(+)
chr4:74478320-74478920(+)
chr4:74478764-74479364(+)
chr4:74479235-74479835(+)
chr4:74479961-74480561(+)
chr4:74480770-74481370(+)
chr4:74481250-74481850(+)
chr4:74481770-74482370(+)
chr4:74482347-74482947(+)
chr4:74482878-74483478(+)
chr4:74483510-74484110(+)
chr4:74484153-74484753(+)
chr4:74484925-74485525(+)
chr4:74485391-74485991(+)
chr4:74485920-74486520(+)
chr4:74486875-74487475(+)
chr4:74487577-74488177(+)
chr4:74488010-74488610(+)
chr4:74489226-74489826(+)
chr4:74490002-74490602(+)
chr4:74491495-74492095(+)
chr4:74491950-74492550(+)
chr4:74495460-74496060(+)
chr4:74496748-74497348(+)
chr4:74497546-74498146(+)
chr4:74498350-74498950(+)
chr4:74503227-74503827(+)
chr4:74504440-74505040(+)
chr4:74505450-74506050(+)
chr4:74510310-74510910(+)
chr4:74511290-74511890(+)
chr4:74511780-74512380(+)
chr4:74513355-74513955(+)
chr4:74514098-74514698(+)
chr4:74515379-74515979(+)
chr4:74515965-74516565(+)
chr4:74516590-74517190(+)
chr4:74517036-74517636(+)
chr4:74517470-74518070(+)
chr4:74517970-74518570(+)
chr4:74518552-74519152(+)
chr4:74519265-74519865(+)
chr4:74520099-74520699(+)
chr4:74520632-74521232(+)
chr4:74521730-74522330(+)
chr4:74522220-74522820(+)
chr4:74522870-74523470(+)
chr4:74523550-74524150(+)
chr4:74524250-74524850(+)
chr4:74524794-74525394(+)
chr4:74525614-74526214(+)
chr4:74526283-74526883(+)
chr4:74527196-74527796(+)
chr4:74528303-74528903(+)
chr4:74528755-74529355(+)
chr4:74529237-74529837(+)
chr4:74529988-74530588(+)
chr4:74530601-74531201(+)
chr4:74531440-74532040(+)
chr4:74531870-74532470(+)
chr4:74532443-74533043(+)
chr4:74533057-74533657(+)
chr4:74533920-74534520(+)
chr4:74534405-74535005(+)
chr4:74535079-74535679(+)
chr4:74535512-74536112(+)
chr4:74536090-74536690(+)
chr4:74536964-74537564(+)
chr4:74537948-74538548(+)
chr4:74538375-74538975(+)
chr4:74538883-74539483(+)
chr4:74539350-74539950(+)
chr4:74540200-74540800(+)
chr4:74541263-74541863(+)
chr4:74541838-74542438(+)
chr4:74542504-74543104(+)
chr4:74544040-74544640(+)
chr4:74545482-74546082(+)
chr4:74546915-74547515(+)
chr4:74547501-74548101(+)
chr4:74548141-74548741(+)
chr4:74548641-74549241(+)
chr4:74549084-74549684(+)
chr4:74549686-74550286(+)
chr4:74550540-74551140(+)
chr4:74551770-74552370(+)
chr4:74552414-74553014(+)
chr4:74553027-74553627(+)
chr4:74553780-74554380(+)
chr4:74555150-74555750(+)
chr4:74555648-74556248(+)
chr4:74556350-74556950(+)
chr4:74557845-74558445(+)
chr4:74558272-74558872(+)
chr4:74559432-74560032(+)
chr4:74561094-74561694(+)
chr4:74563832-74564432(+)
chr4:74564291-74564891(+)
chr4:74564870-74565470(+)
chr4:74566725-74567325(+)
chr4:74567219-74567819(+)
chr4:74568360-74568960(+)
chr4:74569017-74569617(+)
chr4:74570149-74570749(+)
chr4:74570669-74571269(+)
chr4:74571332-74571932(+)
chr4:74571940-74572540(+)
chr4:74572482-74573082(+)
chr4:74573111-74573711(+)
chr4:74573526-74574126(+)
chr4:74575050-74575650(+)
chr4:74575698-74576298(+)
chr4:74576370-74576970(+)
chr4:74577721-74578321(+)
chr4:74578850-74579450(+)
chr4:74579277-74579877(+)
chr4:74581249-74581849(+)
chr4:74581725-74582325(+)
chr4:74583070-74583670(+)
chr4:74583633-74584233(+)
chr4:74584243-74584843(+)
chr4:74584950-74585550(+)
chr4:74586489-74587089(+)
chr4:74587044-74587644(+)
chr4:74587536-74588136(+)
chr4:74588619-74589219(+)
chr4:74589155-74589755(+)
chr4:74589557-74590157(+)
chr4:74590649-74591249(+)
chr4:74591141-74591741(+)
chr4:74591631-74592231(+)
chr4:74592490-74593090(+)
chr4:74593263-74593863(+)
chr4:74593730-74594330(+)
chr4:74595155-74595755(+)
chr4:74595928-74596528(+)
chr4:74596470-74597070(+)
chr4:74597124-74597724(+)
chr4:74597637-74598237(+)
chr4:74598642-74599242(+)
chr4:74599771-74600371(+)
chr4:74600234-74600834(+)
chr4:74600818-74601418(+)
chr4:74602195-74602795(+)
chr4:74604450-74605050(+)
chr4:74604967-74605567(+)
chr4:74605370-74605970(+)
chr4:74606029-74606629(+)
chr4:74606789-74607389(+)
chr4:74607597-74608197(+)
chr4:74608403-74609003(+)
chr4:74608842-74609442(+)
chr4:74609395-74609995(+)
chr4:74609830-74610430(+)
chr4:74610494-74611094(+)
chr4:74616793-74617393(+)
chr4:74618031-74618631(+)
chr4:74618820-74619420(+)
chr4:74620575-74621175(+)
chr4:74621455-74622055(+)
chr4:74624935-74625535(+)
chr4:74626258-74626858(+)
chr4:74627468-74628068(+)
chr4:74628017-74628617(+)
chr4:74629029-74629629(+)
chr4:74629438-74630038(+)
chr4:74630153-74630753(+)
chr4:74630900-74631500(+)
chr4:74631315-74631915(+)
chr4:74632108-74632708(+)
chr4:74632590-74633190(+)
chr4:74633060-74633660(+)
chr4:74633610-74634210(+)
chr4:74634070-74634670(+)
chr4:74634543-74635143(+)
chr4:74635533-74636133(+)
chr4:74636026-74636626(+)
chr4:74636522-74637122(+)
chr4:74638010-74638610(+)
chr4:74639530-74640130(+)
chr4:74641502-74642102(+)
chr4:74641981-74642581(+)
chr4:74643218-74643818(+)
chr4:74643650-74644250(+)
chr4:74645450-74646050(+)
chr4:74645940-74646540(+)
chr4:74646462-74647062(+)
chr4:74647110-74647710(+)
chr4:74651166-74651766(+)
chr4:74653961-74654561(+)
chr4:74659758-74660358(+)
chr4:74661950-74662550(+)
chr4:74662750-74663350(+)
chr4:74663695-74664295(+)
chr4:74664485-74665085(+)
chr4:74665262-74665862(+)
chr4:74665790-74666390(+)
chr4:74666250-74666850(+)
chr4:74667367-74667967(+)
chr4:74667770-74668370(+)
chr4:74668211-74668811(+)
chr4:74668792-74669392(+)
chr4:74669551-74670151(+)
chr4:74672364-74672964(+)
chr4:74673510-74674110(+)
chr4:74674590-74675190(+)
chr4:74675811-74676411(+)
chr4:74677450-74678050(+)
chr4:74678860-74679460(+)
chr4:74680267-74680867(+)
chr4:74680750-74681350(+)
chr4:74681570-74682170(+)
chr4:74682423-74683023(+)
chr4:74682914-74683514(+)
chr4:74683830-74684430(+)
chr4:74685070-74685670(+)
chr4:74685960-74686560(+)
chr4:74686967-74687567(+)
chr4:74688005-74688605(+)
chr4:74688660-74689260(+)
chr4:74689370-74689970(+)
chr4:74691050-74691650(+)
chr4:74691850-74692450(+)
chr4:74692790-74693390(+)
chr4:74694563-74695163(+)
chr4:74695045-74695645(+)
chr4:74695850-74696450(+)
chr4:74697163-74697763(+)
chr4:74697676-74698276(+)
chr4:74698185-74698785(+)
chr4:74698764-74699364(+)
chr4:74701649-74702249(+)
chr4:74702212-74702812(+)
chr4:74702882-74703482(+)
chr4:74703500-74704100(+)
chr4:74704724-74705324(+)
chr4:74705332-74705932(+)
chr4:74707061-74707661(+)
chr4:74708290-74708890(+)
chr4:74708933-74709533(+)
chr4:74709428-74710028(+)
chr4:74709964-74710564(+)
chr4:74710420-74711020(+)
chr4:74713177-74713777(+)
chr4:74713880-74714480(+)
chr4:74714479-74715079(+)
chr4:74715935-74716535(+)
chr4:74716864-74717464(+)
chr4:74717815-74718415(+)
chr4:74718276-74718876(+)
chr4:74718879-74719479(+)
chr4:74719384-74719984(+)
chr4:74720963-74721563(+)
chr4:74722127-74722727(+)
chr4:74722770-74723370(+)
chr4:74723231-74723831(+)
chr4:74724337-74724937(+)
chr4:74725314-74725914(+)
chr4:74725768-74726368(+)
chr4:74726242-74726842(+)
chr4:74726660-74727260(+)
chr4:74727924-74728524(+)
chr4:74729110-74729710(+)
chr4:74729966-74730566(+)
chr4:74730531-74731131(+)
chr4:74731157-74731757(+)
chr4:74731916-74732516(+)
chr4:74732515-74733115(+)
chr4:74732990-74733590(+)
chr4:74733498-74734098(+)
chr4:74734310-74734910(+)
chr4:74734814-74735414(+)
chr4:74735322-74735922(+)
chr4:74735890-74736490(+)
chr4:74736397-74736997(+)
chr4:74736970-74737570(+)
chr4:74737502-74738102(+)
chr4:74737915-74738515(+)
chr4:74738392-74738992(+)
chr4:74739525-74740125(+)
chr4:74739996-74740596(+)
chr4:74741016-74741616(+)
chr4:74741590-74742190(+)
chr4:74746137-74746737(+)
chr4:74748885-74749485(+)
chr4:74751419-74752019(+)
chr4:74752267-74752867(+)
chr4:74752940-74753540(+)
chr4:74753550-74754150(+)
chr4:74756062-74756662(+)
chr4:74756953-74757553(+)
chr4:74757650-74758250(+)
chr4:74758471-74759071(+)
chr4:74758990-74759590(+)
chr4:74759622-74760222(+)
chr4:74760850-74761450(+)
chr4:74761395-74761995(+)
chr4:74762096-74762696(+)
chr4:74763046-74763646(+)
chr4:74763910-74764510(+)
chr4:74764340-74764940(+)
chr4:74764999-74765599(+)
chr4:74765610-74766210(+)
chr4:74766715-74767315(+)
chr4:74767260-74767860(+)
chr4:74767792-74768392(+)
chr4:74768606-74769206(+)
chr4:74769235-74769835(+)
chr4:74770138-74770738(+)
chr4:74773300-74773900(+)
chr4:74774550-74775150(+)
chr4:74776214-74776814(+)
chr4:74777500-74778100(+)
chr4:74779601-74780201(+)
chr4:74780790-74781390(+)
chr4:74781210-74781810(+)
chr4:74782041-74782641(+)
chr4:74782772-74783372(+)
chr4:74783585-74784185(+)
chr4:74784260-74784860(+)
chr4:74785308-74785908(+)
chr4:74788377-74788977(+)
chr4:74788932-74789532(+)
chr4:74791040-74791640(+)
chr4:74793310-74793910(+)
chr4:74794855-74795455(+)
chr4:74795914-74796514(+)
chr4:74796450-74797050(+)
chr4:74797170-74797770(+)
chr4:74797690-74798290(+)
chr4:74802548-74803148(+)
chr4:74803352-74803952(+)
chr4:74804170-74804770(+)
chr4:74805670-74806270(+)
chr4:74806192-74806792(+)
chr4:74806942-74807542(+)
chr4:74809109-74809709(+)
chr4:74809937-74810537(+)
chr4:74810694-74811294(+)
chr4:74811343-74811943(+)
chr4:74811798-74812398(+)
chr4:74813120-74813720(+)
chr4:74814612-74815212(+)
chr4:74816141-74816741(+)
chr4:74816968-74817568(+)
chr4:74817518-74818118(+)
chr4:74817975-74818575(+)
chr4:74818670-74819270(+)
chr4:74819070-74819670(+)
chr4:74820410-74821010(+)
chr4:74821370-74821970(+)
chr4:74825150-74825750(+)
chr4:74826470-74827070(+)
chr4:74827170-74827770(+)
chr4:74827700-74828300(+)
chr4:74828400-74829000(+)
chr4:74829270-74829870(+)
chr4:74830570-74831170(+)
chr4:74832470-74833070(+)
chr4:74833428-74834028(+)
chr4:74834310-74834910(+)
chr4:74834890-74835490(+)
chr4:74836928-74837528(+)
chr4:74840370-74840970(+)
chr4:74840815-74841415(+)
chr4:74841592-74842192(+)
chr4:74842365-74842965(+)
chr4:74843450-74844050(+)
chr4:74844010-74844610(+)
chr4:74844507-74845107(+)
chr4:74845202-74845802(+)
chr4:74845680-74846280(+)
chr4:74846740-74847340(+)
chr4:74847371-74847971(+)
chr4:74847819-74848419(+)
chr4:74848498-74849098(+)
chr4:74849275-74849875(+)
chr4:74850346-74850946(+)
chr4:74850819-74851419(+)
chr4:74853601-74854201(+)
chr4:74855532-74856132(+)
chr4:74856110-74856710(+)
chr4:74856950-74857550(+)
chr4:74857380-74857980(+)
chr4:74859635-74860235(+)
chr4:74860115-74860715(+)
chr4:74860615-74861215(+)
chr4:74861750-74862350(+)
chr4:74862843-74863443(+)
chr4:74864055-74864655(+)
chr4:74865130-74865730(+)
chr4:74865903-74866503(+)
chr4:74866350-74866950(+)
chr4:74866923-74867523(+)
chr4:74870191-74870791(+)
chr4:74871044-74871644(+)
chr4:74871737-74872337(+)
chr4:74872930-74873530(+)
chr4:74874845-74875445(+)
chr4:74877610-74878210(+)
chr4:74879904-74880504(+)
chr4:74880604-74881204(+)
chr4:74881130-74881730(+)
chr4:74881660-74882260(+)
chr4:74882350-74882950(+)
chr4:74883095-74883695(+)
chr4:74883731-74884331(+)
chr4:74884378-74884978(+)
chr4:74885030-74885630(+)
chr4:74885592-74886192(+)
chr4:74887249-74887849(+)
chr4:74888815-74889415(+)
chr4:74889314-74889914(+)
chr4:74890395-74890995(+)
chr4:74892350-74892950(+)
chr4:74895898-74896498(+)
chr4:74897250-74897850(+)
chr4:74897651-74898251(+)
chr4:74898543-74899143(+)
chr4:74899250-74899850(+)
chr4:74899675-74900275(+)
chr4:74900772-74901372(+)
chr4:74901180-74901780(+)
chr4:74901630-74902230(+)
chr4:74902705-74903305(+)
chr4:74903159-74903759(+)
chr4:74903695-74904295(+)
chr4:74904298-74904898(+)
chr4:74904962-74905562(+)
chr4:74905452-74906052(+)
chr4:74906175-74906775(+)
chr4:74907885-74908485(+)
chr4:74908288-74908888(+)
chr4:74909501-74910101(+)
chr4:74910300-74910900(+)
chr4:74910823-74911423(+)
chr4:74911315-74911915(+)
chr4:74914975-74915575(+)
chr4:74919634-74920234(+)
chr4:74920408-74921008(+)
chr4:74921114-74921714(+)
chr4:74921705-74922305(+)
chr4:74922329-74922929(+)
chr4:74922738-74923338(+)
chr4:74923188-74923788(+)
chr4:74923855-74924455(+)
chr4:74924680-74925280(+)
chr4:74927030-74927630(+)
chr4:74927986-74928586(+)
chr4:74928520-74929120(+)
chr4:74929415-74930015(+)
chr4:74930892-74931492(+)
chr4:74933190-74933790(+)
chr4:74936150-74936750(+)
chr4:74937760-74938360(+)
chr4:74938430-74939030(+)
chr4:74938990-74939590(+)
chr4:74939635-74940235(+)
chr4:74940370-74940970(+)
chr4:74942510-74943110(+)
chr4:74944561-74945161(+)
chr4:74945210-74945810(+)
chr4:74948030-74948630(+)
chr4:74953106-74953706(+)
chr4:74954020-74954620(+)
chr4:74954865-74955465(+)
chr4:74957370-74957970(+)
chr4:74958579-74959179(+)
chr4:74959774-74960374(+)
chr4:74960314-74960914(+)
chr4:74961250-74961850(+)
chr4:74961922-74962522(+)
chr4:74962789-74963389(+)
chr4:74963205-74963805(+)
chr4:74963663-74964263(+)
chr4:74964178-74964778(+)
chr4:74964758-74965358(+)
chr4:74965209-74965809(+)
chr4:74966008-74966608(+)
chr4:74967904-74968504(+)
chr4:74969728-74970328(+)
chr4:74971324-74971924(+)
chr4:74971843-74972443(+)
chr4:74972497-74973097(+)
chr4:74974095-74974695(+)
chr4:74974658-74975258(+)
chr4:74975121-74975721(+)
chr4:74975554-74976154(+)
chr4:74976320-74976920(+)
chr4:74976816-74977416(+)
chr4:74977544-74978144(+)
chr4:74978081-74978681(+)
chr4:74979018-74979618(+)
chr4:74979794-74980394(+)
chr4:74980882-74981482(+)
chr4:74982620-74983220(+)
chr4:74983124-74983724(+)
chr4:74984585-74985185(+)
chr4:74985660-74986260(+)
chr4:74986384-74986984(+)
chr4:74988008-74988608(+)
chr4:74988696-74989296(+)
chr4:74990673-74991273(+)
chr4:74992390-74992990(+)
chr4:74993347-74993947(+)
chr4:74998563-74999163(+)
chr4:74999420-75000020(+)
chr4:74999827-75000427(+)
chr4:75003930-75004530(+)
chr4:75004670-75005270(+)
chr4:75005630-75006230(+)
chr4:75006513-75007113(+)
chr4:75007530-75008130(+)
chr4:75008740-75009340(+)
chr4:75011200-75011800(+)
chr4:75012170-75012770(+)
chr4:75014530-75015130(+)
chr4:75018424-75019024(+)
chr4:75021675-75022275(+)
chr4:75022106-75022706(+)
chr4:75022787-75023387(+)
chr4:75023421-75024021(+)
chr4:75023914-75024514(+)
chr4:75024509-75025109(+)
chr4:75025330-75025930(+)
chr4:75026310-75026910(+)
chr4:75027584-75028184(+)
chr4:75028100-75028700(+)
chr4:75029850-75030450(+)
chr4:75031748-75032348(+)
chr4:75032357-75032957(+)
chr4:75033127-75033727(+)
chr4:75033758-75034358(+)
chr4:75034636-75035236(+)
chr4:75036703-75037303(+)
chr4:75038308-75038908(+)
chr4:75038984-75039584(+)
chr4:75040025-75040625(+)
chr4:75040567-75041167(+)
chr4:75041650-75042250(+)
chr4:75042700-75043300(+)
chr4:75043886-75044486(+)
chr4:75044371-75044971(+)
chr4:75046073-75046673(+)
chr4:75046837-75047437(+)
chr4:75049010-75049610(+)
chr4:75053330-75053930(+)
chr4:75053790-75054390(+)
chr4:75054884-75055484(+)
chr4:75055715-75056315(+)
chr4:75056668-75057268(+)
chr4:75059570-75060170(+)
chr4:75060150-75060750(+)
chr4:75061203-75061803(+)
chr4:75062676-75063276(+)
chr4:75063613-75064213(+)
chr4:75066110-75066710(+)
chr4:75066679-75067279(+)
chr4:75067653-75068253(+)
chr4:75068450-75069050(+)
chr4:75069068-75069668(+)
chr4:75069490-75070090(+)
chr4:75070684-75071284(+)
chr4:75071172-75071772(+)
chr4:75071850-75072450(+)
chr4:75073260-75073860(+)
chr4:75074035-75074635(+)
chr4:75074690-75075290(+)
chr4:75075430-75076030(+)
chr4:75076150-75076750(+)
chr4:75076610-75077210(+)
chr4:75078170-75078770(+)
chr4:75078970-75079570(+)
chr4:75079650-75080250(+)
chr4:75080370-75080970(+)
chr4:75080792-75081392(+)
chr4:75081290-75081890(+)
chr4:75081770-75082370(+)
chr4:75082469-75083069(+)
chr4:75082994-75083594(+)
chr4:75083815-75084415(+)
chr4:75084824-75085424(+)
chr4:75085345-75085945(+)
chr4:75085930-75086530(+)
chr4:75086400-75087000(+)
chr4:75087130-75087730(+)
chr4:75087670-75088270(+)
chr4:75088528-75089128(+)
chr4:75089401-75090001(+)
chr4:75090350-75090950(+)
chr4:75091082-75091682(+)
chr4:75091750-75092350(+)
chr4:75092414-75093014(+)
chr4:75092906-75093506(+)
chr4:75093510-75094110(+)
chr4:75094316-75094916(+)
chr4:75094840-75095440(+)
chr4:75095479-75096079(+)
chr4:75096569-75097169(+)
chr4:75097660-75098260(+)
chr4:75098083-75098683(+)
chr4:75098960-75099560(+)
chr4:75099630-75100230(+)
chr4:75100570-75101170(+)
chr4:75101110-75101710(+)
chr4:75101670-75102270(+)
chr4:75102130-75102730(+)
chr4:75103167-75103767(+)
chr4:75105220-75105820(+)
chr4:75106465-75107065(+)
chr4:75107140-75107740(+)
chr4:75107770-75108370(+)
chr4:75108670-75109270(+)
chr4:75109250-75109850(+)
chr4:75109710-75110310(+)
chr4:75110350-75110950(+)
chr4:75117070-75117670(+)
chr4:75117525-75118125(+)
chr4:75119230-75119830(+)
chr4:75121825-75122425(+)
chr4:75123870-75124470(+)
chr4:75124600-75125200(+)
chr4:75125469-75126069(+)
chr4:75125983-75126583(+)
chr4:75128162-75128762(+)
chr4:75129160-75129760(+)
chr4:75130667-75131267(+)
chr4:75131782-75132382(+)
chr4:75132630-75133230(+)
chr4:75133190-75133790(+)
chr4:75133753-75134353(+)
chr4:75134348-75134948(+)
chr4:75137610-75138210(+)
chr4:75138232-75138832(+)
chr4:75138710-75139310(+)
chr4:75139490-75140090(+)
chr4:75139990-75140590(+)
chr4:75140683-75141283(+)
chr4:75142702-75143302(+)
chr4:75144114-75144714(+)
chr4:75145804-75146404(+)
chr4:75146760-75147360(+)
chr4:75147330-75147930(+)
chr4:75148453-75149053(+)
chr4:75149214-75149814(+)
chr4:75149711-75150311(+)
chr4:75152113-75152713(+)
chr4:75152802-75153402(+)
chr4:75154180-75154780(+)
chr4:75155660-75156260(+)
chr4:75156145-75156745(+)
chr4:75157072-75157672(+)
chr4:75157868-75158468(+)
chr4:75159180-75159780(+)
chr4:75159800-75160400(+)
chr4:75160381-75160981(+)
chr4:75161290-75161890(+)
chr4:75162182-75162782(+)
chr4:75163137-75163737(+)
chr4:75164929-75165529(+)
chr4:75167270-75167870(+)
chr4:75167854-75168454(+)
chr4:75169736-75170336(+)
chr4:75171190-75171790(+)
chr4:75172292-75172892(+)
chr4:75172813-75173413(+)
chr4:75173827-75174427(+)
chr4:75174729-75175329(+)
chr4:75177302-75177902(+)
chr4:75179350-75179950(+)
chr4:75179870-75180470(+)
chr4:75180530-75181130(+)
chr4:75180973-75181573(+)
chr4:75182029-75182629(+)
chr4:75182990-75183590(+)
chr4:75183481-75184081(+)
chr4:75185092-75185692(+)
chr4:75185627-75186227(+)
chr4:75186098-75186698(+)
chr4:75186628-75187228(+)
chr4:75187196-75187796(+)
chr4:75189002-75189602(+)
chr4:75192590-75193190(+)
chr4:75193464-75194064(+)
chr4:75194103-75194703(+)
chr4:75195370-75195970(+)
chr4:75195899-75196499(+)
chr4:75196904-75197504(+)
chr4:75197350-75197950(+)
chr4:75199290-75199890(+)
chr4:75200240-75200840(+)
chr4:75201230-75201830(+)
chr4:75204409-75205009(+)
chr4:75205195-75205795(+)
chr4:75205690-75206290(+)
chr4:75209025-75209625(+)
chr4:75209706-75210306(+)
chr4:75210115-75210715(+)
chr4:75211690-75212290(+)
chr4:75214054-75214654(+)
chr4:75214510-75215110(+)
chr4:75216112-75216712(+)
chr4:75218577-75219177(+)
chr4:75219519-75220119(+)
chr4:75220980-75221580(+)
chr4:75222900-75223500(+)
chr4:75223610-75224210(+)
chr4:75227268-75227868(+)
chr4:75227965-75228565(+)
chr4:75228730-75229330(+)
chr4:75229815-75230415(+)
chr4:75230222-75230822(+)
chr4:75230684-75231284(+)
chr4:75231348-75231948(+)
chr4:75232113-75232713(+)
chr4:75232770-75233370(+)
chr4:75233361-75233961(+)
chr4:75234162-75234762(+)
chr4:75235540-75236140(+)
chr4:75236454-75237054(+)
chr4:75237275-75237875(+)
chr4:75237746-75238346(+)
chr4:75238931-75239531(+)
chr4:75240152-75240752(+)
chr4:75240575-75241175(+)
chr4:75241427-75242027(+)
chr4:75242493-75243093(+)
chr4:75243283-75243883(+)
chr4:75244151-75244751(+)
chr4:75245373-75245973(+)
chr4:75248835-75249435(+)
chr4:75249460-75250060(+)
chr4:75250050-75250650(+)
chr4:75250920-75251520(+)
chr4:75251845-75252445(+)
chr4:75252810-75253410(+)
chr4:75253450-75254050(+)
chr4:75253970-75254570(+)
chr4:75255003-75255603(+)
chr4:75255920-75256520(+)
chr4:75256339-75256939(+)
chr4:75257124-75257724(+)
chr4:75257705-75258305(+)
chr4:75258670-75259270(+)
chr4:75259190-75259790(+)
chr4:75259935-75260535(+)
chr4:75260415-75261015(+)
chr4:75261240-75261840(+)
chr4:75262795-75263395(+)
chr4:75263591-75264191(+)
chr4:75264118-75264718(+)
chr4:75264670-75265270(+)
chr4:75266035-75266635(+)
chr4:75268425-75269025(+)
chr4:75269078-75269678(+)
chr4:75271100-75271700(+)
chr4:75271680-75272280(+)
chr4:75272650-75273250(+)
chr4:75273390-75273990(+)
chr4:75274256-75274856(+)
chr4:75274776-75275376(+)
chr4:75276127-75276727(+)
chr4:75277672-75278272(+)
chr4:75279757-75280357(+)
chr4:75281428-75282028(+)
chr4:75281946-75282546(+)
chr4:75283876-75284476(+)
chr4:75296735-75297335(+)
chr4:75298673-75299273(+)
chr4:75305998-75306598(+)
chr4:75307358-75307958(+)
chr4:75309893-75310493(+)
chr4:75310683-75311283(+)
chr4:75312235-75312835(+)
chr4:75315519-75316119(+)
chr4:75316760-75317360(+)
chr4:75322059-75322659(+)
chr4:75323453-75324053(+)
chr4:75328070-75328670(+)
chr4:75328920-75329520(+)
chr4:75329902-75330502(+)
chr4:75330610-75331210(+)
chr4:75331090-75331690(+)
chr4:75331809-75332409(+)
chr4:75332370-75332970(+)
chr4:75333150-75333750(+)
chr4:75333565-75334165(+)
chr4:75335470-75336070(+)
chr4:75336846-75337446(+)
chr4:75338240-75338840(+)
chr4:75338743-75339343(+)
chr4:75339395-75339995(+)
chr4:75340113-75340713(+)
chr4:75340604-75341204(+)
chr4:75341013-75341613(+)
chr4:75342260-75342860(+)
chr4:75344070-75344670(+)
chr4:75344596-75345196(+)
chr4:75345854-75346454(+)
chr4:75346649-75347249(+)
chr4:75347138-75347738(+)
chr4:75348320-75348920(+)
chr4:75348985-75349585(+)
chr4:75349577-75350177(+)
chr4:75350876-75351476(+)
chr4:75352575-75353175(+)
chr4:75353457-75354057(+)
chr4:75355910-75356510(+)
chr4:75356383-75356983(+)
chr4:75358350-75358950(+)
chr4:75365593-75366193(+)
chr4:75366018-75366618(+)
chr4:75367156-75367756(+)
chr4:75369229-75369829(+)
chr4:75369841-75370441(+)
chr4:75370530-75371130(+)
chr4:75371194-75371794(+)
chr4:75374944-75375544(+)
chr4:75381917-75382517(+)
chr4:75388128-75388728(+)
chr4:75388720-75389320(+)
chr4:75390482-75391082(+)
chr4:75392651-75393251(+)
chr4:75394171-75394771(+)
chr4:75395069-75395669(+)
chr4:75395830-75396430(+)
chr4:75396693-75397293(+)
chr4:75397501-75398101(+)
chr4:75399777-75400377(+)
chr4:75400532-75401132(+)
chr4:75401133-75401733(+)
chr4:75402196-75402796(+)
chr4:75403072-75403672(+)
chr4:75403550-75404150(+)
chr4:75404170-75404770(+)
chr4:75404795-75405395(+)
chr4:75405795-75406395(+)
chr4:75407313-75407913(+)
chr4:75408243-75408843(+)
chr4:75408894-75409494(+)
chr4:75409616-75410216(+)
chr4:75410538-75411138(+)
chr4:75411070-75411670(+)
chr4:75411658-75412258(+)
chr4:75412190-75412790(+)
chr4:75412661-75413261(+)
chr4:75413390-75413990(+)
chr4:75414165-75414765(+)
chr4:75415575-75416175(+)
chr4:75419776-75420376(+)
chr4:75420210-75420810(+)
chr4:75420824-75421424(+)
chr4:75421480-75422080(+)
chr4:75425569-75426169(+)
chr4:75453715-75454315(+)
chr4:75463728-75464328(+)
chr4:75468486-75469086(+)
chr4:75475796-75476396(+)
chr4:75477065-75477665(+)
chr4:75477587-75478187(+)
chr4:75479658-75480258(+)
chr4:75480445-75481045(+)
chr4:75481782-75482382(+)
chr4:75483123-75483723(+)
chr4:75485280-75485880(+)
chr4:75486516-75487116(+)
chr4:75491709-75492309(+)
chr4:75493530-75494130(+)
chr4:75494190-75494790(+)
chr4:75495148-75495748(+)
chr4:75495918-75496518(+)
chr4:75496371-75496971(+)
chr4:75496880-75497480(+)
chr4:75497383-75497983(+)
chr4:75498100-75498700(+)
chr4:75498510-75499110(+)
chr4:75499035-75499635(+)
chr4:75500290-75500890(+)
chr4:75500785-75501385(+)
chr4:75501370-75501970(+)
chr4:75502210-75502810(+)
chr4:75502790-75503390(+)
chr4:75503450-75504050(+)
chr4:75503940-75504540(+)
chr4:75505115-75505715(+)
chr4:75506690-75507290(+)
chr4:75507210-75507810(+)
chr4:75507870-75508470(+)
chr4:75508302-75508902(+)
chr4:75508848-75509448(+)
chr4:75509424-75510024(+)
chr4:75510380-75510980(+)
chr4:75511344-75511944(+)
chr4:75512195-75512795(+)
chr4:75512682-75513282(+)
chr4:75513190-75513790(+)
chr4:75513930-75514530(+)
chr4:75514350-75514950(+)
chr4:75515179-75515779(+)
chr4:75515661-75516261(+)
chr4:75516810-75517410(+)
chr4:75517710-75518310(+)
chr4:75520844-75521444(+)
chr4:75521630-75522230(+)
chr4:75522314-75522914(+)
chr4:75523290-75523890(+)
chr4:75523900-75524500(+)
chr4:75524550-75525150(+)
chr4:75525084-75525684(+)
chr4:75526919-75527519(+)
chr4:75527598-75528198(+)
chr4:75528352-75528952(+)
chr4:75529985-75530585(+)
chr4:75531750-75532350(+)
chr4:75532340-75532940(+)
chr4:75532826-75533426(+)
chr4:75533569-75534169(+)
chr4:75534284-75534884(+)
chr4:75534890-75535490(+)
chr4:75535613-75536213(+)
chr4:75536220-75536820(+)
chr4:75537100-75537700(+)
chr4:75537952-75538552(+)
chr4:75538438-75539038(+)
chr4:75539144-75539744(+)
chr4:75540585-75541185(+)
chr4:75541590-75542190(+)
chr4:75542710-75543310(+)
chr4:75543246-75543846(+)
chr4:75543743-75544343(+)
chr4:75544220-75544820(+)
chr4:75544689-75545289(+)
chr4:75545314-75545914(+)
chr4:75545971-75546571(+)
chr4:75546722-75547322(+)
chr4:75547392-75547992(+)
chr4:75548152-75548752(+)
chr4:75549383-75549983(+)
chr4:75549857-75550457(+)
chr4:75550512-75551112(+)
chr4:75551102-75551702(+)
chr4:75552010-75552610(+)
chr4:75552607-75553207(+)
chr4:75553214-75553814(+)
chr4:75553963-75554563(+)
chr4:75555010-75555610(+)
chr4:75555590-75556190(+)
chr4:75556450-75557050(+)
chr4:75557131-75557731(+)
chr4:75557737-75558337(+)
chr4:75558150-75558750(+)
chr4:75558694-75559294(+)
chr4:75559370-75559970(+)
chr4:75560093-75560693(+)
chr4:75560617-75561217(+)
chr4:75561493-75562093(+)
chr4:75562150-75562750(+)
chr4:75563107-75563707(+)
chr4:75563892-75564492(+)
chr4:75564560-75565160(+)
chr4:75565233-75565833(+)
chr4:75566050-75566650(+)
chr4:75568655-75569255(+)
chr4:75569530-75570130(+)
chr4:75572870-75573470(+)
chr4:75574278-75574878(+)
chr4:75574900-75575500(+)
chr4:75575370-75575970(+)
chr4:75576264-75576864(+)
chr4:75577935-75578535(+)
chr4:75578532-75579132(+)
chr4:75579297-75579897(+)
chr4:75580085-75580685(+)
chr4:75581660-75582260(+)
chr4:75582407-75583007(+)
chr4:75583237-75583837(+)
chr4:75584852-75585452(+)
chr4:75585795-75586395(+)
chr4:75586735-75587335(+)
chr4:75587387-75587987(+)
chr4:75588030-75588630(+)
chr4:75588712-75589312(+)
chr4:75589610-75590210(+)
chr4:75590403-75591003(+)
chr4:75591010-75591610(+)
chr4:75591530-75592130(+)
chr4:75591994-75592594(+)
chr4:75592453-75593053(+)
chr4:75593005-75593605(+)
chr4:75593716-75594316(+)
chr4:75594278-75594878(+)
chr4:75595250-75595850(+)
chr4:75595695-75596295(+)
chr4:75596203-75596803(+)
chr4:75596793-75597393(+)
chr4:75598022-75598622(+)
chr4:75599050-75599650(+)
chr4:75599872-75600472(+)
chr4:75600783-75601383(+)
chr4:75602460-75603060(+)
chr4:75607830-75608430(+)
chr4:75608493-75609093(+)
chr4:75608905-75609505(+)
chr4:75610450-75611050(+)
chr4:75611610-75612210(+)
chr4:75613570-75614170(+)
chr4:75614097-75614697(+)
chr4:75616850-75617450(+)
chr4:75617510-75618110(+)
chr4:75618059-75618659(+)
chr4:75618634-75619234(+)
chr4:75619150-75619750(+)
chr4:75619620-75620220(+)
chr4:75620490-75621090(+)
chr4:75621184-75621784(+)
chr4:75622070-75622670(+)
chr4:75622774-75623374(+)
chr4:75623560-75624160(+)
chr4:75624250-75624850(+)
chr4:75625562-75626162(+)
chr4:75626550-75627150(+)
chr4:75627173-75627773(+)
chr4:75627786-75628386(+)
chr4:75628610-75629210(+)
chr4:75629052-75629652(+)
chr4:75629750-75630350(+)
chr4:75630292-75630892(+)
chr4:75631530-75632130(+)
chr4:75632980-75633580(+)
chr4:75636290-75636890(+)
chr4:75637490-75638090(+)
chr4:75638390-75638990(+)
chr4:75639568-75640168(+)
chr4:75640333-75640933(+)
chr4:75640925-75641525(+)
chr4:75641461-75642061(+)
chr4:75650087-75650687(+)
chr4:75651430-75652030(+)
chr4:75652770-75653370(+)
chr4:75654488-75655088(+)
chr4:75656230-75656830(+)
chr4:75657608-75658208(+)
chr4:75658153-75658753(+)
chr4:75658872-75659472(+)
chr4:75660150-75660750(+)
chr4:75660970-75661570(+)
chr4:75661820-75662420(+)
chr4:75662836-75663436(+)
chr4:75663846-75664446(+)
chr4:75664321-75664921(+)
chr4:75665521-75666121(+)
chr4:75666370-75666970(+)
chr4:75667345-75667945(+)
chr4:75668070-75668670(+)
chr4:75669176-75669776(+)
chr4:75671100-75671700(+)
chr4:75672088-75672688(+)
chr4:75674340-75674940(+)
chr4:75676449-75677049(+)
chr4:75676990-75677590(+)
chr4:75679319-75679919(+)
chr4:75679770-75680370(+)
chr4:75680534-75681134(+)
chr4:75681513-75682113(+)
chr4:75682175-75682775(+)
chr4:75683028-75683628(+)
chr4:75683686-75684286(+)
chr4:75684360-75684960(+)
chr4:75686170-75686770(+)
chr4:75687130-75687730(+)
chr4:75689231-75689831(+)
chr4:75689840-75690440(+)
chr4:75690310-75690910(+)
chr4:75691530-75692130(+)
chr4:75692890-75693490(+)
chr4:75694158-75694758(+)
chr4:75695374-75695974(+)
chr4:75696265-75696865(+)
chr4:75697140-75697740(+)
chr4:75698001-75698601(+)
chr4:75698720-75699320(+)
chr4:75699181-75699781(+)
chr4:75699670-75700270(+)
chr4:75701070-75701670(+)
chr4:75701535-75702135(+)
chr4:75702070-75702670(+)
chr4:75702634-75703234(+)
chr4:75703690-75704290(+)
chr4:75706204-75706804(+)
chr4:75707400-75708000(+)
chr4:75708820-75709420(+)
chr4:75709311-75709911(+)
chr4:75709800-75710400(+)
chr4:75710580-75711180(+)
chr4:75711210-75711810(+)
chr4:75712130-75712730(+)
chr4:75712680-75713280(+)
chr4:75713610-75714210(+)
chr4:75714030-75714630(+)
chr4:75715612-75716212(+)
chr4:75716090-75716690(+)
chr4:75717119-75717719(+)
chr4:75717873-75718473(+)
chr4:75718931-75719531(+)
chr4:75719549-75720149(+)
chr4:75720848-75721448(+)
chr4:75721714-75722314(+)
chr4:75722500-75723100(+)
chr4:75723010-75723610(+)
chr4:75723620-75724220(+)
chr4:75724110-75724710(+)
chr4:75724620-75725220(+)
chr4:75725350-75725950(+)
chr4:75727160-75727760(+)
chr4:75727930-75728530(+)
chr4:75729140-75729740(+)
chr4:75730703-75731303(+)
chr4:75733146-75733746(+)
chr4:75736250-75736850(+)
chr4:75736792-75737392(+)
chr4:75738070-75738670(+)
chr4:75738670-75739270(+)
chr4:75743130-75743730(+)
chr4:75744757-75745357(+)
chr4:75745370-75745970(+)
chr4:75746010-75746610(+)
chr4:75746584-75747184(+)
chr4:75747070-75747670(+)
chr4:75747730-75748330(+)
chr4:75748330-75748930(+)
chr4:75748870-75749470(+)
chr4:75750990-75751590(+)
chr4:75751708-75752308(+)
chr4:75752130-75752730(+)
chr4:75752800-75753400(+)
chr4:75754560-75755160(+)
chr4:75755110-75755710(+)
chr4:75755600-75756200(+)
chr4:75756077-75756677(+)
chr4:75756507-75757107(+)
chr4:75757350-75757950(+)
chr4:75757790-75758390(+)
chr4:75758768-75759368(+)
chr4:75759210-75759810(+)
chr4:75759616-75760216(+)
chr4:75760430-75761030(+)
chr4:75761260-75761860(+)
chr4:75761980-75762580(+)
chr4:75762730-75763330(+)
chr4:75763867-75764467(+)
chr4:75764512-75765112(+)
chr4:75765070-75765670(+)
chr4:75766031-75766631(+)
chr4:75767100-75767700(+)
chr4:75767590-75768190(+)
chr4:75768426-75769026(+)
chr4:75770024-75770624(+)
chr4:75770939-75771539(+)
chr4:75771430-75772030(+)
chr4:75772340-75772940(+)
chr4:75773070-75773670(+)
chr4:75773810-75774410(+)
chr4:75774827-75775427(+)
chr4:75775910-75776510(+)
chr4:75778230-75778830(+)
chr4:75778975-75779575(+)
chr4:75779970-75780570(+)
chr4:75780955-75781555(+)
chr4:75781720-75782320(+)
chr4:75782170-75782770(+)
chr4:75783535-75784135(+)
chr4:75784025-75784625(+)
chr4:75784616-75785216(+)
chr4:75785390-75785990(+)
chr4:75785992-75786592(+)
chr4:75787350-75787950(+)
chr4:75791550-75792150(+)
chr4:75794897-75795497(+)
chr4:75795448-75796048(+)
chr4:75797075-75797675(+)
chr4:75798140-75798740(+)
chr4:75798830-75799430(+)
chr4:75799857-75800457(+)
chr4:75800410-75801010(+)
chr4:75800910-75801510(+)
chr4:75801408-75802008(+)
chr4:75802325-75802925(+)
chr4:75803070-75803670(+)
chr4:75803505-75804105(+)
chr4:75806610-75807210(+)
chr4:75807250-75807850(+)
chr4:75807740-75808340(+)
chr4:75808925-75809525(+)
chr4:75809402-75810002(+)
chr4:75810090-75810690(+)
chr4:75810650-75811250(+)
chr4:75811592-75812192(+)
chr4:75812920-75813520(+)
chr4:75814190-75814790(+)
chr4:75815334-75815934(+)
chr4:75816168-75816768(+)
chr4:75817570-75818170(+)
chr4:75818223-75818823(+)
chr4:75819190-75819790(+)
chr4:75819756-75820356(+)
chr4:75821688-75822288(+)
chr4:75822569-75823169(+)
chr4:75824230-75824830(+)
chr4:75825600-75826200(+)
chr4:75826020-75826620(+)
chr4:75827050-75827650(+)
chr4:75827610-75828210(+)
chr4:75828098-75828698(+)
chr4:75828630-75829230(+)
chr4:75829762-75830362(+)
chr4:75830357-75830957(+)
chr4:75831060-75831660(+)
chr4:75831680-75832280(+)
chr4:75832510-75833110(+)
chr4:75833490-75834090(+)
chr4:75834650-75835250(+)
chr4:75835770-75836370(+)
chr4:75836613-75837213(+)
chr4:75837745-75838345(+)
chr4:75840670-75841270(+)
chr4:75841380-75841980(+)
chr4:75842290-75842890(+)
chr4:75842806-75843406(+)
chr4:75843250-75843850(+)
chr4:75844696-75845296(+)
chr4:75845270-75845870(+)
chr4:75845932-75846532(+)
chr4:75847262-75847862(+)
chr4:75848470-75849070(+)
chr4:75849050-75849650(+)
chr4:75849770-75850370(+)
chr4:75851027-75851627(+)
chr4:75851960-75852560(+)
chr4:75852530-75853130(+)
chr4:75853130-75853730(+)
chr4:75853550-75854150(+)
chr4:75854420-75855020(+)
chr4:75855270-75855870(+)
chr4:75855890-75856490(+)
chr4:75856514-75857114(+)
chr4:75857047-75857647(+)
chr4:75858014-75858614(+)
chr4:75858832-75859432(+)
chr4:75859462-75860062(+)
chr4:75860045-75860645(+)
chr4:75860507-75861107(+)
chr4:75861310-75861910(+)
chr4:75861903-75862503(+)
chr4:75862769-75863369(+)
chr4:75863580-75864180(+)
chr4:75864234-75864834(+)
chr4:75865370-75865970(+)
chr4:75866171-75866771(+)
chr4:75866630-75867230(+)
chr4:75867366-75867966(+)
chr4:75867791-75868391(+)
chr4:75868880-75869480(+)
chr4:75869372-75869972(+)
chr4:75870410-75871010(+)
chr4:75871278-75871878(+)
chr4:75872020-75872620(+)
chr4:75873294-75873894(+)
chr4:75874552-75875152(+)
chr4:75875362-75875962(+)
chr4:75875950-75876550(+)
chr4:75876550-75877150(+)
chr4:75878702-75879302(+)
chr4:75879730-75880330(+)
chr4:75880660-75881260(+)
chr4:75881454-75882054(+)
chr4:75882810-75883410(+)
chr4:75883500-75884100(+)
chr4:75884230-75884830(+)
chr4:75885170-75885770(+)
chr4:75885860-75886460(+)
chr4:75887960-75888560(+)
chr4:75889329-75889929(+)
chr4:75890530-75891130(+)
chr4:75891275-75891875(+)
chr4:75891742-75892342(+)
chr4:75892464-75893064(+)
chr4:75892944-75893544(+)
chr4:75893390-75893990(+)
chr4:75894122-75894722(+)
chr4:75894624-75895224(+)
chr4:75895194-75895794(+)
chr4:75895702-75896302(+)
chr4:75896125-75896725(+)
chr4:75896912-75897512(+)
chr4:75897727-75898327(+)
chr4:75898570-75899170(+)
chr4:75899300-75899900(+)
chr4:75900050-75900650(+)
chr4:75900960-75901560(+)
chr4:75901453-75902053(+)
chr4:75902092-75902692(+)
chr4:75902879-75903479(+)
chr4:75904690-75905290(+)
chr4:75905170-75905770(+)
chr4:75906730-75907330(+)
chr4:75907320-75907920(+)
chr4:75907872-75908472(+)
chr4:75908340-75908940(+)
chr4:75909050-75909650(+)
chr4:75910220-75910820(+)
chr4:75911272-75911872(+)
chr4:75911896-75912496(+)
chr4:75913324-75913924(+)
chr4:75914020-75914620(+)
chr4:75914490-75915090(+)
chr4:75915418-75916018(+)
chr4:75915861-75916461(+)
chr4:75916419-75917019(+)
chr4:75917010-75917610(+)
chr4:75918210-75918810(+)
chr4:75918670-75919270(+)
chr4:75919399-75919999(+)
chr4:75919932-75920532(+)
chr4:75920658-75921258(+)
chr4:75921371-75921971(+)
chr4:75922052-75922652(+)
chr4:75922498-75923098(+)
chr4:75923057-75923657(+)
chr4:75923790-75924390(+)
chr4:75925067-75925667(+)
chr4:75926450-75927050(+)
chr4:75926966-75927566(+)
chr4:75927528-75928128(+)
chr4:75928475-75929075(+)
chr4:75929170-75929770(+)
chr4:75930133-75930733(+)
chr4:75930799-75931399(+)
chr4:75931270-75931870(+)
chr4:75932010-75932610(+)
chr4:75932450-75933050(+)
chr4:75932909-75933509(+)
chr4:75933538-75934138(+)
chr4:75933986-75934586(+)
chr4:75934410-75935010(+)
chr4:75934933-75935533(+)
chr4:75935670-75936270(+)
chr4:75936334-75936934(+)
chr4:75938010-75938610(+)
chr4:75938433-75939033(+)
chr4:75938870-75939470(+)
chr4:75939627-75940227(+)
chr4:75940688-75941288(+)
chr4:75941096-75941696(+)
chr4:75941566-75942166(+)
chr4:75942260-75942860(+)
chr4:75942730-75943330(+)
chr4:75944011-75944611(+)
chr4:75944570-75945170(+)
chr4:75945686-75946286(+)
chr4:75946400-75947000(+)
chr4:75946850-75947450(+)
chr4:75947405-75948005(+)
chr4:75948085-75948685(+)
chr4:75948768-75949368(+)
chr4:75949359-75949959(+)
chr4:75950090-75950690(+)
chr4:75950525-75951125(+)
chr4:75951620-75952220(+)
chr4:75952170-75952770(+)
chr4:75952682-75953282(+)
chr4:75953441-75954041(+)
chr4:75954206-75954806(+)
chr4:75954851-75955451(+)
chr4:75955797-75956397(+)
chr4:75956417-75957017(+)
chr4:75956856-75957456(+)
chr4:75957514-75958114(+)
chr4:75958880-75959480(+)
chr4:75959695-75960295(+)
chr4:75960454-75961054(+)
chr4:75961225-75961825(+)
chr4:75962283-75962883(+)
chr4:75963110-75963710(+)
chr4:75963570-75964170(+)
chr4:75964380-75964980(+)
chr4:75964966-75965566(+)
chr4:75965767-75966367(+)
chr4:75966340-75966940(+)
chr4:75966870-75967470(+)
chr4:75967736-75968336(+)
chr4:75968624-75969224(+)
chr4:75969830-75970430(+)
chr4:75970470-75971070(+)
chr4:75971226-75971826(+)
chr4:75971796-75972396(+)
chr4:75972548-75973148(+)
chr4:75973394-75973994(+)
chr4:75974005-75974605(+)
chr4:75975150-75975750(+)
chr4:75976528-75977128(+)
chr4:75977523-75978123(+)
chr4:75978061-75978661(+)
chr4:75978492-75979092(+)
chr4:75979114-75979714(+)
chr4:75979655-75980255(+)
chr4:75980250-75980850(+)
chr4:75980830-75981430(+)
chr4:75981363-75981963(+)
chr4:75981780-75982380(+)
chr4:75982500-75983100(+)
chr4:75983130-75983730(+)
chr4:75983602-75984202(+)
chr4:75984225-75984825(+)
chr4:75985070-75985670(+)
chr4:75985889-75986489(+)
chr4:75986900-75987500(+)
chr4:75987489-75988089(+)
chr4:75987990-75988590(+)
chr4:75988516-75989116(+)
chr4:75989610-75990210(+)
chr4:75991034-75991634(+)
chr4:75992779-75993379(+)
chr4:75993510-75994110(+)
chr4:75994645-75995245(+)
chr4:75996214-75996814(+)
chr4:75996670-75997270(+)
chr4:75997962-75998562(+)
chr4:75998684-75999284(+)
chr4:76003370-76003970(+)
chr4:76004130-76004730(+)
chr4:76004646-76005246(+)
chr4:76005090-76005690(+)
chr4:76006014-76006614(+)
chr4:76006746-76007346(+)
chr4:76007405-76008005(+)
chr4:76008050-76008650(+)
chr4:76008971-76009571(+)
chr4:76013098-76013698(+)
chr4:76014338-76014938(+)
chr4:76015083-76015683(+)
chr4:76017335-76017935(+)
chr4:76021925-76022525(+)
chr4:76024445-76025045(+)
chr4:76024965-76025565(+)
chr4:76025500-76026100(+)
chr4:76026300-76026900(+)
chr4:76026810-76027410(+)
chr4:76027211-76027811(+)
chr4:76027674-76028274(+)
chr4:76030580-76031180(+)
chr4:76031712-76032312(+)
chr4:76032859-76033459(+)
chr4:76033450-76034050(+)
chr4:76034625-76035225(+)
chr4:76035206-76035806(+)
chr4:76038943-76039543(+)
chr4:76040750-76041350(+)
chr4:76041813-76042413(+)
chr4:76042596-76043196(+)
chr4:76043080-76043680(+)
chr4:76043850-76044450(+)
chr4:76044830-76045430(+)
chr4:76045990-76046590(+)
chr4:76047350-76047950(+)
chr4:76047870-76048470(+)
chr4:76048674-76049274(+)
chr4:76049080-76049680(+)
chr4:76051410-76052010(+)
chr4:76057890-76058490(+)
chr4:76058681-76059281(+)
chr4:76059420-76060020(+)
chr4:76060132-76060732(+)
chr4:76060577-76061177(+)
chr4:76061358-76061958(+)
chr4:76061975-76062575(+)
chr4:76062683-76063283(+)
chr4:76063650-76064250(+)
chr4:76064710-76065310(+)
chr4:76065573-76066173(+)
chr4:76066272-76066872(+)
chr4:76067040-76067640(+)
chr4:76067487-76068087(+)
chr4:76067947-76068547(+)
chr4:76068410-76069010(+)
chr4:76069130-76069730(+)
chr4:76069558-76070158(+)
chr4:76070175-76070775(+)
chr4:76071053-76071653(+)
chr4:76071504-76072104(+)
chr4:76072881-76073481(+)
chr4:76073640-76074240(+)
chr4:76074500-76075100(+)
chr4:76074984-76075584(+)
chr4:76076459-76077059(+)
chr4:76076885-76077485(+)
chr4:76079010-76079610(+)
chr4:76080100-76080700(+)
chr4:76081390-76081990(+)
chr4:76081980-76082580(+)
chr4:76084080-76084680(+)
chr4:76085199-76085799(+)
chr4:76086714-76087314(+)
chr4:76087124-76087724(+)
chr4:76088060-76088660(+)
chr4:76089390-76089990(+)
chr4:76091632-76092232(+)
chr4:76092752-76093352(+)
chr4:76093799-76094399(+)
chr4:76094564-76095164(+)
chr4:76095271-76095871(+)
chr4:76096030-76096630(+)
chr4:76096585-76097185(+)
chr4:76097682-76098282(+)
chr4:76098180-76098780(+)
chr4:76101294-76101894(+)
chr4:76102995-76103595(+)
chr4:76104578-76105178(+)
chr4:76105381-76105981(+)
chr4:76106163-76106763(+)
chr4:76107550-76108150(+)
chr4:76110480-76111080(+)
chr4:76111210-76111810(+)
chr4:76111630-76112230(+)
chr4:76112570-76113170(+)
chr4:76113369-76113969(+)
chr4:76114222-76114822(+)
chr4:76114985-76115585(+)
chr4:76115625-76116225(+)
chr4:76116213-76116813(+)
chr4:76117302-76117902(+)
chr4:76118090-76118690(+)
chr4:76118530-76119130(+)
chr4:76119130-76119730(+)
chr4:76119740-76120340(+)
chr4:76120222-76120822(+)
chr4:76121135-76121735(+)
chr4:76121700-76122300(+)
chr4:76122450-76123050(+)
chr4:76123740-76124340(+)
chr4:76124270-76124870(+)
chr4:76125190-76125790(+)
chr4:76126190-76126790(+)
chr4:76127590-76128190(+)
chr4:76128070-76128670(+)
chr4:76128650-76129250(+)
chr4:76129190-76129790(+)
chr4:76130290-76130890(+)
chr4:76131290-76131890(+)
chr4:76131750-76132350(+)
chr4:76132218-76132818(+)
chr4:76132964-76133564(+)
chr4:76133410-76134010(+)
chr4:76133860-76134460(+)
chr4:76134730-76135330(+)
chr4:76135510-76136110(+)
chr4:76136015-76136615(+)
chr4:76136548-76137148(+)
chr4:76137279-76137879(+)
chr4:76137870-76138470(+)
chr4:76138700-76139300(+)
chr4:76144160-76144760(+)
chr4:76144900-76145500(+)
chr4:76145610-76146210(+)
chr4:76146030-76146630(+)
chr4:76146963-76147563(+)
chr4:76147690-76148290(+)
chr4:76149895-76150495(+)
chr4:76154354-76154954(+)
chr4:76154933-76155533(+)
chr4:76155690-76156290(+)
chr4:76156340-76156940(+)
chr4:76157682-76158282(+)
chr4:76158310-76158910(+)
chr4:76158990-76159590(+)
chr4:76159568-76160168(+)
chr4:76160692-76161292(+)
chr4:76162015-76162615(+)
chr4:76164023-76164623(+)
chr4:76166095-76166695(+)
chr4:76167996-76168596(+)
chr4:76168698-76169298(+)
chr4:76169423-76170023(+)
chr4:76171218-76171818(+)
chr4:76172145-76172745(+)
chr4:76173425-76174025(+)
chr4:76174109-76174709(+)
chr4:76174785-76175385(+)
chr4:76175920-76176520(+)
chr4:76176583-76177183(+)
chr4:76177243-76177843(+)
chr4:76179842-76180442(+)
chr4:76180395-76180995(+)
chr4:76182490-76183090(+)
chr4:76184374-76184974(+)
chr4:76184910-76185510(+)
chr4:76185468-76186068(+)
chr4:76186550-76187150(+)
chr4:76186990-76187590(+)
chr4:76190282-76190882(+)
chr4:76191740-76192340(+)
chr4:76192430-76193030(+)
chr4:76193150-76193750(+)
chr4:76194300-76194900(+)
chr4:76200995-76201595(+)
chr4:76201570-76202170(+)
chr4:76203275-76203875(+)
chr4:76205690-76206290(+)
chr4:76206130-76206730(+)
chr4:76206918-76207518(+)
chr4:76207650-76208250(+)
chr4:76208332-76208932(+)
chr4:76210019-76210619(+)
chr4:76210885-76211485(+)
chr4:76211679-76212279(+)
chr4:76212363-76212963(+)
chr4:76212810-76213410(+)
chr4:76213419-76214019(+)
chr4:76214550-76215150(+)
chr4:76215031-76215631(+)
chr4:76215599-76216199(+)
chr4:76216050-76216650(+)
chr4:76216720-76217320(+)
chr4:76218700-76219300(+)
chr4:76220010-76220610(+)
chr4:76224035-76224635(+)
chr4:76224995-76225595(+)
chr4:76225655-76226255(+)
chr4:76226210-76226810(+)
chr4:76226680-76227280(+)
chr4:76227728-76228328(+)
chr4:76229140-76229740(+)
chr4:76229980-76230580(+)
chr4:76230995-76231595(+)
chr4:76231688-76232288(+)
chr4:76232440-76233040(+)
chr4:76233118-76233718(+)
chr4:76233860-76234460(+)
chr4:76234559-76235159(+)
chr4:76235330-76235930(+)
chr4:76235790-76236390(+)
chr4:76236650-76237250(+)
chr4:76237695-76238295(+)
chr4:76238615-76239215(+)
chr4:76239208-76239808(+)
chr4:76240230-76240830(+)
chr4:76242210-76242810(+)
chr4:76242744-76243344(+)
chr4:76244330-76244930(+)
chr4:76245465-76246065(+)
chr4:76246599-76247199(+)
chr4:76247190-76247790(+)
chr4:76247950-76248550(+)
chr4:76248900-76249500(+)
chr4:76249401-76250001(+)
chr4:76250473-76251073(+)
chr4:76250950-76251550(+)
chr4:76251530-76252130(+)
chr4:76252150-76252750(+)
chr4:76252834-76253434(+)
chr4:76253261-76253861(+)
chr4:76254144-76254744(+)
chr4:76254894-76255494(+)
chr4:76255370-76255970(+)
chr4:76255809-76256409(+)
chr4:76256450-76257050(+)
chr4:76256890-76257490(+)
chr4:76257950-76258550(+)
chr4:76258733-76259333(+)
chr4:76260295-76260895(+)
chr4:76261908-76262508(+)
chr4:76262670-76263270(+)
chr4:76263566-76264166(+)
chr4:76264272-76264872(+)
chr4:76265610-76266210(+)
chr4:76267833-76268433(+)
chr4:76268431-76269031(+)
chr4:76269102-76269702(+)
chr4:76269570-76270170(+)
chr4:76270041-76270641(+)
chr4:76270540-76271140(+)
chr4:76273310-76273910(+)
chr4:76274275-76274875(+)
chr4:76275270-76275870(+)
chr4:76275850-76276450(+)
chr4:76277300-76277900(+)
chr4:76281528-76282128(+)
chr4:76282075-76282675(+)
chr4:76282710-76283310(+)
chr4:76283295-76283895(+)
chr4:76283970-76284570(+)
chr4:76284530-76285130(+)
chr4:76285430-76286030(+)
chr4:76286210-76286810(+)
chr4:76286870-76287470(+)
chr4:76287950-76288550(+)
chr4:76288630-76289230(+)
chr4:76289605-76290205(+)
chr4:76290106-76290706(+)
chr4:76290670-76291270(+)
chr4:76293163-76293763(+)
chr4:76294990-76295590(+)
chr4:76295652-76296252(+)
chr4:76296549-76297149(+)
chr4:76296987-76297587(+)
chr4:76298040-76298640(+)
chr4:76298545-76299145(+)
chr4:76299250-76299850(+)
chr4:76299830-76300430(+)
chr4:76300339-76300939(+)
chr4:76301070-76301670(+)
chr4:76301613-76302213(+)
chr4:76302385-76302985(+)
chr4:76302810-76303410(+)
chr4:76303450-76304050(+)
chr4:76304100-76304700(+)
chr4:76309510-76310110(+)
chr4:76310208-76310808(+)
chr4:76311350-76311950(+)
chr4:76316696-76317296(+)
chr4:76317189-76317789(+)
chr4:76318005-76318605(+)
chr4:76318582-76319182(+)
chr4:76319110-76319710(+)
chr4:76319650-76320250(+)
chr4:76320130-76320730(+)
chr4:76320750-76321350(+)
chr4:76321225-76321825(+)
chr4:76321657-76322257(+)
chr4:76322430-76323030(+)
chr4:76323130-76323730(+)
chr4:76323609-76324209(+)
chr4:76324416-76325016(+)
chr4:76324829-76325429(+)
chr4:76325915-76326515(+)
chr4:76335990-76336590(+)
chr4:76337310-76337910(+)
chr4:76337878-76338478(+)
chr4:76338750-76339350(+)
chr4:76339630-76340230(+)
chr4:76340570-76341170(+)
chr4:76341210-76341810(+)
chr4:76344033-76344633(+)
chr4:76344990-76345590(+)
chr4:76345390-76345990(+)
chr4:76345982-76346582(+)
chr4:76346570-76347170(+)
chr4:76346990-76347590(+)
chr4:76347548-76348148(+)
chr4:76348024-76348624(+)
chr4:76348610-76349210(+)
chr4:76349530-76350130(+)
chr4:76350028-76350628(+)
chr4:76350650-76351250(+)
chr4:76351100-76351700(+)
chr4:76351539-76352139(+)
chr4:76352430-76353030(+)
chr4:76352890-76353490(+)
chr4:76353570-76354170(+)
chr4:76354368-76354968(+)
chr4:76354790-76355390(+)
chr4:76355390-76355990(+)
chr4:76356148-76356748(+)
chr4:76357789-76358389(+)
chr4:76358690-76359290(+)
chr4:76359195-76359795(+)
chr4:76360030-76360630(+)
chr4:76360620-76361220(+)
chr4:76361170-76361770(+)
chr4:76362310-76362910(+)
chr4:76365785-76366385(+)
chr4:76366510-76367110(+)
chr4:76366980-76367580(+)
chr4:76374199-76374799(+)
chr4:76375550-76376150(+)
chr4:76376010-76376610(+)
chr4:76378380-76378980(+)
chr4:76379789-76380389(+)
chr4:76380510-76381110(+)
chr4:76382195-76382795(+)
chr4:76382950-76383550(+)
chr4:76383810-76384410(+)
chr4:76384496-76385096(+)
chr4:76385530-76386130(+)
chr4:76386890-76387490(+)
chr4:76387410-76388010(+)
chr4:76390700-76391300(+)
chr4:76392520-76393120(+)
chr4:76393090-76393690(+)
chr4:76393870-76394470(+)
chr4:76394583-76395183(+)
chr4:76395061-76395661(+)
chr4:76395634-76396234(+)
chr4:76396676-76397276(+)
chr4:76397545-76398145(+)
chr4:76398894-76399494(+)
chr4:76399421-76400021(+)
chr4:76402260-76402860(+)
chr4:76405051-76405651(+)
chr4:76409265-76409865(+)
chr4:76410430-76411030(+)
chr4:76410983-76411583(+)
chr4:76411750-76412350(+)
chr4:76412890-76413490(+)
chr4:76413690-76414290(+)
chr4:76414708-76415308(+)
chr4:76415250-76415850(+)
chr4:76417490-76418090(+)
chr4:76419210-76419810(+)
chr4:76419653-76420253(+)
chr4:76420550-76421150(+)
chr4:76421504-76422104(+)
chr4:76422207-76422807(+)
chr4:76423151-76423751(+)
chr4:76427380-76427980(+)
chr4:76430190-76430790(+)
chr4:76430813-76431413(+)
chr4:76434077-76434677(+)
chr4:76434590-76435190(+)
chr4:76436153-76436753(+)
chr4:76436935-76437535(+)
chr4:76437597-76438197(+)
chr4:76438211-76438811(+)
chr4:76438747-76439347(+)
chr4:76439377-76439977(+)
chr4:76439958-76440558(+)
chr4:76440399-76440999(+)
chr4:76442870-76443470(+)
chr4:76448800-76449400(+)
chr4:76449734-76450334(+)
chr4:76450189-76450789(+)
chr4:76451050-76451650(+)
chr4:76452600-76453200(+)
chr4:76456040-76456640(+)
chr4:76457650-76458250(+)
chr4:76465330-76465930(+)
chr4:76467070-76467670(+)
chr4:76467894-76468494(+)
chr4:76469313-76469913(+)
chr4:76470610-76471210(+)
chr4:76471112-76471712(+)
chr4:76471671-76472271(+)
chr4:76473073-76473673(+)
chr4:76474215-76474815(+)
chr4:76475609-76476209(+)
chr4:76477590-76478190(+)
chr4:76479270-76479870(+)
chr4:76480415-76481015(+)
chr4:76480919-76481519(+)
chr4:76482887-76483487(+)
chr4:76484453-76485053(+)
chr4:76485604-76486204(+)
chr4:76486915-76487515(+)
chr4:76487690-76488290(+)
chr4:76489092-76489692(+)
chr4:76490570-76491170(+)
chr4:76491330-76491930(+)
chr4:76492470-76493070(+)
chr4:76496146-76496746(+)
chr4:76498577-76499177(+)
chr4:76499931-76500531(+)
chr4:76502240-76502840(+)
chr4:76504770-76505370(+)
chr4:76506590-76507190(+)
chr4:76509206-76509806(+)
chr4:76516215-76516815(+)
chr4:76516710-76517310(+)
chr4:76518820-76519420(+)
chr4:76519811-76520411(+)
chr4:76520410-76521010(+)
chr4:76521950-76522550(+)
chr4:76523516-76524116(+)
chr4:76524130-76524730(+)
chr4:76524743-76525343(+)
chr4:76525560-76526160(+)
chr4:76529510-76530110(+)
chr4:76530839-76531439(+)
chr4:76532187-76532787(+)
chr4:76534980-76535580(+)
chr4:76536900-76537500(+)
chr4:76537350-76537950(+)
chr4:76537950-76538550(+)
chr4:76541090-76541690(+)
chr4:76541920-76542520(+)
chr4:76544850-76545450(+)
chr4:76545670-76546270(+)
chr4:76548102-76548702(+)
chr4:76553515-76554115(+)
chr4:76554324-76554924(+)
chr4:76555435-76556035(+)
chr4:76556055-76556655(+)
chr4:76556570-76557170(+)
chr4:76556982-76557582(+)
chr4:76558325-76558925(+)
chr4:76558933-76559533(+)
chr4:76559390-76559990(+)
chr4:76560034-76560634(+)
chr4:76560839-76561439(+)
chr4:76561582-76562182(+)
chr4:76562273-76562873(+)
chr4:76563045-76563645(+)
chr4:76564453-76565053(+)
chr4:76565990-76566590(+)
chr4:76567602-76568202(+)
chr4:76568704-76569304(+)
chr4:76569120-76569720(+)
chr4:76570650-76571250(+)
chr4:76573060-76573660(+)
chr4:76573543-76574143(+)
chr4:76574490-76575090(+)
chr4:76575770-76576370(+)
chr4:76576373-76576973(+)
chr4:76576830-76577430(+)
chr4:76577252-76577852(+)
chr4:76578926-76579526(+)
chr4:76580003-76580603(+)
chr4:76580657-76581257(+)
chr4:76581070-76581670(+)
chr4:76583963-76584563(+)
chr4:76584695-76585295(+)
chr4:76585518-76586118(+)
chr4:76586050-76586650(+)
chr4:76586493-76587093(+)
chr4:76587765-76588365(+)
chr4:76588390-76588990(+)
chr4:76590480-76591080(+)
chr4:76591369-76591969(+)
chr4:76591882-76592482(+)
chr4:76592601-76593201(+)
chr4:76593650-76594250(+)
chr4:76594282-76594882(+)
chr4:76594830-76595430(+)
chr4:76595639-76596239(+)
chr4:76596422-76597022(+)
chr4:76596943-76597543(+)
chr4:76597530-76598130(+)
chr4:76597949-76598549(+)
chr4:76598415-76599015(+)
chr4:76599034-76599634(+)
chr4:76600113-76600713(+)
chr4:76600832-76601432(+)
chr4:76601432-76602032(+)
chr4:76602120-76602720(+)
chr4:76602970-76603570(+)
chr4:76603570-76604170(+)
chr4:76604032-76604632(+)
chr4:76604967-76605567(+)
chr4:76605510-76606110(+)
chr4:76605950-76606550(+)
chr4:76606620-76607220(+)
chr4:76607230-76607830(+)
chr4:76608008-76608608(+)
chr4:76608776-76609376(+)
chr4:76609590-76610190(+)
chr4:76610010-76610610(+)
chr4:76610661-76611261(+)
chr4:76611321-76611921(+)
chr4:76611865-76612465(+)
chr4:76612328-76612928(+)
chr4:76613000-76613600(+)
chr4:76614200-76614800(+)
chr4:76615100-76615700(+)
chr4:76615550-76616150(+)
chr4:76616355-76616955(+)
chr4:76617122-76617722(+)
chr4:76617550-76618150(+)
chr4:76618020-76618620(+)
chr4:76618980-76619580(+)
chr4:76619658-76620258(+)
chr4:76620317-76620917(+)
chr4:76621163-76621763(+)
chr4:76621602-76622202(+)
chr4:76622006-76622606(+)
chr4:76622655-76623255(+)
chr4:76623441-76624041(+)
chr4:76624102-76624702(+)
chr4:76625200-76625800(+)
chr4:76625910-76626510(+)
chr4:76626544-76627144(+)
chr4:76627185-76627785(+)
chr4:76627590-76628190(+)
chr4:76628141-76628741(+)
chr4:76629300-76629900(+)
chr4:76630441-76631041(+)
chr4:76631244-76631844(+)
chr4:76631905-76632505(+)
chr4:76633353-76633953(+)
chr4:76633995-76634595(+)
chr4:76634586-76635186(+)
chr4:76635282-76635882(+)
chr4:76635736-76636336(+)
chr4:76636350-76636950(+)
chr4:76637310-76637910(+)
chr4:76638088-76638688(+)
chr4:76638516-76639116(+)
chr4:76639104-76639704(+)
chr4:76639801-76640401(+)
chr4:76640233-76640833(+)
chr4:76641025-76641625(+)
chr4:76641790-76642390(+)
chr4:76642503-76643103(+)
chr4:76643596-76644196(+)
chr4:76644440-76645040(+)
chr4:76644921-76645521(+)
chr4:76645640-76646240(+)
chr4:76646259-76646859(+)
chr4:76647190-76647790(+)
chr4:76647614-76648214(+)
chr4:76648431-76649031(+)
chr4:76649265-76649865(+)
chr4:76650103-76650703(+)
chr4:76650685-76651285(+)
chr4:76651600-76652200(+)
chr4:76652112-76652712(+)
chr4:76652790-76653390(+)
chr4:76653350-76653950(+)
chr4:76654030-76654630(+)
chr4:76654561-76655161(+)
chr4:76655081-76655681(+)
chr4:76655962-76656562(+)
chr4:76656530-76657130(+)
chr4:76657166-76657766(+)
chr4:76658432-76659032(+)
chr4:76660766-76661366(+)
chr4:76661430-76662030(+)
chr4:76661970-76662570(+)
chr4:76662504-76663104(+)
chr4:76663014-76663614(+)
chr4:76663755-76664355(+)
chr4:76664448-76665048(+)
chr4:76665290-76665890(+)
chr4:76666082-76666682(+)
chr4:76666590-76667190(+)
chr4:76667192-76667792(+)
chr4:76667706-76668306(+)
chr4:76668474-76669074(+)
chr4:76669093-76669693(+)
chr4:76669525-76670125(+)
chr4:76670274-76670874(+)
chr4:76670938-76671538(+)
chr4:76672214-76672814(+)
chr4:76673870-76674470(+)
chr4:76674430-76675030(+)
chr4:76675614-76676214(+)
chr4:76676557-76677157(+)
chr4:76677119-76677719(+)
chr4:76677550-76678150(+)
chr4:76679050-76679650(+)
chr4:76681246-76681846(+)
chr4:76682150-76682750(+)
chr4:76682900-76683500(+)
chr4:76684000-76684600(+)
chr4:76684920-76685520(+)
chr4:76685753-76686353(+)
chr4:76686610-76687210(+)
chr4:76687450-76688050(+)
chr4:76687884-76688484(+)
chr4:76689530-76690130(+)
chr4:76690221-76690821(+)
chr4:76691545-76692145(+)
chr4:76692870-76693470(+)
chr4:76695130-76695730(+)
chr4:76696300-76696900(+)
chr4:76697430-76698030(+)
chr4:76698671-76699271(+)
chr4:76700557-76701157(+)
chr4:76702282-76702882(+)
chr4:76703400-76704000(+)
chr4:76705030-76705630(+)
chr4:76705470-76706070(+)
chr4:76706823-76707423(+)
chr4:76707681-76708281(+)
chr4:76708995-76709595(+)
chr4:76710400-76711000(+)
chr4:76711080-76711680(+)
chr4:76712110-76712710(+)
chr4:76714194-76714794(+)
chr4:76715343-76715943(+)
chr4:76715850-76716450(+)
chr4:76716356-76716956(+)
chr4:76717423-76718023(+)
chr4:76717906-76718506(+)
chr4:76718670-76719270(+)
chr4:76720510-76721110(+)
chr4:76722025-76722625(+)
chr4:76722480-76723080(+)
chr4:76722970-76723570(+)
chr4:76725048-76725648(+)
chr4:76725455-76726055(+)
chr4:76725883-76726483(+)
chr4:76727090-76727690(+)
chr4:76728970-76729570(+)
chr4:76730250-76730850(+)
chr4:76732570-76733170(+)
chr4:76733061-76733661(+)
chr4:76733790-76734390(+)
chr4:76735470-76736070(+)
chr4:76736120-76736720(+)
chr4:76737695-76738295(+)
chr4:76738490-76739090(+)
chr4:76738991-76739591(+)
chr4:76739593-76740193(+)
chr4:76740183-76740783(+)
chr4:76741183-76741783(+)
chr4:76741774-76742374(+)
chr4:76742220-76742820(+)
chr4:76743030-76743630(+)
chr4:76743466-76744066(+)
chr4:76744781-76745381(+)
chr4:76745298-76745898(+)
chr4:76749330-76749930(+)
chr4:76750250-76750850(+)
chr4:76751942-76752542(+)
chr4:76752987-76753587(+)
chr4:76754478-76755078(+)
chr4:76755163-76755763(+)
chr4:76755798-76756398(+)
chr4:76758271-76758871(+)
chr4:76759750-76760350(+)
chr4:76760395-76760995(+)
chr4:76760870-76761470(+)
chr4:76762755-76763355(+)
chr4:76763215-76763815(+)
chr4:76764658-76765258(+)
chr4:76765199-76765799(+)
chr4:76766927-76767527(+)
chr4:76768131-76768731(+)
chr4:76768550-76769150(+)
chr4:76769273-76769873(+)
chr4:76769856-76770456(+)
chr4:76770556-76771156(+)
chr4:76772065-76772665(+)
chr4:76773804-76774404(+)
chr4:76774990-76775590(+)
chr4:76775650-76776250(+)
chr4:76777430-76778030(+)
chr4:76781739-76782339(+)
chr4:76784040-76784640(+)
chr4:76785182-76785782(+)
chr4:76786878-76787478(+)
chr4:76788202-76788802(+)
chr4:76789450-76790050(+)
chr4:76790167-76790767(+)
chr4:76793245-76793845(+)
chr4:76796690-76797290(+)
chr4:76797298-76797898(+)
chr4:76798470-76799070(+)
chr4:76799280-76799880(+)
chr4:76799863-76800463(+)
chr4:76801384-76801984(+)
chr4:76802696-76803296(+)
chr4:76803400-76804000(+)
chr4:76805050-76805650(+)
chr4:76808938-76809538(+)
chr4:76809541-76810141(+)
chr4:76810651-76811251(+)
chr4:76811690-76812290(+)
chr4:76812637-76813237(+)
chr4:76813547-76814147(+)
chr4:76814670-76815270(+)
chr4:76815391-76815991(+)
chr4:76815880-76816480(+)
chr4:76816783-76817383(+)
chr4:76817940-76818540(+)
chr4:76818850-76819450(+)
chr4:76820837-76821437(+)
chr4:76821730-76822330(+)
chr4:76822478-76823078(+)
chr4:76823403-76824003(+)
chr4:76824386-76824986(+)
chr4:76825118-76825718(+)
chr4:76825988-76826588(+)
chr4:76827587-76828187(+)
chr4:76829049-76829649(+)
chr4:76829566-76830166(+)
chr4:76830040-76830640(+)
chr4:76830470-76831070(+)
chr4:76831995-76832595(+)
chr4:76834254-76834854(+)
chr4:76834866-76835466(+)
chr4:76835890-76836490(+)
chr4:76836486-76837086(+)
chr4:76837160-76837760(+)
chr4:76837930-76838530(+)
chr4:76838366-76838966(+)
chr4:76840997-76841597(+)
chr4:76842154-76842754(+)
chr4:76842941-76843541(+)
chr4:76843654-76844254(+)
chr4:76844837-76845437(+)
chr4:76845638-76846238(+)
chr4:76846495-76847095(+)
chr4:76847809-76848409(+)
chr4:76850180-76850780(+)
chr4:76854280-76854880(+)
chr4:76856792-76857392(+)
chr4:76857555-76858155(+)
chr4:76858790-76859390(+)
chr4:76859655-76860255(+)
chr4:76860104-76860704(+)
chr4:76861017-76861617(+)
chr4:76861743-76862343(+)
chr4:76862841-76863441(+)
chr4:76863521-76864121(+)
chr4:76863922-76864522(+)
chr4:76864651-76865251(+)
chr4:76866330-76866930(+)
chr4:76868410-76869010(+)
chr4:76868839-76869439(+)
chr4:76869973-76870573(+)
chr4:76870748-76871348(+)
chr4:76871502-76872102(+)
chr4:76873302-76873902(+)
chr4:76874581-76875181(+)
chr4:76875390-76875990(+)
chr4:76875836-76876436(+)
chr4:76876660-76877260(+)
chr4:76877560-76878160(+)
chr4:76878250-76878850(+)
chr4:76878840-76879440(+)
chr4:76879585-76880185(+)
chr4:76880245-76880845(+)
chr4:76881506-76882106(+)
chr4:76882552-76883152(+)
chr4:76883550-76884150(+)
chr4:76884525-76885125(+)
chr4:76889050-76889650(+)
chr4:76890650-76891250(+)
chr4:76891660-76892260(+)
chr4:76892990-76893590(+)
chr4:76894093-76894693(+)
chr4:76894824-76895424(+)
chr4:76897970-76898570(+)
chr4:76898540-76899140(+)
chr4:76899510-76900110(+)
chr4:76901570-76902170(+)
chr4:76903460-76904060(+)
chr4:76905453-76906053(+)
chr4:76906175-76906775(+)
chr4:76908943-76909543(+)
chr4:76909960-76910560(+)
chr4:76910635-76911235(+)
chr4:76911122-76911722(+)
chr4:76911834-76912434(+)
chr4:76912380-76912980(+)
chr4:76913480-76914080(+)
chr4:76914110-76914710(+)
chr4:76914610-76915210(+)
chr4:76915210-76915810(+)
chr4:76915840-76916440(+)
chr4:76916315-76916915(+)
chr4:76916804-76917404(+)
chr4:76917513-76918113(+)
chr4:76918143-76918743(+)
chr4:76918580-76919180(+)
chr4:76918990-76919590(+)
chr4:76920170-76920770(+)
chr4:76920904-76921504(+)
chr4:76921324-76921924(+)
chr4:76922107-76922707(+)
chr4:76922809-76923409(+)
chr4:76923255-76923855(+)
chr4:76924056-76924656(+)
chr4:76924850-76925450(+)
chr4:76926105-76926705(+)
chr4:76927220-76927820(+)
chr4:76928160-76928760(+)
chr4:76929290-76929890(+)
chr4:76929980-76930580(+)
chr4:76931000-76931600(+)
chr4:76931626-76932226(+)
chr4:76932385-76932985(+)
chr4:76932821-76933421(+)
chr4:76933343-76933943(+)
chr4:76934255-76934855(+)
chr4:76935035-76935635(+)
chr4:76936391-76936991(+)
chr4:76937460-76938060(+)
chr4:76938202-76938802(+)
chr4:76938810-76939410(+)
chr4:76939290-76939890(+)
chr4:76939715-76940315(+)
chr4:76940759-76941359(+)
chr4:76941650-76942250(+)
chr4:76942690-76943290(+)
chr4:76943220-76943820(+)
chr4:76943769-76944369(+)
chr4:76944442-76945042(+)
chr4:76945224-76945824(+)
chr4:76946040-76946640(+)
chr4:76948020-76948620(+)
chr4:76949324-76949924(+)
chr4:76950286-76950886(+)
chr4:76951350-76951950(+)
chr4:76954202-76954802(+)
chr4:76956223-76956823(+)
chr4:76957014-76957614(+)
chr4:76957834-76958434(+)
chr4:76961230-76961830(+)
chr4:76962080-76962680(+)
chr4:76963296-76963896(+)
chr4:76967800-76968400(+)
chr4:76970405-76971005(+)
chr4:76971155-76971755(+)
chr4:76972428-76973028(+)
chr4:76972908-76973508(+)
chr4:76973920-76974520(+)
chr4:76974795-76975395(+)
chr4:76976025-76976625(+)
chr4:76976490-76977090(+)
chr4:76976972-76977572(+)
chr4:76978990-76979590(+)
chr4:76979398-76979998(+)
chr4:76979894-76980494(+)
chr4:76980800-76981400(+)
chr4:76981513-76982113(+)
chr4:76982449-76983049(+)
chr4:76983030-76983630(+)
chr4:76986306-76986906(+)
chr4:76987625-76988225(+)
chr4:76988130-76988730(+)
chr4:76988700-76989300(+)
chr4:76990460-76991060(+)
chr4:76992080-76992680(+)
chr4:76992950-76993550(+)
chr4:76993716-76994316(+)
chr4:76994132-76994732(+)
chr4:76994570-76995170(+)
chr4:76995051-76995651(+)
chr4:76995485-76996085(+)
chr4:76996140-76996740(+)
chr4:76997030-76997630(+)
chr4:76998050-76998650(+)
chr4:76998740-76999340(+)
chr4:76999209-76999809(+)
chr4:76999780-77000380(+)
chr4:77000355-77000955(+)
chr4:77000890-77001490(+)
chr4:77001652-77002252(+)
chr4:77002330-77002930(+)
chr4:77002975-77003575(+)
chr4:77003450-77004050(+)
chr4:77004010-77004610(+)
chr4:77004475-77005075(+)
chr4:77005558-77006158(+)
chr4:77006178-77006778(+)
chr4:77006840-77007440(+)
chr4:77008194-77008794(+)
chr4:77009170-77009770(+)
chr4:77010393-77010993(+)
chr4:77011261-77011861(+)
chr4:77012000-77012600(+)
chr4:77013410-77014010(+)
chr4:77014038-77014638(+)
chr4:77015580-77016180(+)
chr4:77016070-77016670(+)
chr4:77016644-77017244(+)
chr4:77017530-77018130(+)
chr4:77018270-77018870(+)
chr4:77018927-77019527(+)
chr4:77019590-77020190(+)
chr4:77020980-77021580(+)
chr4:77021490-77022090(+)
chr4:77021890-77022490(+)
chr4:77022320-77022920(+)
chr4:77024170-77024770(+)
chr4:77025635-77026235(+)
chr4:77026250-77026850(+)
chr4:77026680-77027280(+)
chr4:77027421-77028021(+)
chr4:77028670-77029270(+)
chr4:77029508-77030108(+)
chr4:77030492-77031092(+)
chr4:77032048-77032648(+)
chr4:77032640-77033240(+)
chr4:77033170-77033770(+)
chr4:77033980-77034580(+)
chr4:77034578-77035178(+)
chr4:77037330-77037930(+)
chr4:77038890-77039490(+)
chr4:77041232-77041832(+)
chr4:77041710-77042310(+)
chr4:77046505-77047105(+)
chr4:77048871-77049471(+)
chr4:77050990-77051590(+)
chr4:77051530-77052130(+)
chr4:77053390-77053990(+)
chr4:77053930-77054530(+)
chr4:77055110-77055710(+)
chr4:77057170-77057770(+)
chr4:77057775-77058375(+)
chr4:77059570-77060170(+)
chr4:77061390-77061990(+)
chr4:77062122-77062722(+)
chr4:77063381-77063981(+)
chr4:77065310-77065910(+)
chr4:77067084-77067684(+)
chr4:77067873-77068473(+)
chr4:77068334-77068934(+)
chr4:77068764-77069364(+)
chr4:77069314-77069914(+)
chr4:77069742-77070342(+)
chr4:77070208-77070808(+)
chr4:77070675-77071275(+)
chr4:77071191-77071791(+)
chr4:77074372-77074972(+)
chr4:77074912-77075512(+)
chr4:77075992-77076592(+)
chr4:77076450-77077050(+)
chr4:77077097-77077697(+)
chr4:77077672-77078272(+)
chr4:77079150-77079750(+)
chr4:77079851-77080451(+)
chr4:77080738-77081338(+)
chr4:77081382-77081982(+)
chr4:77082302-77082902(+)
chr4:77084060-77084660(+)
chr4:77087510-77088110(+)
chr4:77088273-77088873(+)
chr4:77089767-77090367(+)
chr4:77090815-77091415(+)
chr4:77091430-77092030(+)
chr4:77092183-77092783(+)
chr4:77092724-77093324(+)
chr4:77093200-77093800(+)
chr4:77093810-77094410(+)
chr4:77094400-77095000(+)
chr4:77095128-77095728(+)
chr4:77095840-77096440(+)
chr4:77096695-77097295(+)
chr4:77098130-77098730(+)
chr4:77098767-77099367(+)
chr4:77099381-77099981(+)
chr4:77100383-77100983(+)
chr4:77100882-77101482(+)
chr4:77102705-77103305(+)
chr4:77103508-77104108(+)
chr4:77104130-77104730(+)
chr4:77104805-77105405(+)
chr4:77105440-77106040(+)
chr4:77106950-77107550(+)
chr4:77107470-77108070(+)
chr4:77108133-77108733(+)
chr4:77109484-77110084(+)
chr4:77110130-77110730(+)
chr4:77111230-77111830(+)
chr4:77112585-77113185(+)
chr4:77113298-77113898(+)
chr4:77114070-77114670(+)
chr4:77114680-77115280(+)
chr4:77115366-77115966(+)
chr4:77115900-77116500(+)
chr4:77116381-77116981(+)
chr4:77117150-77117750(+)
chr4:77118232-77118832(+)
chr4:77119021-77119621(+)
chr4:77119523-77120123(+)
chr4:77120251-77120851(+)
chr4:77120825-77121425(+)
chr4:77121883-77122483(+)
chr4:77122311-77122911(+)
chr4:77122770-77123370(+)
chr4:77123320-77123920(+)
chr4:77124070-77124670(+)
chr4:77124628-77125228(+)
chr4:77125090-77125690(+)
chr4:77125990-77126590(+)
chr4:77126702-77127302(+)
chr4:77127519-77128119(+)
chr4:77127950-77128550(+)
chr4:77128570-77129170(+)
chr4:77129412-77130012(+)
chr4:77130645-77131245(+)
chr4:77131460-77132060(+)
chr4:77132117-77132717(+)
chr4:77132891-77133491(+)
chr4:77133441-77134041(+)
chr4:77134105-77134705(+)
chr4:77134680-77135280(+)
chr4:77135174-77135774(+)
chr4:77135662-77136262(+)
chr4:77136113-77136713(+)
chr4:77136735-77137335(+)
chr4:77137565-77138165(+)
chr4:77138223-77138823(+)
chr4:77138794-77139394(+)
chr4:77139316-77139916(+)
chr4:77139889-77140489(+)
chr4:77140358-77140958(+)
chr4:77141390-77141990(+)
chr4:77141870-77142470(+)
chr4:77142550-77143150(+)
chr4:77143180-77143780(+)
chr4:77143960-77144560(+)
chr4:77144650-77145250(+)
chr4:77145274-77145874(+)
chr4:77145865-77146465(+)
chr4:77146330-77146930(+)
chr4:77147030-77147630(+)
chr4:77147459-77148059(+)
chr4:77148330-77148930(+)
chr4:77149190-77149790(+)
chr4:77151202-77151802(+)
chr4:77151954-77152554(+)
chr4:77152658-77153258(+)
chr4:77153236-77153836(+)
chr4:77153718-77154318(+)
chr4:77154451-77155051(+)
chr4:77154945-77155545(+)
chr4:77155421-77156021(+)
chr4:77155990-77156590(+)
chr4:77156566-77157166(+)
chr4:77157004-77157604(+)
chr4:77157522-77158122(+)
chr4:77158253-77158853(+)
chr4:77158845-77159445(+)
chr4:77159274-77159874(+)
chr4:77160210-77160810(+)
chr4:77161200-77161800(+)
chr4:77162610-77163210(+)
chr4:77163971-77164571(+)
chr4:77164700-77165300(+)
chr4:77166024-77166624(+)
chr4:77166466-77167066(+)
chr4:77167073-77167673(+)
chr4:77171319-77171919(+)
chr4:77172105-77172705(+)
chr4:77172587-77173187(+)
chr4:77173258-77173858(+)
chr4:77173734-77174334(+)
chr4:77174522-77175122(+)
chr4:77175082-77175682(+)
chr4:77175590-77176190(+)
chr4:77176520-77177120(+)
chr4:77177103-77177703(+)
chr4:77177948-77178548(+)
chr4:77178940-77179540(+)
chr4:77180080-77180680(+)
chr4:77181613-77182213(+)
chr4:77183890-77184490(+)
chr4:77186066-77186666(+)
chr4:77186753-77187353(+)
chr4:77187690-77188290(+)
chr4:77188500-77189100(+)
chr4:77189010-77189610(+)
chr4:77189530-77190130(+)
chr4:77189960-77190560(+)
chr4:77190550-77191150(+)
chr4:77191676-77192276(+)
chr4:77192180-77192780(+)
chr4:77193122-77193722(+)
chr4:77193640-77194240(+)
chr4:77194050-77194650(+)
chr4:77195030-77195630(+)
chr4:77195830-77196430(+)
chr4:77196604-77197204(+)
chr4:77197864-77198464(+)
chr4:77198830-77199430(+)
chr4:77199629-77200229(+)
chr4:77200488-77201088(+)
chr4:77201480-77202080(+)
chr4:77201950-77202550(+)
chr4:77202584-77203184(+)
chr4:77203129-77203729(+)
chr4:77204194-77204794(+)
chr4:77204939-77205539(+)
chr4:77210470-77211070(+)
chr4:77211230-77211830(+)
chr4:77211720-77212320(+)
chr4:77212463-77213063(+)
chr4:77213170-77213770(+)
chr4:77213734-77214334(+)
chr4:77214290-77214890(+)
chr4:77214820-77215420(+)
chr4:77215310-77215910(+)
chr4:77215810-77216410(+)
chr4:77216270-77216870(+)
chr4:77216900-77217500(+)
chr4:77217388-77217988(+)
chr4:77218070-77218670(+)
chr4:77218650-77219250(+)
chr4:77219250-77219850(+)
chr4:77220158-77220758(+)
chr4:77221084-77221684(+)
chr4:77221712-77222312(+)
chr4:77222421-77223021(+)
chr4:77222909-77223509(+)
chr4:77223935-77224535(+)
chr4:77224490-77225090(+)
chr4:77225270-77225870(+)
chr4:77226015-77226615(+)
chr4:77226605-77227205(+)
chr4:77227298-77227898(+)
chr4:77228051-77228651(+)
chr4:77228514-77229114(+)
chr4:77229091-77229691(+)
chr4:77229621-77230221(+)
chr4:77230080-77230680(+)
chr4:77230724-77231324(+)
chr4:77231199-77231799(+)
chr4:77231703-77232303(+)
chr4:77232270-77232870(+)
chr4:77232951-77233551(+)
chr4:77233510-77234110(+)
chr4:77234505-77235105(+)
chr4:77235370-77235970(+)
chr4:77235950-77236550(+)
chr4:77236369-77236969(+)
chr4:77237170-77237770(+)
chr4:77238810-77239410(+)
chr4:77239601-77240201(+)
chr4:77241100-77241700(+)
chr4:77241770-77242370(+)
chr4:77243960-77244560(+)
chr4:77244730-77245330(+)
chr4:77245490-77246090(+)
chr4:77247050-77247650(+)
chr4:77247493-77248093(+)
chr4:77249290-77249890(+)
chr4:77250330-77250930(+)
chr4:77252550-77253150(+)
chr4:77253580-77254180(+)
chr4:77254974-77255574(+)
chr4:77255866-77256466(+)
chr4:77256620-77257220(+)
chr4:77257860-77258460(+)
chr4:77259600-77260200(+)
chr4:77260468-77261068(+)
chr4:77261362-77261962(+)
chr4:77262086-77262686(+)
chr4:77262690-77263290(+)
chr4:77263217-77263817(+)
chr4:77263836-77264436(+)
chr4:77265395-77265995(+)
chr4:77269450-77270050(+)
chr4:77272120-77272720(+)
chr4:77275662-77276262(+)
chr4:77278290-77278890(+)
chr4:77279010-77279610(+)
chr4:77281110-77281710(+)
chr4:77281918-77282518(+)
chr4:77282689-77283289(+)
chr4:77283090-77283690(+)
chr4:77284111-77284711(+)
chr4:77284591-77285191(+)
chr4:77285037-77285637(+)
chr4:77285815-77286415(+)
chr4:77286587-77287187(+)
chr4:77287807-77288407(+)
chr4:77288370-77288970(+)
chr4:77288850-77289450(+)
chr4:77289441-77290041(+)
chr4:77290370-77290970(+)
chr4:77291470-77292070(+)
chr4:77293210-77293810(+)
chr4:77295061-77295661(+)
chr4:77295770-77296370(+)
chr4:77296389-77296989(+)
chr4:77297117-77297717(+)
chr4:77297613-77298213(+)
chr4:77298519-77299119(+)
chr4:77298997-77299597(+)
chr4:77299442-77300042(+)
chr4:77300270-77300870(+)
chr4:77300970-77301570(+)
chr4:77301630-77302230(+)
chr4:77302230-77302830(+)
chr4:77302910-77303510(+)
chr4:77303335-77303935(+)
chr4:77304110-77304710(+)
chr4:77305129-77305729(+)
chr4:77307910-77308510(+)
chr4:77309515-77310115(+)
chr4:77311370-77311970(+)
chr4:77314430-77315030(+)
chr4:77315230-77315830(+)
chr4:77316350-77316950(+)
chr4:77317810-77318410(+)
chr4:77319220-77319820(+)
chr4:77320140-77320740(+)
chr4:77320830-77321430(+)
chr4:77321600-77322200(+)
chr4:77322262-77322862(+)
chr4:77322707-77323307(+)
chr4:77323405-77324005(+)
chr4:77325520-77326120(+)
chr4:77326250-77326850(+)
chr4:77327130-77327730(+)
chr4:77328726-77329326(+)
chr4:77329533-77330133(+)
chr4:77330850-77331450(+)
chr4:77331697-77332297(+)
chr4:77332686-77333286(+)
chr4:77337290-77337890(+)
chr4:77337870-77338470(+)
chr4:77338580-77339180(+)
chr4:77339700-77340300(+)
chr4:77340388-77340988(+)
chr4:77341410-77342010(+)
chr4:77342075-77342675(+)
chr4:77342726-77343326(+)
chr4:77345375-77345975(+)
chr4:77346150-77346750(+)
chr4:77346807-77347407(+)
chr4:77347284-77347884(+)
chr4:77350707-77351307(+)
chr4:77351816-77352416(+)
chr4:77352412-77353012(+)
chr4:77353149-77353749(+)
chr4:77354006-77354606(+)
chr4:77355956-77356556(+)
chr4:77356631-77357231(+)
chr4:77357210-77357810(+)
chr4:77357640-77358240(+)
chr4:77358212-77358812(+)
chr4:77358650-77359250(+)
chr4:77359190-77359790(+)
chr4:77360784-77361384(+)
chr4:77361547-77362147(+)
chr4:77363045-77363645(+)
chr4:77363812-77364412(+)
chr4:77364458-77365058(+)
chr4:77366840-77367440(+)
chr4:77367480-77368080(+)
chr4:77367885-77368485(+)
chr4:77368455-77369055(+)
chr4:77369327-77369927(+)
chr4:77369920-77370520(+)
chr4:77370399-77370999(+)
chr4:77370900-77371500(+)
chr4:77371614-77372214(+)
chr4:77378050-77378650(+)
chr4:77379093-77379693(+)
chr4:77379858-77380458(+)
chr4:77380345-77380945(+)
chr4:77381225-77381825(+)
chr4:77382694-77383294(+)
chr4:77384210-77384810(+)
chr4:77384818-77385418(+)
chr4:77386310-77386910(+)
chr4:77387272-77387872(+)
chr4:77387970-77388570(+)
chr4:77388570-77389170(+)
chr4:77391112-77391712(+)
chr4:77391612-77392212(+)
chr4:77392702-77393302(+)
chr4:77394190-77394790(+)
chr4:77396560-77397160(+)
chr4:77397101-77397701(+)
chr4:77397626-77398226(+)
chr4:77399181-77399781(+)
chr4:77399830-77400430(+)
chr4:77405800-77406400(+)
chr4:77406477-77407077(+)
chr4:77407682-77408282(+)
chr4:77408674-77409274(+)
chr4:77409523-77410123(+)
chr4:77409941-77410541(+)
chr4:77410447-77411047(+)
chr4:77410885-77411485(+)
chr4:77411923-77412523(+)
chr4:77412580-77413180(+)
chr4:77413098-77413698(+)
chr4:77414310-77414910(+)
chr4:77415287-77415887(+)
chr4:77416133-77416733(+)
chr4:77416610-77417210(+)
chr4:77417790-77418390(+)
chr4:77419129-77419729(+)
chr4:77419605-77420205(+)
chr4:77420672-77421272(+)
chr4:77422105-77422705(+)
chr4:77423922-77424522(+)
chr4:77425909-77426509(+)
chr4:77428550-77429150(+)
chr4:77430458-77431058(+)
chr4:77431520-77432120(+)
chr4:77432153-77432753(+)
chr4:77432988-77433588(+)
chr4:77433925-77434525(+)
chr4:77434567-77435167(+)
chr4:77435290-77435890(+)
chr4:77436287-77436887(+)
chr4:77436918-77437518(+)
chr4:77437455-77438055(+)
chr4:77438210-77438810(+)
chr4:77438711-77439311(+)
chr4:77439221-77439821(+)
chr4:77439743-77440343(+)
chr4:77441066-77441666(+)
chr4:77441828-77442428(+)
chr4:77442795-77443395(+)
chr4:77444070-77444670(+)
chr4:77444643-77445243(+)
chr4:77445320-77445920(+)
chr4:77446791-77447391(+)
chr4:77447631-77448231(+)
chr4:77448075-77448675(+)
chr4:77448723-77449323(+)
chr4:77450030-77450630(+)
chr4:77451290-77451890(+)
chr4:77452130-77452730(+)
chr4:77452634-77453234(+)
chr4:77453264-77453864(+)
chr4:77453838-77454438(+)
chr4:77454347-77454947(+)
chr4:77454936-77455536(+)
chr4:77455780-77456380(+)
chr4:77456620-77457220(+)
chr4:77457115-77457715(+)
chr4:77458210-77458810(+)
chr4:77459718-77460318(+)
chr4:77460495-77461095(+)
chr4:77461079-77461679(+)
chr4:77461560-77462160(+)
chr4:77462487-77463087(+)
chr4:77463223-77463823(+)
chr4:77464080-77464680(+)
chr4:77464761-77465361(+)
chr4:77465740-77466340(+)
chr4:77466314-77466914(+)
chr4:77467398-77467998(+)
chr4:77467901-77468501(+)
chr4:77468373-77468973(+)
chr4:77469112-77469712(+)
chr4:77469724-77470324(+)
chr4:77470739-77471339(+)
chr4:77471164-77471764(+)
chr4:77472231-77472831(+)
chr4:77473938-77474538(+)
chr4:77475682-77476282(+)
chr4:77477489-77478089(+)
chr4:77478910-77479510(+)
chr4:77479481-77480081(+)
chr4:77479989-77480589(+)
chr4:77480701-77481301(+)
chr4:77482374-77482974(+)
chr4:77483201-77483801(+)
chr4:77483820-77484420(+)
chr4:77484397-77484997(+)
chr4:77484844-77485444(+)
chr4:77485376-77485976(+)
chr4:77487410-77488010(+)
chr4:77487997-77488597(+)
chr4:77488570-77489170(+)
chr4:77489246-77489846(+)
chr4:77490272-77490872(+)
chr4:77490758-77491358(+)
chr4:77491306-77491906(+)
chr4:77492303-77492903(+)
chr4:77493040-77493640(+)
chr4:77494444-77495044(+)
chr4:77497430-77498030(+)
chr4:77497890-77498490(+)
chr4:77498530-77499130(+)
chr4:77499129-77499729(+)
chr4:77499970-77500570(+)
chr4:77500567-77501167(+)
chr4:77501018-77501618(+)
chr4:77502355-77502955(+)
chr4:77502977-77503577(+)
chr4:77503467-77504067(+)
chr4:77504265-77504865(+)
chr4:77505522-77506122(+)
chr4:77506342-77506942(+)
chr4:77507005-77507605(+)
chr4:77507470-77508070(+)
chr4:77507920-77508520(+)
chr4:77508380-77508980(+)
chr4:77509331-77509931(+)
chr4:77509905-77510505(+)
chr4:77510456-77511056(+)
chr4:77511239-77511839(+)
chr4:77511849-77512449(+)
chr4:77512815-77513415(+)
chr4:77513529-77514129(+)
chr4:77514110-77514710(+)
chr4:77514759-77515359(+)
chr4:77515227-77515827(+)
chr4:77515887-77516487(+)
chr4:77516743-77517343(+)
chr4:77517258-77517858(+)
chr4:77517903-77518503(+)
chr4:77518631-77519231(+)
chr4:77520120-77520720(+)
chr4:77520710-77521310(+)
chr4:77521481-77522081(+)
chr4:77521893-77522493(+)
chr4:77522878-77523478(+)
chr4:77523375-77523975(+)
chr4:77525169-77525769(+)
chr4:77526104-77526704(+)
chr4:77527735-77528335(+)
chr4:77528214-77528814(+)
chr4:77528968-77529568(+)
chr4:77529710-77530310(+)
chr4:77531062-77531662(+)
chr4:77532154-77532754(+)
chr4:77532664-77533264(+)
chr4:77533295-77533895(+)
chr4:77534330-77534930(+)
chr4:77534733-77535333(+)
chr4:77535659-77536259(+)
chr4:77536310-77536910(+)
chr4:77537046-77537646(+)
chr4:77537514-77538114(+)
chr4:77539165-77539765(+)
chr4:77541701-77542301(+)
chr4:77542149-77542749(+)
chr4:77543216-77543816(+)
chr4:77543737-77544337(+)
chr4:77544278-77544878(+)
chr4:77544691-77545291(+)
chr4:77545306-77545906(+)
chr4:77546206-77546806(+)
chr4:77546905-77547505(+)
chr4:77548025-77548625(+)
chr4:77549313-77549913(+)
chr4:77550484-77551084(+)
chr4:77551318-77551918(+)
chr4:77551781-77552381(+)
chr4:77553030-77553630(+)
chr4:77553970-77554570(+)
chr4:77555290-77555890(+)
chr4:77556070-77556670(+)
chr4:77556770-77557370(+)
chr4:77557538-77558138(+)
chr4:77558310-77558910(+)
chr4:77558770-77559370(+)
chr4:77560340-77560940(+)
chr4:77560807-77561407(+)
chr4:77561397-77561997(+)
chr4:77562384-77562984(+)
chr4:77562862-77563462(+)
chr4:77563370-77563970(+)
chr4:77565982-77566582(+)
chr4:77566450-77567050(+)
chr4:77569040-77569640(+)
chr4:77570151-77570751(+)
chr4:77572660-77573260(+)
chr4:77573315-77573915(+)
chr4:77573890-77574490(+)
chr4:77574650-77575250(+)
chr4:77575063-77575663(+)
chr4:77575949-77576549(+)
chr4:77576979-77577579(+)
chr4:77577410-77578010(+)
chr4:77578530-77579130(+)
chr4:77579257-77579857(+)
chr4:77579966-77580566(+)
chr4:77584340-77584940(+)
chr4:77584846-77585446(+)
chr4:77585533-77586133(+)
chr4:77586243-77586843(+)
chr4:77586932-77587532(+)
chr4:77587978-77588578(+)
chr4:77588515-77589115(+)
chr4:77588930-77589530(+)
chr4:77590755-77591355(+)
chr4:77591558-77592158(+)
chr4:77592475-77593075(+)
chr4:77593346-77593946(+)
chr4:77594459-77595059(+)
chr4:77596058-77596658(+)
chr4:77596773-77597373(+)
chr4:77598745-77599345(+)
chr4:77600759-77601359(+)
chr4:77601998-77602598(+)
chr4:77602535-77603135(+)
chr4:77603047-77603647(+)
chr4:77603722-77604322(+)
chr4:77604134-77604734(+)
chr4:77605341-77605941(+)
chr4:77607730-77608330(+)
chr4:77608801-77609401(+)
chr4:77609248-77609848(+)
chr4:77609953-77610553(+)
chr4:77610501-77611101(+)
chr4:77611192-77611792(+)
chr4:77611898-77612498(+)
chr4:77612424-77613024(+)
chr4:77613004-77613604(+)
chr4:77613860-77614460(+)
chr4:77614662-77615262(+)
chr4:77615136-77615736(+)
chr4:77616685-77617285(+)
chr4:77617139-77617739(+)
chr4:77617582-77618182(+)
chr4:77618298-77618898(+)
chr4:77619275-77619875(+)
chr4:77620130-77620730(+)
chr4:77620885-77621485(+)
chr4:77623230-77623830(+)
chr4:77623649-77624249(+)
chr4:77624115-77624715(+)
chr4:77624722-77625322(+)
chr4:77625360-77625960(+)
chr4:77625952-77626552(+)
chr4:77626588-77627188(+)
chr4:77627633-77628233(+)
chr4:77629000-77629600(+)
chr4:77630021-77630621(+)
chr4:77630492-77631092(+)
chr4:77631405-77632005(+)
chr4:77632790-77633390(+)
chr4:77633606-77634206(+)
chr4:77634807-77635407(+)
chr4:77635293-77635893(+)
chr4:77636435-77637035(+)
chr4:77637077-77637677(+)
chr4:77637667-77638267(+)
chr4:77638106-77638706(+)
chr4:77638570-77639170(+)
chr4:77639097-77639697(+)
chr4:77639921-77640521(+)
chr4:77640785-77641385(+)
chr4:77641231-77641831(+)
chr4:77642655-77643255(+)
chr4:77643969-77644569(+)
chr4:77644469-77645069(+)
chr4:77645004-77645604(+)
chr4:77645550-77646150(+)
chr4:77646083-77646683(+)
chr4:77646748-77647348(+)
chr4:77647173-77647773(+)
chr4:77647655-77648255(+)
chr4:77649710-77650310(+)
chr4:77650355-77650955(+)
chr4:77651027-77651627(+)
chr4:77653190-77653790(+)
chr4:77654065-77654665(+)
chr4:77654471-77655071(+)
chr4:77655030-77655630(+)
chr4:77655490-77656090(+)
chr4:77655960-77656560(+)
chr4:77657455-77658055(+)
chr4:77658262-77658862(+)
chr4:77659209-77659809(+)
chr4:77660151-77660751(+)
chr4:77661087-77661687(+)
chr4:77662159-77662759(+)
chr4:77662734-77663334(+)
chr4:77663300-77663900(+)
chr4:77663857-77664457(+)
chr4:77664502-77665102(+)
chr4:77665350-77665950(+)
chr4:77666312-77666912(+)
chr4:77667350-77667950(+)
chr4:77668605-77669205(+)
chr4:77669739-77670339(+)
chr4:77670405-77671005(+)
chr4:77671758-77672358(+)
chr4:77672830-77673430(+)
chr4:77673842-77674442(+)
chr4:77674252-77674852(+)
chr4:77674880-77675480(+)
chr4:77675394-77675994(+)
chr4:77676791-77677391(+)
chr4:77677250-77677850(+)
chr4:77678134-77678734(+)
chr4:77678612-77679212(+)
chr4:77679348-77679948(+)
chr4:77680102-77680702(+)
chr4:77681248-77681848(+)
chr4:77681710-77682310(+)
chr4:77683124-77683724(+)
chr4:77683644-77684244(+)
chr4:77685306-77685906(+)
chr4:77686805-77687405(+)
chr4:77687507-77688107(+)
chr4:77687990-77688590(+)
chr4:77689054-77689654(+)
chr4:77691392-77691992(+)
chr4:77693453-77694053(+)
chr4:77695137-77695737(+)
chr4:77698820-77699420(+)
chr4:77700112-77700712(+)
chr4:77701157-77701757(+)
chr4:77701812-77702412(+)
chr4:77702375-77702975(+)
chr4:77702994-77703594(+)
chr4:77703866-77704466(+)
chr4:77704394-77704994(+)
chr4:77705119-77705719(+)
chr4:77707160-77707760(+)
chr4:77707612-77708212(+)
chr4:77708822-77709422(+)
chr4:77712510-77713110(+)
chr4:77714711-77715311(+)
chr4:77716343-77716943(+)
chr4:77718606-77719206(+)
chr4:77719749-77720349(+)
chr4:77720193-77720793(+)
chr4:77720750-77721350(+)
chr4:77721595-77722195(+)
chr4:77722049-77722649(+)
chr4:77723110-77723710(+)
chr4:77723722-77724322(+)
chr4:77724514-77725114(+)
chr4:77725118-77725718(+)
chr4:77726820-77727420(+)
chr4:77727405-77728005(+)
chr4:77728021-77728621(+)
chr4:77728750-77729350(+)
chr4:77730184-77730784(+)
chr4:77730819-77731419(+)
chr4:77732170-77732770(+)
chr4:77732702-77733302(+)
chr4:77733111-77733711(+)
chr4:77733527-77734127(+)
chr4:77734020-77734620(+)
chr4:77734597-77735197(+)
chr4:77739103-77739703(+)
chr4:77740410-77741010(+)
chr4:77741390-77741990(+)
chr4:77742055-77742655(+)
chr4:77742711-77743311(+)
chr4:77743325-77743925(+)
chr4:77744005-77744605(+)
chr4:77744546-77745146(+)
chr4:77745270-77745870(+)
chr4:77745710-77746310(+)
chr4:77746170-77746770(+)
chr4:77746670-77747270(+)
chr4:77747870-77748470(+)
chr4:77748318-77748918(+)
chr4:77748840-77749440(+)
chr4:77751250-77751850(+)
chr4:77751953-77752553(+)
chr4:77752912-77753512(+)
chr4:77753977-77754577(+)
chr4:77754589-77755189(+)
chr4:77755190-77755790(+)
chr4:77755590-77756190(+)
chr4:77756020-77756620(+)
chr4:77756610-77757210(+)
chr4:77757134-77757734(+)
chr4:77758075-77758675(+)
chr4:77758710-77759310(+)
chr4:77761630-77762230(+)
chr4:77762051-77762651(+)
chr4:77762770-77763370(+)
chr4:77763400-77764000(+)
chr4:77763850-77764450(+)
chr4:77764380-77764980(+)
chr4:77765115-77765715(+)
chr4:77766370-77766970(+)
chr4:77766849-77767449(+)
chr4:77767730-77768330(+)
chr4:77768230-77768830(+)
chr4:77768670-77769270(+)
chr4:77769270-77769870(+)
chr4:77769923-77770523(+)
chr4:77770740-77771340(+)
chr4:77771157-77771757(+)
chr4:77771715-77772315(+)
chr4:77772436-77773036(+)
chr4:77773360-77773960(+)
chr4:77774233-77774833(+)
chr4:77775500-77776100(+)
chr4:77775910-77776510(+)
chr4:77776743-77777343(+)
chr4:77777296-77777896(+)
chr4:77777790-77778390(+)
chr4:77778367-77778967(+)
chr4:77779280-77779880(+)
chr4:77781960-77782560(+)
chr4:77782370-77782970(+)
chr4:77783310-77783910(+)
chr4:77784495-77785095(+)
chr4:77787730-77788330(+)
chr4:77788490-77789090(+)
chr4:77789214-77789814(+)
chr4:77789751-77790351(+)
chr4:77790296-77790896(+)
chr4:77792816-77793416(+)
chr4:77793611-77794211(+)
chr4:77794542-77795142(+)
chr4:77795228-77795828(+)
chr4:77799892-77800492(+)
chr4:77800773-77801373(+)
chr4:77801694-77802294(+)
chr4:77802459-77803059(+)
chr4:77803130-77803730(+)
chr4:77803676-77804276(+)
chr4:77804208-77804808(+)
chr4:77804750-77805350(+)
chr4:77805230-77805830(+)
chr4:77807870-77808470(+)
chr4:77808522-77809122(+)
chr4:77810900-77811500(+)
chr4:77812040-77812640(+)
chr4:77813042-77813642(+)
chr4:77813680-77814280(+)
chr4:77815627-77816227(+)
chr4:77816239-77816839(+)
chr4:77816684-77817284(+)
chr4:77817240-77817840(+)
chr4:77817674-77818274(+)
chr4:77818164-77818764(+)
chr4:77818644-77819244(+)
chr4:77819076-77819676(+)
chr4:77820108-77820708(+)
chr4:77821870-77822470(+)
chr4:77823472-77824072(+)
chr4:77823899-77824499(+)
chr4:77825000-77825600(+)
chr4:77825713-77826313(+)
chr4:77826605-77827205(+)
chr4:77830820-77831420(+)
chr4:77831330-77831930(+)
chr4:77832015-77832615(+)
chr4:77835210-77835810(+)
chr4:77836807-77837407(+)
chr4:77840090-77840690(+)
chr4:77841098-77841698(+)
chr4:77841724-77842324(+)
chr4:77842299-77842899(+)
chr4:77843035-77843635(+)
chr4:77844234-77844834(+)
chr4:77844820-77845420(+)
chr4:77845955-77846555(+)
chr4:77846986-77847586(+)
chr4:77847490-77848090(+)
chr4:77847916-77848516(+)
chr4:77849445-77850045(+)
chr4:77852064-77852664(+)
chr4:77852811-77853411(+)
chr4:77854030-77854630(+)
chr4:77855631-77856231(+)
chr4:77857894-77858494(+)
chr4:77858958-77859558(+)
chr4:77861270-77861870(+)
chr4:77864216-77864816(+)
chr4:77864812-77865412(+)
chr4:77865255-77865855(+)
chr4:77865970-77866570(+)
chr4:77866635-77867235(+)
chr4:77867666-77868266(+)
chr4:77868441-77869041(+)
chr4:77868927-77869527(+)
chr4:77869368-77869968(+)
chr4:77869909-77870509(+)
chr4:77870546-77871146(+)
chr4:77871186-77871786(+)
chr4:77871784-77872384(+)
chr4:77872741-77873341(+)
chr4:77873687-77874287(+)
chr4:77874148-77874748(+)
chr4:77874968-77875568(+)
chr4:77875550-77876150(+)
chr4:77876229-77876829(+)
chr4:77876950-77877550(+)
chr4:77877525-77878125(+)
chr4:77878142-77878742(+)
chr4:77878662-77879262(+)
chr4:77879120-77879720(+)
chr4:77879914-77880514(+)
chr4:77880562-77881162(+)
chr4:77881070-77881670(+)
chr4:77881830-77882430(+)
chr4:77883656-77884256(+)
chr4:77884166-77884766(+)
chr4:77885290-77885890(+)
chr4:77885870-77886470(+)
chr4:77887011-77887611(+)
chr4:77887530-77888130(+)
chr4:77888270-77888870(+)
chr4:77888910-77889510(+)
chr4:77889490-77890090(+)
chr4:77889967-77890567(+)
chr4:77890563-77891163(+)
chr4:77891069-77891669(+)
chr4:77892463-77893063(+)
chr4:77893374-77893974(+)
chr4:77894298-77894898(+)
chr4:77895199-77895799(+)
chr4:77895810-77896410(+)
chr4:77896450-77897050(+)
chr4:77897050-77897650(+)
chr4:77898232-77898832(+)
chr4:77898812-77899412(+)
chr4:77899871-77900471(+)
chr4:77900297-77900897(+)
chr4:77901396-77901996(+)
chr4:77902188-77902788(+)
chr4:77902688-77903288(+)
chr4:77903639-77904239(+)
chr4:77904141-77904741(+)
chr4:77905240-77905840(+)
chr4:77905923-77906523(+)
chr4:77906747-77907347(+)
chr4:77907288-77907888(+)
chr4:77908195-77908795(+)
chr4:77908691-77909291(+)
chr4:77909330-77909930(+)
chr4:77909838-77910438(+)
chr4:77910509-77911109(+)
chr4:77911721-77912321(+)
chr4:77912190-77912790(+)
chr4:77913090-77913690(+)
chr4:77913689-77914289(+)
chr4:77914610-77915210(+)
chr4:77915331-77915931(+)
chr4:77915773-77916373(+)
chr4:77917305-77917905(+)
chr4:77918396-77918996(+)
chr4:77919610-77920210(+)
chr4:77922937-77923537(+)
chr4:77923467-77924067(+)
chr4:77924400-77925000(+)
chr4:77927506-77928106(+)
chr4:77927978-77928578(+)
chr4:77928432-77929032(+)
chr4:77928900-77929500(+)
chr4:77930531-77931131(+)
chr4:77931862-77932462(+)
chr4:77932711-77933311(+)
chr4:77933785-77934385(+)
chr4:77934440-77935040(+)
chr4:77935252-77935852(+)
chr4:77936053-77936653(+)
chr4:77936462-77937062(+)
chr4:77936980-77937580(+)
chr4:77939751-77940351(+)
chr4:77941015-77941615(+)
chr4:77941716-77942316(+)
chr4:77942292-77942892(+)
chr4:77942724-77943324(+)
chr4:77943356-77943956(+)
chr4:77943763-77944363(+)
chr4:77944936-77945536(+)
chr4:77947012-77947612(+)
chr4:77949283-77949883(+)
chr4:77952643-77953243(+)
chr4:77953064-77953664(+)
chr4:77953570-77954170(+)
chr4:77954070-77954670(+)
chr4:77954873-77955473(+)
chr4:77955862-77956462(+)
chr4:77956733-77957333(+)
chr4:77957247-77957847(+)
chr4:77958181-77958781(+)
chr4:77958804-77959404(+)
chr4:77959610-77960210(+)
chr4:77960350-77960950(+)
chr4:77961309-77961909(+)
chr4:77961899-77962499(+)
chr4:77962349-77962949(+)
chr4:77962775-77963375(+)
chr4:77963310-77963910(+)
chr4:77964399-77964999(+)
chr4:77964826-77965426(+)
chr4:77965554-77966154(+)
chr4:77966531-77967131(+)
chr4:77967332-77967932(+)
chr4:77968080-77968680(+)
chr4:77968646-77969246(+)
chr4:77969396-77969996(+)
chr4:77970379-77970979(+)
chr4:77971093-77971693(+)
chr4:77972015-77972615(+)
chr4:77972565-77973165(+)
chr4:77973359-77973959(+)
chr4:77973980-77974580(+)
chr4:77974395-77974995(+)
chr4:77975295-77975895(+)
chr4:77976122-77976722(+)
chr4:77977452-77978052(+)
chr4:77979395-77979995(+)
chr4:77980198-77980798(+)
chr4:77980811-77981411(+)
chr4:77982690-77983290(+)
chr4:77983310-77983910(+)
chr4:77983880-77984480(+)
chr4:77984930-77985530(+)
chr4:77985610-77986210(+)
chr4:77986454-77987054(+)
chr4:77987305-77987905(+)
chr4:77987960-77988560(+)
chr4:77988695-77989295(+)
chr4:77989360-77989960(+)
chr4:77990058-77990658(+)
chr4:77990610-77991210(+)
chr4:77991230-77991830(+)
chr4:77991642-77992242(+)
chr4:77992692-77993292(+)
chr4:77993420-77994020(+)
chr4:77994047-77994647(+)
chr4:77994524-77995124(+)
chr4:77995064-77995664(+)
chr4:77995525-77996125(+)
chr4:77996281-77996881(+)
chr4:77997047-77997647(+)
chr4:77997567-77998167(+)
chr4:77998086-77998686(+)
chr4:77998920-77999520(+)
chr4:78000257-78000857(+)
chr4:78001060-78001660(+)
chr4:78001834-78002434(+)
chr4:78002565-78003165(+)
chr4:78003304-78003904(+)
chr4:78004074-78004674(+)
chr4:78005259-78005859(+)
chr4:78006025-78006625(+)
chr4:78006838-78007438(+)
chr4:78009340-78009940(+)
chr4:78009830-78010430(+)
chr4:78010493-78011093(+)
chr4:78010915-78011515(+)
chr4:78011555-78012155(+)
chr4:78012370-78012970(+)
chr4:78013510-78014110(+)
chr4:78014199-78014799(+)
chr4:78015098-78015698(+)
chr4:78015548-78016148(+)
chr4:78016396-78016996(+)
chr4:78017270-78017870(+)
chr4:78018410-78019010(+)
chr4:78018944-78019544(+)
chr4:78019610-78020210(+)
chr4:78020170-78020770(+)
chr4:78020670-78021270(+)
chr4:78021264-78021864(+)
chr4:78021870-78022470(+)
chr4:78022730-78023330(+)
chr4:78024510-78025110(+)
chr4:78025355-78025955(+)
chr4:78025951-78026551(+)
chr4:78026635-78027235(+)
chr4:78027870-78028470(+)
chr4:78028439-78029039(+)
chr4:78029090-78029690(+)
chr4:78030405-78031005(+)
chr4:78031090-78031690(+)
chr4:78031777-78032377(+)
chr4:78032560-78033160(+)
chr4:78033340-78033940(+)
chr4:78034111-78034711(+)
chr4:78035123-78035723(+)
chr4:78036730-78037330(+)
chr4:78038785-78039385(+)
chr4:78041959-78042559(+)
chr4:78042832-78043432(+)
chr4:78043632-78044232(+)
chr4:78044591-78045191(+)
chr4:78045491-78046091(+)
chr4:78046266-78046866(+)
chr4:78047003-78047603(+)
chr4:78047886-78048486(+)
chr4:78048358-78048958(+)
chr4:78049206-78049806(+)
chr4:78053028-78053628(+)
chr4:78053911-78054511(+)
chr4:78054790-78055390(+)
chr4:78055333-78055933(+)
chr4:78057383-78057983(+)
chr4:78058537-78059137(+)
chr4:78061810-78062410(+)
chr4:78063197-78063797(+)
chr4:78063646-78064246(+)
chr4:78064162-78064762(+)
chr4:78065215-78065815(+)
chr4:78066816-78067416(+)
chr4:78067422-78068022(+)
chr4:78068336-78068936(+)
chr4:78069102-78069702(+)
chr4:78069695-78070295(+)
chr4:78071811-78072411(+)
chr4:78072299-78072899(+)
chr4:78073410-78074010(+)
chr4:78074009-78074609(+)
chr4:78074534-78075134(+)
chr4:78075227-78075827(+)
chr4:78075940-78076540(+)
chr4:78076854-78077454(+)
chr4:78077790-78078390(+)
chr4:78078516-78079116(+)
chr4:78079015-78079615(+)
chr4:78079585-78080185(+)
chr4:78080236-78080836(+)
chr4:78080838-78081438(+)
chr4:78081640-78082240(+)
chr4:78082917-78083517(+)
chr4:78084648-78085248(+)
chr4:78086925-78087525(+)
chr4:78088927-78089527(+)
chr4:78089633-78090233(+)
chr4:78090519-78091119(+)
chr4:78091253-78091853(+)
chr4:78091963-78092563(+)
chr4:78092523-78093123(+)
chr4:78093400-78094000(+)
chr4:78093910-78094510(+)
chr4:78094470-78095070(+)
chr4:78095484-78096084(+)
chr4:78096320-78096920(+)
chr4:78097725-78098325(+)
chr4:78098225-78098825(+)
chr4:78099070-78099670(+)
chr4:78099652-78100252(+)
chr4:78100645-78101245(+)
chr4:78101160-78101760(+)
chr4:78101770-78102370(+)
chr4:78102758-78103358(+)
chr4:78103570-78104170(+)
chr4:78104070-78104670(+)
chr4:78104500-78105100(+)
chr4:78104911-78105511(+)
chr4:78105590-78106190(+)
chr4:78105991-78106591(+)
chr4:78106740-78107340(+)
chr4:78107230-78107830(+)
chr4:78107753-78108353(+)
chr4:78108279-78108879(+)
chr4:78109080-78109680(+)
chr4:78109775-78110375(+)
chr4:78110393-78110993(+)
chr4:78111120-78111720(+)
chr4:78112365-78112965(+)
chr4:78113210-78113810(+)
chr4:78114035-78114635(+)
chr4:78114567-78115167(+)
chr4:78115724-78116324(+)
chr4:78116290-78116890(+)
chr4:78116730-78117330(+)
chr4:78117373-78117973(+)
chr4:78117903-78118503(+)
chr4:78118384-78118984(+)
chr4:78119082-78119682(+)
chr4:78119840-78120440(+)
chr4:78120479-78121079(+)
chr4:78121320-78121920(+)
chr4:78122378-78122978(+)
chr4:78122968-78123568(+)
chr4:78123524-78124124(+)
chr4:78124625-78125225(+)
chr4:78125665-78126265(+)
chr4:78126296-78126896(+)
chr4:78126890-78127490(+)
chr4:78127330-78127930(+)
chr4:78127810-78128410(+)
chr4:78128228-78128828(+)
chr4:78129050-78129650(+)
chr4:78129550-78130150(+)
chr4:78130030-78130630(+)
chr4:78130614-78131214(+)
chr4:78131022-78131622(+)
chr4:78131718-78132318(+)
chr4:78132396-78132996(+)
chr4:78133378-78133978(+)
chr4:78134064-78134664(+)
chr4:78134610-78135210(+)
chr4:78135110-78135710(+)
chr4:78135678-78136278(+)
chr4:78136298-78136898(+)
chr4:78136890-78137490(+)
chr4:78137450-78138050(+)
chr4:78137994-78138594(+)
chr4:78138530-78139130(+)
chr4:78139144-78139744(+)
chr4:78139877-78140477(+)
chr4:78140452-78141052(+)
chr4:78141896-78142496(+)
chr4:78142318-78142918(+)
chr4:78142930-78143530(+)
chr4:78143590-78144190(+)
chr4:78144250-78144850(+)
chr4:78145200-78145800(+)
chr4:78145670-78146270(+)
chr4:78146075-78146675(+)
chr4:78146906-78147506(+)
chr4:78147908-78148508(+)
chr4:78148351-78148951(+)
chr4:78149013-78149613(+)
chr4:78149790-78150390(+)
chr4:78150449-78151049(+)
chr4:78150890-78151490(+)
chr4:78151710-78152310(+)
chr4:78152531-78153131(+)
chr4:78153050-78153650(+)
chr4:78153719-78154319(+)
chr4:78154490-78155090(+)
chr4:78155843-78156443(+)
chr4:78156322-78156922(+)
chr4:78157870-78158470(+)
chr4:78158570-78159170(+)
chr4:78159470-78160070(+)
chr4:78161102-78161702(+)
chr4:78161539-78162139(+)
chr4:78161980-78162580(+)
chr4:78162530-78163130(+)
chr4:78163070-78163670(+)
chr4:78164370-78164970(+)
chr4:78165400-78166000(+)
chr4:78168166-78168766(+)
chr4:78169845-78170445(+)
chr4:78170410-78171010(+)
chr4:78171150-78171750(+)
chr4:78172137-78172737(+)
chr4:78172820-78173420(+)
chr4:78176041-78176641(+)
chr4:78180900-78181500(+)
chr4:78181350-78181950(+)
chr4:78184315-78184915(+)
chr4:78184970-78185570(+)
chr4:78185372-78185972(+)
chr4:78185883-78186483(+)
chr4:78187870-78188470(+)
chr4:78188720-78189320(+)
chr4:78189156-78189756(+)
chr4:78189615-78190215(+)
chr4:78190535-78191135(+)
chr4:78190990-78191590(+)
chr4:78192590-78193190(+)
chr4:78193905-78194505(+)
chr4:78194478-78195078(+)
chr4:78195570-78196170(+)
chr4:78195986-78196586(+)
chr4:78196920-78197520(+)
chr4:78197730-78198330(+)
chr4:78198508-78199108(+)
chr4:78199430-78200030(+)
chr4:78200137-78200737(+)
chr4:78200642-78201242(+)
chr4:78201230-78201830(+)
chr4:78202440-78203040(+)
chr4:78203361-78203961(+)
chr4:78204200-78204800(+)
chr4:78204650-78205250(+)
chr4:78205114-78205714(+)
chr4:78205750-78206350(+)
chr4:78206250-78206850(+)
chr4:78206810-78207410(+)
chr4:78207820-78208420(+)
chr4:78208370-78208970(+)
chr4:78209320-78209920(+)
chr4:78210010-78210610(+)
chr4:78210580-78211180(+)
chr4:78210997-78211597(+)
chr4:78211410-78212010(+)
chr4:78212125-78212725(+)
chr4:78212650-78213250(+)
chr4:78213490-78214090(+)
chr4:78213940-78214540(+)
chr4:78214393-78214993(+)
chr4:78215050-78215650(+)
chr4:78215510-78216110(+)
chr4:78215950-78216550(+)
chr4:78216374-78216974(+)
chr4:78219050-78219650(+)
chr4:78221679-78222279(+)
chr4:78222109-78222709(+)
chr4:78222980-78223580(+)
chr4:78223390-78223990(+)
chr4:78223800-78224400(+)
chr4:78224470-78225070(+)
chr4:78225231-78225831(+)
chr4:78225810-78226410(+)
chr4:78226235-78226835(+)
chr4:78226801-78227401(+)
chr4:78227477-78228077(+)
chr4:78227990-78228590(+)
chr4:78229410-78230010(+)
chr4:78229878-78230478(+)
chr4:78230602-78231202(+)
chr4:78231230-78231830(+)
chr4:78231976-78232576(+)
chr4:78232526-78233126(+)
chr4:78233074-78233674(+)
chr4:78234180-78234780(+)
chr4:78236430-78237030(+)
chr4:78237290-78237890(+)
chr4:78237790-78238390(+)
chr4:78238230-78238830(+)
chr4:78238802-78239402(+)
chr4:78239550-78240150(+)
chr4:78240210-78240810(+)
chr4:78240730-78241330(+)
chr4:78241297-78241897(+)
chr4:78243900-78244500(+)
chr4:78244790-78245390(+)
chr4:78245720-78246320(+)
chr4:78248227-78248827(+)
chr4:78249310-78249910(+)
chr4:78249860-78250460(+)
chr4:78250432-78251032(+)
chr4:78250950-78251550(+)
chr4:78252655-78253255(+)
chr4:78253871-78254471(+)
chr4:78254650-78255250(+)
chr4:78255670-78256270(+)
chr4:78256110-78256710(+)
chr4:78257321-78257921(+)
chr4:78257851-78258451(+)
chr4:78258710-78259310(+)
chr4:78262760-78263360(+)
chr4:78263325-78263925(+)
chr4:78264150-78264750(+)
chr4:78264590-78265190(+)
chr4:78265011-78265611(+)
chr4:78265881-78266481(+)
chr4:78268393-78268993(+)
chr4:78269905-78270505(+)
chr4:78270405-78271005(+)
chr4:78270865-78271465(+)
chr4:78271480-78272080(+)
chr4:78272270-78272870(+)
chr4:78272953-78273553(+)
chr4:78274070-78274670(+)
chr4:78274820-78275420(+)
chr4:78275574-78276174(+)
chr4:78276055-78276655(+)
chr4:78276723-78277323(+)
chr4:78277327-78277927(+)
chr4:78278220-78278820(+)
chr4:78279364-78279964(+)
chr4:78280090-78280690(+)
chr4:78280569-78281169(+)
chr4:78281481-78282081(+)
chr4:78282830-78283430(+)
chr4:78283280-78283880(+)
chr4:78284055-78284655(+)
chr4:78284850-78285450(+)
chr4:78285610-78286210(+)
chr4:78286574-78287174(+)
chr4:78287110-78287710(+)
chr4:78287856-78288456(+)
chr4:78288574-78289174(+)
chr4:78289103-78289703(+)
chr4:78291162-78291762(+)
chr4:78292570-78293170(+)
chr4:78293290-78293890(+)
chr4:78293870-78294470(+)
chr4:78294290-78294890(+)
chr4:78294870-78295470(+)
chr4:78295884-78296484(+)
chr4:78296390-78296990(+)
chr4:78297002-78297602(+)
chr4:78297869-78298469(+)
chr4:78299356-78299956(+)
chr4:78299870-78300470(+)
chr4:78300350-78300950(+)
chr4:78301630-78302230(+)
chr4:78303540-78304140(+)
chr4:78304160-78304760(+)
chr4:78305450-78306050(+)
chr4:78306436-78307036(+)
chr4:78306899-78307499(+)
chr4:78307350-78307950(+)
chr4:78307768-78308368(+)
chr4:78308722-78309322(+)
chr4:78310230-78310830(+)
chr4:78311102-78311702(+)
chr4:78312160-78312760(+)
chr4:78312970-78313570(+)
chr4:78314072-78314672(+)
chr4:78315051-78315651(+)
chr4:78316422-78317022(+)
chr4:78317060-78317660(+)
chr4:78319342-78319942(+)
chr4:78321044-78321644(+)
chr4:78321710-78322310(+)
chr4:78322470-78323070(+)
chr4:78323450-78324050(+)
chr4:78324010-78324610(+)
chr4:78324580-78325180(+)
chr4:78325250-78325850(+)
chr4:78326050-78326650(+)
chr4:78326550-78327150(+)
chr4:78327558-78328158(+)
chr4:78328350-78328950(+)
chr4:78329290-78329890(+)
chr4:78329750-78330350(+)
chr4:78330440-78331040(+)
chr4:78331070-78331670(+)
chr4:78331550-78332150(+)
chr4:78332145-78332745(+)
chr4:78332667-78333267(+)
chr4:78333334-78333934(+)
chr4:78334025-78334625(+)
chr4:78334822-78335422(+)
chr4:78335347-78335947(+)
chr4:78336712-78337312(+)
chr4:78339389-78339989(+)
chr4:78339930-78340530(+)
chr4:78340590-78341190(+)
chr4:78341150-78341750(+)
chr4:78341550-78342150(+)
chr4:78342110-78342710(+)
chr4:78343082-78343682(+)
chr4:78344033-78344633(+)
chr4:78344566-78345166(+)
chr4:78344970-78345570(+)
chr4:78345790-78346390(+)
chr4:78346195-78346795(+)
chr4:78347000-78347600(+)
chr4:78347470-78348070(+)
chr4:78348110-78348710(+)
chr4:78348660-78349260(+)
chr4:78349430-78350030(+)
chr4:78350410-78351010(+)
chr4:78350930-78351530(+)
chr4:78351954-78352554(+)
chr4:78352601-78353201(+)
chr4:78353736-78354336(+)
chr4:78354402-78355002(+)
chr4:78355294-78355894(+)
chr4:78355815-78356415(+)
chr4:78356350-78356950(+)
chr4:78357153-78357753(+)
chr4:78358205-78358805(+)
chr4:78359600-78360200(+)
chr4:78360430-78361030(+)
chr4:78362777-78363377(+)
chr4:78364990-78365590(+)
chr4:78365850-78366450(+)
chr4:78366868-78367468(+)
chr4:78367620-78368220(+)
chr4:78368491-78369091(+)
chr4:78370242-78370842(+)
chr4:78371050-78371650(+)
chr4:78371570-78372170(+)
chr4:78372584-78373184(+)
chr4:78373650-78374250(+)
chr4:78374130-78374730(+)
chr4:78374937-78375537(+)
chr4:78375915-78376515(+)
chr4:78377350-78377950(+)
chr4:78378335-78378935(+)
chr4:78379390-78379990(+)
chr4:78379990-78380590(+)
chr4:78380880-78381480(+)
chr4:78381910-78382510(+)
chr4:78383870-78384470(+)
chr4:78384370-78384970(+)
chr4:78385075-78385675(+)
chr4:78385490-78386090(+)
chr4:78386335-78386935(+)
chr4:78386970-78387570(+)
chr4:78387411-78388011(+)
chr4:78387840-78388440(+)
chr4:78388380-78388980(+)
chr4:78389273-78389873(+)
chr4:78390046-78390646(+)
chr4:78391110-78391710(+)
chr4:78391630-78392230(+)
chr4:78392390-78392990(+)
chr4:78392954-78393554(+)
chr4:78393550-78394150(+)
chr4:78394556-78395156(+)
chr4:78395606-78396206(+)
chr4:78400990-78401590(+)
chr4:78402148-78402748(+)
chr4:78402913-78403513(+)
chr4:78404950-78405550(+)
chr4:78405670-78406270(+)
chr4:78406430-78407030(+)
chr4:78407430-78408030(+)
chr4:78409530-78410130(+)
chr4:78409959-78410559(+)
chr4:78412390-78412990(+)
chr4:78412850-78413450(+)
chr4:78413350-78413950(+)
chr4:78413810-78414410(+)
chr4:78414380-78414980(+)
chr4:78414885-78415485(+)
chr4:78415985-78416585(+)
chr4:78417544-78418144(+)
chr4:78419310-78419910(+)
chr4:78421827-78422427(+)
chr4:78422252-78422852(+)
chr4:78422888-78423488(+)
chr4:78424455-78425055(+)
chr4:78425334-78425934(+)
chr4:78426317-78426917(+)
chr4:78426950-78427550(+)
chr4:78427950-78428550(+)
chr4:78428590-78429190(+)
chr4:78429488-78430088(+)
chr4:78431000-78431600(+)
chr4:78431436-78432036(+)
chr4:78432376-78432976(+)
chr4:78432798-78433398(+)
chr4:78433286-78433886(+)
chr4:78434790-78435390(+)
chr4:78445290-78445890(+)
chr4:78446611-78447211(+)
chr4:78448182-78448782(+)
chr4:78454530-78455130(+)
chr4:78455110-78455710(+)
chr4:78455610-78456210(+)
chr4:78456570-78457170(+)
chr4:78457158-78457758(+)
chr4:78458406-78459006(+)
chr4:78459172-78459772(+)
chr4:78459766-78460366(+)
chr4:78460525-78461125(+)
chr4:78461800-78462400(+)
chr4:78471225-78471825(+)
chr4:78472760-78473360(+)
chr4:78473195-78473795(+)
chr4:78473771-78474371(+)
chr4:78476890-78477490(+)
chr4:78478228-78478828(+)
chr4:78481199-78481799(+)
chr4:78481828-78482428(+)
chr4:78482995-78483595(+)
chr4:78485224-78485824(+)
chr4:78486160-78486760(+)
chr4:78486670-78487270(+)
chr4:78487193-78487793(+)
chr4:78487825-78488425(+)
chr4:78488525-78489125(+)
chr4:78489031-78489631(+)
chr4:78489870-78490470(+)
chr4:78490530-78491130(+)
chr4:78491990-78492590(+)
chr4:78495370-78495970(+)
chr4:78497517-78498117(+)
chr4:78498130-78498730(+)
chr4:78499224-78499824(+)
chr4:78500108-78500708(+)
chr4:78500567-78501167(+)
chr4:78501670-78502270(+)
chr4:78502795-78503395(+)
chr4:78503289-78503889(+)
chr4:78503804-78504404(+)
chr4:78504490-78505090(+)
chr4:78505470-78506070(+)
chr4:78506350-78506950(+)
chr4:78507200-78507800(+)
chr4:78507960-78508560(+)
chr4:78511253-78511853(+)
chr4:78512570-78513170(+)
chr4:78513639-78514239(+)
chr4:78514169-78514769(+)
chr4:78514941-78515541(+)
chr4:78518770-78519370(+)
chr4:78520466-78521066(+)
chr4:78521925-78522525(+)
chr4:78522695-78523295(+)
chr4:78524310-78524910(+)
chr4:78525580-78526180(+)
chr4:78526402-78527002(+)
chr4:78527368-78527968(+)
chr4:78527980-78528580(+)
chr4:78528670-78529270(+)
chr4:78530958-78531558(+)
chr4:78531741-78532341(+)
chr4:78532260-78532860(+)
chr4:78533270-78533870(+)
chr4:78534348-78534948(+)
chr4:78536130-78536730(+)
chr4:78537385-78537985(+)
chr4:78538278-78538878(+)
chr4:78539706-78540306(+)
chr4:78540458-78541058(+)
chr4:78541750-78542350(+)
chr4:78542298-78542898(+)
chr4:78543530-78544130(+)
chr4:78544157-78544757(+)
chr4:78545298-78545898(+)
chr4:78546619-78547219(+)
chr4:78550030-78550630(+)
chr4:78550450-78551050(+)
chr4:78550990-78551590(+)
chr4:78552351-78552951(+)
chr4:78552865-78553465(+)
chr4:78553987-78554587(+)
chr4:78554390-78554990(+)
chr4:78554937-78555537(+)
chr4:78556382-78556982(+)
chr4:78557127-78557727(+)
chr4:78557939-78558539(+)
chr4:78559911-78560511(+)
chr4:78560775-78561375(+)
chr4:78562750-78563350(+)
chr4:78563300-78563900(+)
chr4:78564370-78564970(+)
chr4:78569690-78570290(+)
chr4:78570480-78571080(+)
chr4:78571277-78571877(+)
chr4:78571955-78572555(+)
chr4:78573181-78573781(+)
chr4:78573622-78574222(+)
chr4:78574023-78574623(+)
chr4:78574554-78575154(+)
chr4:78575233-78575833(+)
chr4:78575879-78576479(+)
chr4:78576390-78576990(+)
chr4:78582616-78583216(+)
chr4:78583394-78583994(+)
chr4:78584048-78584648(+)
chr4:78584738-78585338(+)
chr4:78585254-78585854(+)
chr4:78586113-78586713(+)
chr4:78586578-78587178(+)
chr4:78588070-78588670(+)
chr4:78591001-78591601(+)
chr4:78591969-78592569(+)
chr4:78592630-78593230(+)
chr4:78596166-78596766(+)
chr4:78597100-78597700(+)
chr4:78598150-78598750(+)
chr4:78602753-78603353(+)
chr4:78604040-78604640(+)
chr4:78605390-78605990(+)
chr4:78609150-78609750(+)
chr4:78610903-78611503(+)
chr4:78612690-78613290(+)
chr4:78613836-78614436(+)
chr4:78614780-78615380(+)
chr4:78615430-78616030(+)
chr4:78616265-78616865(+)
chr4:78616835-78617435(+)
chr4:78618592-78619192(+)
chr4:78619286-78619886(+)
chr4:78619890-78620490(+)
chr4:78620292-78620892(+)
chr4:78620905-78621505(+)
chr4:78621737-78622337(+)
chr4:78622163-78622763(+)
chr4:78622710-78623310(+)
chr4:78624786-78625386(+)
chr4:78625576-78626176(+)
chr4:78627132-78627732(+)
chr4:78627804-78628404(+)
chr4:78628900-78629500(+)
chr4:78629853-78630453(+)
chr4:78631092-78631692(+)
chr4:78631895-78632495(+)
chr4:78632576-78633176(+)
chr4:78633251-78633851(+)
chr4:78633878-78634478(+)
chr4:78634694-78635294(+)
chr4:78635592-78636192(+)
chr4:78638110-78638710(+)
chr4:78638549-78639149(+)
chr4:78639557-78640157(+)
chr4:78640168-78640768(+)
chr4:78641313-78641913(+)
chr4:78642610-78643210(+)
chr4:78643420-78644020(+)
chr4:78644210-78644810(+)
chr4:78644881-78645481(+)
chr4:78648555-78649155(+)
chr4:78649379-78649979(+)
chr4:78651794-78652394(+)
chr4:78652587-78653187(+)
chr4:78653450-78654050(+)
chr4:78655010-78655610(+)
chr4:78655983-78656583(+)
chr4:78656550-78657150(+)
chr4:78657030-78657630(+)
chr4:78657562-78658162(+)
chr4:78657990-78658590(+)
chr4:78659290-78659890(+)
chr4:78661438-78662038(+)
chr4:78662410-78663010(+)
chr4:78663066-78663666(+)
chr4:78664660-78665260(+)
chr4:78665350-78665950(+)
chr4:78665790-78666390(+)
chr4:78666817-78667417(+)
chr4:78667992-78668592(+)
chr4:78670190-78670790(+)
chr4:78670610-78671210(+)
chr4:78671675-78672275(+)
chr4:78672830-78673430(+)
chr4:78673430-78674030(+)
chr4:78674307-78674907(+)
chr4:78674936-78675536(+)
chr4:78675500-78676100(+)
chr4:78675941-78676541(+)
chr4:78676610-78677210(+)
chr4:78679410-78680010(+)
chr4:78679830-78680430(+)
chr4:78680931-78681531(+)
chr4:78683710-78684310(+)
chr4:78685311-78685911(+)
chr4:78685732-78686332(+)
chr4:78686780-78687380(+)
chr4:78691701-78692301(+)
chr4:78692620-78693220(+)
chr4:78694138-78694738(+)
chr4:78695386-78695986(+)
chr4:78696010-78696610(+)
chr4:78697148-78697748(+)
chr4:78697633-78698233(+)
chr4:78698183-78698783(+)
chr4:78698790-78699390(+)
chr4:78699306-78699906(+)
chr4:78701310-78701910(+)
chr4:78702671-78703271(+)
chr4:78703100-78703700(+)
chr4:78703596-78704196(+)
chr4:78704307-78704907(+)
chr4:78704957-78705557(+)
chr4:78706830-78707430(+)
chr4:78709056-78709656(+)
chr4:78710710-78711310(+)
chr4:78711178-78711778(+)
chr4:78711650-78712250(+)
chr4:78713678-78714278(+)
chr4:78714426-78715026(+)
chr4:78716383-78716983(+)
chr4:78717583-78718183(+)
chr4:78718293-78718893(+)
chr4:78719010-78719610(+)
chr4:78719864-78720464(+)
chr4:78721924-78722524(+)
chr4:78722683-78723283(+)
chr4:78723480-78724080(+)
chr4:78725519-78726119(+)
chr4:78726150-78726750(+)
chr4:78726863-78727463(+)
chr4:78728253-78728853(+)
chr4:78731835-78732435(+)
chr4:78733003-78733603(+)
chr4:78734653-78735253(+)
chr4:78735930-78736530(+)
chr4:78736667-78737267(+)
chr4:78737335-78737935(+)
chr4:78737748-78738348(+)
chr4:78738243-78738843(+)
chr4:78738653-78739253(+)
chr4:78739179-78739779(+)
chr4:78739588-78740188(+)
chr4:78740168-78740768(+)
chr4:78740638-78741238(+)
chr4:78741181-78741781(+)
chr4:78741931-78742531(+)
chr4:78742405-78743005(+)
chr4:78742840-78743440(+)
chr4:78743620-78744220(+)
chr4:78747346-78747946(+)
chr4:78748368-78748968(+)
chr4:78748794-78749394(+)
chr4:78749412-78750012(+)
chr4:78750230-78750830(+)
chr4:78752040-78752640(+)
chr4:78754085-78754685(+)
chr4:78755960-78756560(+)
chr4:78757010-78757610(+)
chr4:78760598-78761198(+)
chr4:78762630-78763230(+)
chr4:78764585-78765185(+)
chr4:78765090-78765690(+)
chr4:78766371-78766971(+)
chr4:78767630-78768230(+)
chr4:78768190-78768790(+)
chr4:78768680-78769280(+)
chr4:78769519-78770119(+)
chr4:78770230-78770830(+)
chr4:78770645-78771245(+)
chr4:78772845-78773445(+)
chr4:78773331-78773931(+)
chr4:78774184-78774784(+)
chr4:78775379-78775979(+)
chr4:78775792-78776392(+)
chr4:78777164-78777764(+)
chr4:78777941-78778541(+)
chr4:78779596-78780196(+)
chr4:78780300-78780900(+)
chr4:78782083-78782683(+)
chr4:78782591-78783191(+)
chr4:78782992-78783592(+)
chr4:78783596-78784196(+)
chr4:78784015-78784615(+)
chr4:78784642-78785242(+)
chr4:78785410-78786010(+)
chr4:78786550-78787150(+)
chr4:78787370-78787970(+)
chr4:78788670-78789270(+)
chr4:78789093-78789693(+)
chr4:78790006-78790606(+)
chr4:78790840-78791440(+)
chr4:78792690-78793290(+)
chr4:78794059-78794659(+)
chr4:78794550-78795150(+)
chr4:78796797-78797397(+)
chr4:78798179-78798779(+)
chr4:78799020-78799620(+)
chr4:78799690-78800290(+)
chr4:78800586-78801186(+)
chr4:78801197-78801797(+)
chr4:78801843-78802443(+)
chr4:78802933-78803533(+)
chr4:78804560-78805160(+)
chr4:78811440-78812040(+)
chr4:78812700-78813300(+)
chr4:78813809-78814409(+)
chr4:78814580-78815180(+)
chr4:78816623-78817223(+)
chr4:78817537-78818137(+)
chr4:78818010-78818610(+)
chr4:78820160-78820760(+)
chr4:78821065-78821665(+)
chr4:78821625-78822225(+)
chr4:78822928-78823528(+)
chr4:78824287-78824887(+)
chr4:78825210-78825810(+)
chr4:78826968-78827568(+)
chr4:78827380-78827980(+)
chr4:78827870-78828470(+)
chr4:78828650-78829250(+)
chr4:78829774-78830374(+)
chr4:78832125-78832725(+)
chr4:78832969-78833569(+)
chr4:78834403-78835003(+)
chr4:78838123-78838723(+)
chr4:78838579-78839179(+)
chr4:78839410-78840010(+)
chr4:78840226-78840826(+)
chr4:78841070-78841670(+)
chr4:78841605-78842205(+)
chr4:78842741-78843341(+)
chr4:78843613-78844213(+)
chr4:78844130-78844730(+)
chr4:78847134-78847734(+)
chr4:78847690-78848290(+)
chr4:78849151-78849751(+)
chr4:78849925-78850525(+)
chr4:78851256-78851856(+)
chr4:78851900-78852500(+)
chr4:78852585-78853185(+)
chr4:78854422-78855022(+)
chr4:78855642-78856242(+)
chr4:78858270-78858870(+)
chr4:78859474-78860074(+)
chr4:78860090-78860690(+)
chr4:78861930-78862530(+)
chr4:78863290-78863890(+)
chr4:78864930-78865530(+)
chr4:78865356-78865956(+)
chr4:78866900-78867500(+)
chr4:78867750-78868350(+)
chr4:78870170-78870770(+)
chr4:78871245-78871845(+)
chr4:78872150-78872750(+)
chr4:78873708-78874308(+)
chr4:78874186-78874786(+)
chr4:78875572-78876172(+)
chr4:78876801-78877401(+)
chr4:78877698-78878298(+)
chr4:78878453-78879053(+)
chr4:78879912-78880512(+)
chr4:78880637-78881237(+)
chr4:78881449-78882049(+)
chr4:78881940-78882540(+)
chr4:78883934-78884534(+)
chr4:78884802-78885402(+)
chr4:78885242-78885842(+)
chr4:78888090-78888690(+)
chr4:78889881-78890481(+)
chr4:78890350-78890950(+)
chr4:78891906-78892506(+)
chr4:78898900-78899500(+)
chr4:78899547-78900147(+)
chr4:78903659-78904259(+)
chr4:78904182-78904782(+)
chr4:78904659-78905259(+)
chr4:78906210-78906810(+)
chr4:78908719-78909319(+)
chr4:78910290-78910890(+)
chr4:78911088-78911688(+)
chr4:78911528-78912128(+)
chr4:78911998-78912598(+)
chr4:78912612-78913212(+)
chr4:78913030-78913630(+)
chr4:78913629-78914229(+)
chr4:78914370-78914970(+)
chr4:78914864-78915464(+)
chr4:78915394-78915994(+)
chr4:78916081-78916681(+)
chr4:78916635-78917235(+)
chr4:78917173-78917773(+)
chr4:78917720-78918320(+)
chr4:78918220-78918820(+)
chr4:78918713-78919313(+)
chr4:78919696-78920296(+)
chr4:78921235-78921835(+)
chr4:78922570-78923170(+)
chr4:78923309-78923909(+)
chr4:78924135-78924735(+)
chr4:78925297-78925897(+)
chr4:78926279-78926879(+)
chr4:78928148-78928748(+)
chr4:78928713-78929313(+)
chr4:78930050-78930650(+)
chr4:78930970-78931570(+)
chr4:78931790-78932390(+)
chr4:78933100-78933700(+)
chr4:78933520-78934120(+)
chr4:78934115-78934715(+)
chr4:78934750-78935350(+)
chr4:78935380-78935980(+)
chr4:78935960-78936560(+)
chr4:78936543-78937143(+)
chr4:78938212-78938812(+)
chr4:78938660-78939260(+)
chr4:78939349-78939949(+)
chr4:78939912-78940512(+)
chr4:78940402-78941002(+)
chr4:78941764-78942364(+)
chr4:78942236-78942836(+)
chr4:78943064-78943664(+)
chr4:78943519-78944119(+)
chr4:78945148-78945748(+)
chr4:78945703-78946303(+)
chr4:78946650-78947250(+)
chr4:78947635-78948235(+)
chr4:78948910-78949510(+)
chr4:78950420-78951020(+)
chr4:78952483-78953083(+)
chr4:78953481-78954081(+)
chr4:78954150-78954750(+)
chr4:78954876-78955476(+)
chr4:78955924-78956524(+)
chr4:78956390-78956990(+)
chr4:78957350-78957950(+)
chr4:78957930-78958530(+)
chr4:78958560-78959160(+)
chr4:78959267-78959867(+)
chr4:78959772-78960372(+)
chr4:78960392-78960992(+)
chr4:78961490-78962090(+)
chr4:78962110-78962710(+)
chr4:78962870-78963470(+)
chr4:78963770-78964370(+)
chr4:78964330-78964930(+)
chr4:78965070-78965670(+)
chr4:78966302-78966902(+)
chr4:78967130-78967730(+)
chr4:78967813-78968413(+)
chr4:78968416-78969016(+)
chr4:78968920-78969520(+)
chr4:78970030-78970630(+)
chr4:78970670-78971270(+)
chr4:78971350-78971950(+)
chr4:78971890-78972490(+)
chr4:78974467-78975067(+)
chr4:78974870-78975470(+)
chr4:78975310-78975910(+)
chr4:78976269-78976869(+)
chr4:78977224-78977824(+)
chr4:78977765-78978365(+)
chr4:78978171-78978771(+)
chr4:78978747-78979347(+)
chr4:78979657-78980257(+)
chr4:78980505-78981105(+)
chr4:78981403-78982003(+)
chr4:78982113-78982713(+)
chr4:78982682-78983282(+)
chr4:78983186-78983786(+)
chr4:78983715-78984315(+)
chr4:78984373-78984973(+)
chr4:78985810-78986410(+)
chr4:78986585-78987185(+)
chr4:78988670-78989270(+)
chr4:78989562-78990162(+)
chr4:78990408-78991008(+)
chr4:78990923-78991523(+)
chr4:78991745-78992345(+)
chr4:78992330-78992930(+)
chr4:78993370-78993970(+)
chr4:78993879-78994479(+)
chr4:78994281-78994881(+)
chr4:78994959-78995559(+)
chr4:78995842-78996442(+)
chr4:78996805-78997405(+)
chr4:78997230-78997830(+)
chr4:78997630-78998230(+)
chr4:78998083-78998683(+)
chr4:78999170-78999770(+)
chr4:79000010-79000610(+)
chr4:79000810-79001410(+)
chr4:79001430-79002030(+)
chr4:79001980-79002580(+)
chr4:79002587-79003187(+)
chr4:79004221-79004821(+)
chr4:79005310-79005910(+)
chr4:79006425-79007025(+)
chr4:79010910-79011510(+)
chr4:79011520-79012120(+)
chr4:79012190-79012790(+)
chr4:79012670-79013270(+)
chr4:79013297-79013897(+)
chr4:79013911-79014511(+)
chr4:79014751-79015351(+)
chr4:79015730-79016330(+)
chr4:79016155-79016755(+)
chr4:79016745-79017345(+)
chr4:79017190-79017790(+)
chr4:79017680-79018280(+)
chr4:79018348-79018948(+)
chr4:79018890-79019490(+)
chr4:79019591-79020191(+)
chr4:79020136-79020736(+)
chr4:79020684-79021284(+)
chr4:79021175-79021775(+)
chr4:79021750-79022350(+)
chr4:79022730-79023330(+)
chr4:79023200-79023800(+)
chr4:79023880-79024480(+)
chr4:79024800-79025400(+)
chr4:79025470-79026070(+)
chr4:79026104-79026704(+)
chr4:79039294-79039894(+)
chr4:79040785-79041385(+)
chr4:79041450-79042050(+)
chr4:79042381-79042981(+)
chr4:79042910-79043510(+)
chr4:79044180-79044780(+)
chr4:79044923-79045523(+)
chr4:79046831-79047431(+)
chr4:79047250-79047850(+)
chr4:79048270-79048870(+)
chr4:79050675-79051275(+)
chr4:79052434-79053034(+)
chr4:79052940-79053540(+)
chr4:79053660-79054260(+)
chr4:79054633-79055233(+)
chr4:79055090-79055690(+)
chr4:79056343-79056943(+)
chr4:79057080-79057680(+)
chr4:79057542-79058142(+)
chr4:79058567-79059167(+)
chr4:79059292-79059892(+)
chr4:79059910-79060510(+)
chr4:79064575-79065175(+)
chr4:79066073-79066673(+)
chr4:79066711-79067311(+)
chr4:79068034-79068634(+)
chr4:79068580-79069180(+)
chr4:79069963-79070563(+)
chr4:79070822-79071422(+)
chr4:79071553-79072153(+)
chr4:79072790-79073390(+)
chr4:79073210-79073810(+)
chr4:79073960-79074560(+)
chr4:79074451-79075051(+)
chr4:79075080-79075680(+)
chr4:79076205-79076805(+)
chr4:79076755-79077355(+)
chr4:79077556-79078156(+)
chr4:79079950-79080550(+)
chr4:79080450-79081050(+)
chr4:79080870-79081470(+)
chr4:79081333-79081933(+)
chr4:79081805-79082405(+)
chr4:79082426-79083026(+)
chr4:79083150-79083750(+)
chr4:79083613-79084213(+)
chr4:79084990-79085590(+)
chr4:79086850-79087450(+)
chr4:79087649-79088249(+)
chr4:79088613-79089213(+)
chr4:79089080-79089680(+)
chr4:79089823-79090423(+)
chr4:79090250-79090850(+)
chr4:79091599-79092199(+)
chr4:79092594-79093194(+)
chr4:79094150-79094750(+)
chr4:79095016-79095616(+)
chr4:79095940-79096540(+)
chr4:79096539-79097139(+)
chr4:79097524-79098124(+)
chr4:79098640-79099240(+)
chr4:79099502-79100102(+)
chr4:79100192-79100792(+)
chr4:79100809-79101409(+)
chr4:79102024-79102624(+)
chr4:79102867-79103467(+)
chr4:79103470-79104070(+)
chr4:79104121-79104721(+)
chr4:79104910-79105510(+)
chr4:79105537-79106137(+)
chr4:79106162-79106762(+)
chr4:79106629-79107229(+)
chr4:79107493-79108093(+)
chr4:79108198-79108798(+)
chr4:79108750-79109350(+)
chr4:79109790-79110390(+)
chr4:79111107-79111707(+)
chr4:79111950-79112550(+)
chr4:79115600-79116200(+)
chr4:79116600-79117200(+)
chr4:79117995-79118595(+)
chr4:79119168-79119768(+)
chr4:79120632-79121232(+)
chr4:79121098-79121698(+)
chr4:79122056-79122656(+)
chr4:79123120-79123720(+)
chr4:79123630-79124230(+)
chr4:79124540-79125140(+)
chr4:79125110-79125710(+)
chr4:79126116-79126716(+)
chr4:79126660-79127260(+)
chr4:79127710-79128310(+)
chr4:79128596-79129196(+)
chr4:79129006-79129606(+)
chr4:79130110-79130710(+)
chr4:79131065-79131665(+)
chr4:79131844-79132444(+)
chr4:79132495-79133095(+)
chr4:79133230-79133830(+)
chr4:79134222-79134822(+)
chr4:79134730-79135330(+)
chr4:79135168-79135768(+)
chr4:79135656-79136256(+)
chr4:79137525-79138125(+)
chr4:79138150-79138750(+)
chr4:79138686-79139286(+)
chr4:79139381-79139981(+)
chr4:79140815-79141415(+)
chr4:79141353-79141953(+)
chr4:79141950-79142550(+)
chr4:79142635-79143235(+)
chr4:79143202-79143802(+)
chr4:79143742-79144342(+)
chr4:79144514-79145114(+)
chr4:79144950-79145550(+)
chr4:79145530-79146130(+)
chr4:79146201-79146801(+)
chr4:79148496-79149096(+)
chr4:79149382-79149982(+)
chr4:79150403-79151003(+)
chr4:79150920-79151520(+)
chr4:79151517-79152117(+)
chr4:79154110-79154710(+)
chr4:79154848-79155448(+)
chr4:79155420-79156020(+)
chr4:79156070-79156670(+)
chr4:79156764-79157364(+)
chr4:79158339-79158939(+)
chr4:79158890-79159490(+)
chr4:79159771-79160371(+)
chr4:79161263-79161863(+)
chr4:79162100-79162700(+)
chr4:79163115-79163715(+)
chr4:79164140-79164740(+)
chr4:79165666-79166266(+)
chr4:79166149-79166749(+)
chr4:79167383-79167983(+)
chr4:79167960-79168560(+)
chr4:79168701-79169301(+)
chr4:79169684-79170284(+)
chr4:79171538-79172138(+)
chr4:79173430-79174030(+)
chr4:79173888-79174488(+)
chr4:79176064-79176664(+)
chr4:79176470-79177070(+)
chr4:79177250-79177850(+)
chr4:79178970-79179570(+)
chr4:79183034-79183634(+)
chr4:79184623-79185223(+)
chr4:79186098-79186698(+)
chr4:79187290-79187890(+)
chr4:79188688-79189288(+)
chr4:79189629-79190229(+)
chr4:79190030-79190630(+)
chr4:79191086-79191686(+)
chr4:79191830-79192430(+)
chr4:79199410-79200010(+)
chr4:79200076-79200676(+)
chr4:79201610-79202210(+)
chr4:79202095-79202695(+)
chr4:79202970-79203570(+)
chr4:79203430-79204030(+)
chr4:79205180-79205780(+)
chr4:79206140-79206740(+)
chr4:79207350-79207950(+)
chr4:79208052-79208652(+)
chr4:79208760-79209360(+)
chr4:79209455-79210055(+)
chr4:79210570-79211170(+)
chr4:79211490-79212090(+)
chr4:79212266-79212866(+)
chr4:79212810-79213410(+)
chr4:79213403-79214003(+)
chr4:79213952-79214552(+)
chr4:79214393-79214993(+)
chr4:79214893-79215493(+)
chr4:79215501-79216101(+)
chr4:79217473-79218073(+)
chr4:79218395-79218995(+)
chr4:79219691-79220291(+)
chr4:79220606-79221206(+)
chr4:79221490-79222090(+)
chr4:79222620-79223220(+)
chr4:79228273-79228873(+)
chr4:79228890-79229490(+)
chr4:79229612-79230212(+)
chr4:79230550-79231150(+)
chr4:79231300-79231900(+)
chr4:79231794-79232394(+)
chr4:79232359-79232959(+)
chr4:79233520-79234120(+)
chr4:79234092-79234692(+)
chr4:79235290-79235890(+)
chr4:79236030-79236630(+)
chr4:79236475-79237075(+)
chr4:79237220-79237820(+)
chr4:79237790-79238390(+)
chr4:79238230-79238830(+)
chr4:79239190-79239790(+)
chr4:79239752-79240352(+)
chr4:79240210-79240810(+)
chr4:79240773-79241373(+)
chr4:79241542-79242142(+)
chr4:79243153-79243753(+)
chr4:79244508-79245108(+)
chr4:79245682-79246282(+)
chr4:79246244-79246844(+)
chr4:79246693-79247293(+)
chr4:79247358-79247958(+)
chr4:79249645-79250245(+)
chr4:79250324-79250924(+)
chr4:79251658-79252258(+)
chr4:79252244-79252844(+)
chr4:79252985-79253585(+)
chr4:79253420-79254020(+)
chr4:79254013-79254613(+)
chr4:79254717-79255317(+)
chr4:79256210-79256810(+)
chr4:79257522-79258122(+)
chr4:79258411-79259011(+)
chr4:79260070-79260670(+)
chr4:79261180-79261780(+)
chr4:79261684-79262284(+)
chr4:79262200-79262800(+)
chr4:79262650-79263250(+)
chr4:79263075-79263675(+)
chr4:79264240-79264840(+)
chr4:79264746-79265346(+)
chr4:79265350-79265950(+)
chr4:79266266-79266866(+)
chr4:79267057-79267657(+)
chr4:79268735-79269335(+)
chr4:79275069-79275669(+)
chr4:79275789-79276389(+)
chr4:79276358-79276958(+)
chr4:79277341-79277941(+)
chr4:79277856-79278456(+)
chr4:79280030-79280630(+)
chr4:79280592-79281192(+)
chr4:79281536-79282136(+)
chr4:79282004-79282604(+)
chr4:79283364-79283964(+)
chr4:79284157-79284757(+)
chr4:79284850-79285450(+)
chr4:79287590-79288190(+)
chr4:79288220-79288820(+)
chr4:79288930-79289530(+)
chr4:79289876-79290476(+)
chr4:79290710-79291310(+)
chr4:79291740-79292340(+)
chr4:79292710-79293310(+)
chr4:79293442-79294042(+)
chr4:79295226-79295826(+)
chr4:79295830-79296430(+)
chr4:79296399-79296999(+)
chr4:79296950-79297550(+)
chr4:79297653-79298253(+)
chr4:79298460-79299060(+)
chr4:79299263-79299863(+)
chr4:79300104-79300704(+)
chr4:79301351-79301951(+)
chr4:79301966-79302566(+)
chr4:79304240-79304840(+)
chr4:79305190-79305790(+)
chr4:79305650-79306250(+)
chr4:79306970-79307570(+)
chr4:79307386-79307986(+)
chr4:79307880-79308480(+)
chr4:79308350-79308950(+)
chr4:79309610-79310210(+)
chr4:79310490-79311090(+)
chr4:79311750-79312350(+)
chr4:79312410-79313010(+)
chr4:79313050-79313650(+)
chr4:79315530-79316130(+)
chr4:79317915-79318515(+)
chr4:79318450-79319050(+)
chr4:79319450-79320050(+)
chr4:79319976-79320576(+)
chr4:79320698-79321298(+)
chr4:79321750-79322350(+)
chr4:79322416-79323016(+)
chr4:79324365-79324965(+)
chr4:79325450-79326050(+)
chr4:79325870-79326470(+)
chr4:79328830-79329430(+)
chr4:79329811-79330411(+)
chr4:79330878-79331478(+)
chr4:79331683-79332283(+)
chr4:79332483-79333083(+)
chr4:79333100-79333700(+)
chr4:79334050-79334650(+)
chr4:79335154-79335754(+)
chr4:79335720-79336320(+)
chr4:79337521-79338121(+)
chr4:79338210-79338810(+)
chr4:79338658-79339258(+)
chr4:79339442-79340042(+)
chr4:79340281-79340881(+)
chr4:79340930-79341530(+)
chr4:79342590-79343190(+)
chr4:79344736-79345336(+)
chr4:79345511-79346111(+)
chr4:79346270-79346870(+)
chr4:79347523-79348123(+)
chr4:79348006-79348606(+)
chr4:79350041-79350641(+)
chr4:79351060-79351660(+)
chr4:79351990-79352590(+)
chr4:79353330-79353930(+)
chr4:79353951-79354551(+)
chr4:79354709-79355309(+)
chr4:79356370-79356970(+)
chr4:79357210-79357810(+)
chr4:79358655-79359255(+)
chr4:79360399-79360999(+)
chr4:79361360-79361960(+)
chr4:79362038-79362638(+)
chr4:79362814-79363414(+)
chr4:79363355-79363955(+)
chr4:79365750-79366350(+)
chr4:79366770-79367370(+)
chr4:79367740-79368340(+)
chr4:79368584-79369184(+)
chr4:79369270-79369870(+)
chr4:79371110-79371710(+)
chr4:79371610-79372210(+)
chr4:79372470-79373070(+)
chr4:79374050-79374650(+)
chr4:79375023-79375623(+)
chr4:79375551-79376151(+)
chr4:79376251-79376851(+)
chr4:79378450-79379050(+)
chr4:79378892-79379492(+)
chr4:79379950-79380550(+)
chr4:79380350-79380950(+)
chr4:79381180-79381780(+)
chr4:79383500-79384100(+)
chr4:79385338-79385938(+)
chr4:79386439-79387039(+)
chr4:79387260-79387860(+)
chr4:79389172-79389772(+)
chr4:79389896-79390496(+)
chr4:79390910-79391510(+)
chr4:79392958-79393558(+)
chr4:79393650-79394250(+)
chr4:79395030-79395630(+)
chr4:79395970-79396570(+)
chr4:79396865-79397465(+)
chr4:79397477-79398077(+)
chr4:79398337-79398937(+)
chr4:79399446-79400046(+)
chr4:79399940-79400540(+)
chr4:79400450-79401050(+)
chr4:79401347-79401947(+)
chr4:79402169-79402769(+)
chr4:79403328-79403928(+)
chr4:79404956-79405556(+)
chr4:79405674-79406274(+)
chr4:79406639-79407239(+)
chr4:79407394-79407994(+)
chr4:79407900-79408500(+)
chr4:79409820-79410420(+)
chr4:79416350-79416950(+)
chr4:79417059-79417659(+)
chr4:79419850-79420450(+)
chr4:79421268-79421868(+)
chr4:79422490-79423090(+)
chr4:79425170-79425770(+)
chr4:79427299-79427899(+)
chr4:79428060-79428660(+)
chr4:79430099-79430699(+)
chr4:79431666-79432266(+)
chr4:79433612-79434212(+)
chr4:79434444-79435044(+)
chr4:79435098-79435698(+)
chr4:79436763-79437363(+)
chr4:79438073-79438673(+)
chr4:79439668-79440268(+)
chr4:79440230-79440830(+)
chr4:79440770-79441370(+)
chr4:79441845-79442445(+)
chr4:79442343-79442943(+)
chr4:79445038-79445638(+)
chr4:79445870-79446470(+)
chr4:79446606-79447206(+)
chr4:79448622-79449222(+)
chr4:79449380-79449980(+)
chr4:79450037-79450637(+)
chr4:79450885-79451485(+)
chr4:79453099-79453699(+)
chr4:79455377-79455977(+)
chr4:79456170-79456770(+)
chr4:79457350-79457950(+)
chr4:79458050-79458650(+)
chr4:79458530-79459130(+)
chr4:79460013-79460613(+)
chr4:79461660-79462260(+)
chr4:79462510-79463110(+)
chr4:79463425-79464025(+)
chr4:79464319-79464919(+)
chr4:79464736-79465336(+)
chr4:79465693-79466293(+)
chr4:79466429-79467029(+)
chr4:79466918-79467518(+)
chr4:79468050-79468650(+)
chr4:79469048-79469648(+)
chr4:79470545-79471145(+)
chr4:79471140-79471740(+)
chr4:79471871-79472471(+)
chr4:79472615-79473215(+)
chr4:79473033-79473633(+)
chr4:79473510-79474110(+)
chr4:79474077-79474677(+)
chr4:79474677-79475277(+)
chr4:79476915-79477515(+)
chr4:79477714-79478314(+)
chr4:79478465-79479065(+)
chr4:79478881-79479481(+)
chr4:79479471-79480071(+)
chr4:79480505-79481105(+)
chr4:79481206-79481806(+)
chr4:79481620-79482220(+)
chr4:79482732-79483332(+)
chr4:79483213-79483813(+)
chr4:79483744-79484344(+)
chr4:79484437-79485037(+)
chr4:79485213-79485813(+)
chr4:79486214-79486814(+)
chr4:79487087-79487687(+)
chr4:79488037-79488637(+)
chr4:79488603-79489203(+)
chr4:79489563-79490163(+)
chr4:79490261-79490861(+)
chr4:79491205-79491805(+)
chr4:79493034-79493634(+)
chr4:79497390-79497990(+)
chr4:79498230-79498830(+)
chr4:79500066-79500666(+)
chr4:79501940-79502540(+)
chr4:79502616-79503216(+)
chr4:79503319-79503919(+)
chr4:79504570-79505170(+)
chr4:79506169-79506769(+)
chr4:79506662-79507262(+)
chr4:79507459-79508059(+)
chr4:79507880-79508480(+)
chr4:79509491-79510091(+)
chr4:79510204-79510804(+)
chr4:79511395-79511995(+)
chr4:79512453-79513053(+)
chr4:79513389-79513989(+)
chr4:79517143-79517743(+)
chr4:79517732-79518332(+)
chr4:79520303-79520903(+)
chr4:79520945-79521545(+)
chr4:79521610-79522210(+)
chr4:79522039-79522639(+)
chr4:79522442-79523042(+)
chr4:79523402-79524002(+)
chr4:79524490-79525090(+)
chr4:79527118-79527718(+)
chr4:79527878-79528478(+)
chr4:79529382-79529982(+)
chr4:79529856-79530456(+)
chr4:79530264-79530864(+)
chr4:79530970-79531570(+)
chr4:79531549-79532149(+)
chr4:79532474-79533074(+)
chr4:79533466-79534066(+)
chr4:79534549-79535149(+)
chr4:79535029-79535629(+)
chr4:79536479-79537079(+)
chr4:79537079-79537679(+)
chr4:79538672-79539272(+)
chr4:79539497-79540097(+)
chr4:79540210-79540810(+)
chr4:79541813-79542413(+)
chr4:79542517-79543117(+)
chr4:79542946-79543546(+)
chr4:79543574-79544174(+)
chr4:79544000-79544600(+)
chr4:79545108-79545708(+)
chr4:79546061-79546661(+)
chr4:79547156-79547756(+)
chr4:79548115-79548715(+)
chr4:79548748-79549348(+)
chr4:79549533-79550133(+)
chr4:79550219-79550819(+)
chr4:79550650-79551250(+)
chr4:79551079-79551679(+)
chr4:79551675-79552275(+)
chr4:79552628-79553228(+)
chr4:79553938-79554538(+)
chr4:79554495-79555095(+)
chr4:79555124-79555724(+)
chr4:79557970-79558570(+)
chr4:79558710-79559310(+)
chr4:79559281-79559881(+)
chr4:79559722-79560322(+)
chr4:79560610-79561210(+)
chr4:79561256-79561856(+)
chr4:79561834-79562434(+)
chr4:79562450-79563050(+)
chr4:79563168-79563768(+)
chr4:79563971-79564571(+)
chr4:79565329-79565929(+)
chr4:79565765-79566365(+)
chr4:79566451-79567051(+)
chr4:79566977-79567577(+)
chr4:79567384-79567984(+)
chr4:79568344-79568944(+)
chr4:79568884-79569484(+)
chr4:79569498-79570098(+)
chr4:79569991-79570591(+)
chr4:79571239-79571839(+)
chr4:79572461-79573061(+)
chr4:79572870-79573470(+)
chr4:79573364-79573964(+)
chr4:79573770-79574370(+)
chr4:79574732-79575332(+)
chr4:79575856-79576456(+)
chr4:79577036-79577636(+)
chr4:79578008-79578608(+)
chr4:79579044-79579644(+)
chr4:79579715-79580315(+)
chr4:79580303-79580903(+)
chr4:79581163-79581763(+)
chr4:79581599-79582199(+)
chr4:79582237-79582837(+)
chr4:79583025-79583625(+)
chr4:79583745-79584345(+)
chr4:79584910-79585510(+)
chr4:79585310-79585910(+)
chr4:79586319-79586919(+)
chr4:79586790-79587390(+)
chr4:79587905-79588505(+)
chr4:79588349-79588949(+)
chr4:79588917-79589517(+)
chr4:79590477-79591077(+)
chr4:79591423-79592023(+)
chr4:79592076-79592676(+)
chr4:79593000-79593600(+)
chr4:79593443-79594043(+)
chr4:79594415-79595015(+)
chr4:79595230-79595830(+)
chr4:79598489-79599089(+)
chr4:79599970-79600570(+)
chr4:79600550-79601150(+)
chr4:79601730-79602330(+)
chr4:79602645-79603245(+)
chr4:79603154-79603754(+)
chr4:79603610-79604210(+)
chr4:79604420-79605020(+)
chr4:79605422-79606022(+)
chr4:79606201-79606801(+)
chr4:79607111-79607711(+)
chr4:79607790-79608390(+)
chr4:79608350-79608950(+)
chr4:79608899-79609499(+)
chr4:79609421-79610021(+)
chr4:79610239-79610839(+)
chr4:79610997-79611597(+)
chr4:79612311-79612911(+)
chr4:79613036-79613636(+)
chr4:79613880-79614480(+)
chr4:79614860-79615460(+)
chr4:79615400-79616000(+)
chr4:79616944-79617544(+)
chr4:79618542-79619142(+)
chr4:79624700-79625300(+)
chr4:79625525-79626125(+)
chr4:79626035-79626635(+)
chr4:79626615-79627215(+)
chr4:79627356-79627956(+)
chr4:79628291-79628891(+)
chr4:79628833-79629433(+)
chr4:79630570-79631170(+)
chr4:79631588-79632188(+)
chr4:79632870-79633470(+)
chr4:79641277-79641877(+)
chr4:79642150-79642750(+)
chr4:79642629-79643229(+)
chr4:79643369-79643969(+)
chr4:79643953-79644553(+)
chr4:79647193-79647793(+)
chr4:79647615-79648215(+)
chr4:79648495-79649095(+)
chr4:79650210-79650810(+)
chr4:79651690-79652290(+)
chr4:79653639-79654239(+)
chr4:79654618-79655218(+)
chr4:79655584-79656184(+)
chr4:79656094-79656694(+)
chr4:79656725-79657325(+)
chr4:79658117-79658717(+)
chr4:79660130-79660730(+)
chr4:79660970-79661570(+)
chr4:79662095-79662695(+)
chr4:79663252-79663852(+)
chr4:79665510-79666110(+)
chr4:79667150-79667750(+)
chr4:79667755-79668355(+)
chr4:79668629-79669229(+)
chr4:79669414-79670014(+)
chr4:79670532-79671132(+)
chr4:79670971-79671571(+)
chr4:79672078-79672678(+)
chr4:79673342-79673942(+)
chr4:79673752-79674352(+)
chr4:79674199-79674799(+)
chr4:79675952-79676552(+)
chr4:79677177-79677777(+)
chr4:79677829-79678429(+)
chr4:79678590-79679190(+)
chr4:79679158-79679758(+)
chr4:79683559-79684159(+)
chr4:79684413-79685013(+)
chr4:79685690-79686290(+)
chr4:79687078-79687678(+)
chr4:79687616-79688216(+)
chr4:79688341-79688941(+)
chr4:79689062-79689662(+)
chr4:79689632-79690232(+)
chr4:79690643-79691243(+)
chr4:79691418-79692018(+)
chr4:79691970-79692570(+)
chr4:79692470-79693070(+)
chr4:79693767-79694367(+)
chr4:79694940-79695540(+)
chr4:79695450-79696050(+)
chr4:79695911-79696511(+)
chr4:79696670-79697270(+)
chr4:79697162-79697762(+)
chr4:79697900-79698500(+)
chr4:79698660-79699260(+)
chr4:79699439-79700039(+)
chr4:79699934-79700534(+)
chr4:79700358-79700958(+)
chr4:79701026-79701626(+)
chr4:79701877-79702477(+)
chr4:79702346-79702946(+)
chr4:79702986-79703586(+)
chr4:79703770-79704370(+)
chr4:79704801-79705401(+)
chr4:79705381-79705981(+)
chr4:79706090-79706690(+)
chr4:79706710-79707310(+)
chr4:79707188-79707788(+)
chr4:79708468-79709068(+)
chr4:79709070-79709670(+)
chr4:79710295-79710895(+)
chr4:79712435-79713035(+)
chr4:79712970-79713570(+)
chr4:79715055-79715655(+)
chr4:79716100-79716700(+)
chr4:79717655-79718255(+)
chr4:79718928-79719528(+)
chr4:79719655-79720255(+)
chr4:79720566-79721166(+)
chr4:79721164-79721764(+)
chr4:79722148-79722748(+)
chr4:79722580-79723180(+)
chr4:79723130-79723730(+)
chr4:79723980-79724580(+)
chr4:79725018-79725618(+)
chr4:79727290-79727890(+)
chr4:79728153-79728753(+)
chr4:79730386-79730986(+)
chr4:79731088-79731688(+)
chr4:79731490-79732090(+)
chr4:79732007-79732607(+)
chr4:79733793-79734393(+)
chr4:79734980-79735580(+)
chr4:79738633-79739233(+)
chr4:79739637-79740237(+)
chr4:79742081-79742681(+)
chr4:79742887-79743487(+)
chr4:79745224-79745824(+)
chr4:79745790-79746390(+)
chr4:79746970-79747570(+)
chr4:79748900-79749500(+)
chr4:79749909-79750509(+)
chr4:79750349-79750949(+)
chr4:79750794-79751394(+)
chr4:79751210-79751810(+)
chr4:79751758-79752358(+)
chr4:79752490-79753090(+)
chr4:79754490-79755090(+)
chr4:79755540-79756140(+)
chr4:79758310-79758910(+)
chr4:79759150-79759750(+)
chr4:79761280-79761880(+)
chr4:79761830-79762430(+)
chr4:79763290-79763890(+)
chr4:79766530-79767130(+)
chr4:79767244-79767844(+)
chr4:79771050-79771650(+)
chr4:79773090-79773690(+)
chr4:79774032-79774632(+)
chr4:79776380-79776980(+)
chr4:79777163-79777763(+)
chr4:79778471-79779071(+)
chr4:79780455-79781055(+)
chr4:79781100-79781700(+)
chr4:79781568-79782168(+)
chr4:79782220-79782820(+)
chr4:79783419-79784019(+)
chr4:79784436-79785036(+)
chr4:79785066-79785666(+)
chr4:79785467-79786067(+)
chr4:79786512-79787112(+)
chr4:79787850-79788450(+)
chr4:79790020-79790620(+)
chr4:79791166-79791766(+)
chr4:79791767-79792367(+)
chr4:79794630-79795230(+)
chr4:79795510-79796110(+)
chr4:79796684-79797284(+)
chr4:79797210-79797810(+)
chr4:79797737-79798337(+)
chr4:79798493-79799093(+)
chr4:79799110-79799710(+)
chr4:79801941-79802541(+)
chr4:79804830-79805430(+)
chr4:79806598-79807198(+)
chr4:79810590-79811190(+)
chr4:79811459-79812059(+)
chr4:79814100-79814700(+)
chr4:79814810-79815410(+)
chr4:79815691-79816291(+)
chr4:79816770-79817370(+)
chr4:79819155-79819755(+)
chr4:79819786-79820386(+)
chr4:79820970-79821570(+)
chr4:79822170-79822770(+)
chr4:79823340-79823940(+)
chr4:79824848-79825448(+)
chr4:79825312-79825912(+)
chr4:79827020-79827620(+)
chr4:79828665-79829265(+)
chr4:79829140-79829740(+)
chr4:79830470-79831070(+)
chr4:79831181-79831781(+)
chr4:79832005-79832605(+)
chr4:79832614-79833214(+)
chr4:79833175-79833775(+)
chr4:79834550-79835150(+)
chr4:79837454-79838054(+)
chr4:79838190-79838790(+)
chr4:79838633-79839233(+)
chr4:79839920-79840520(+)
chr4:79840370-79840970(+)
chr4:79841195-79841795(+)
chr4:79842152-79842752(+)
chr4:79843236-79843836(+)
chr4:79843947-79844547(+)
chr4:79844549-79845149(+)
chr4:79847917-79848517(+)
chr4:79848850-79849450(+)
chr4:79849855-79850455(+)
chr4:79853286-79853886(+)
chr4:79853890-79854490(+)
chr4:79856021-79856621(+)
chr4:79857638-79858238(+)
chr4:79858056-79858656(+)
chr4:79858905-79859505(+)
chr4:79859447-79860047(+)
chr4:79859918-79860518(+)
chr4:79860373-79860973(+)
chr4:79861068-79861668(+)
chr4:79861760-79862360(+)
chr4:79862375-79862975(+)
chr4:79863410-79864010(+)
chr4:79863970-79864570(+)
chr4:79865429-79866029(+)
chr4:79866622-79867222(+)
chr4:79870811-79871411(+)
chr4:79872928-79873528(+)
chr4:79873555-79874155(+)
chr4:79874180-79874780(+)
chr4:79875112-79875712(+)
chr4:79876195-79876795(+)
chr4:79877950-79878550(+)
chr4:79880272-79880872(+)
chr4:79880960-79881560(+)
chr4:79881874-79882474(+)
chr4:79882721-79883321(+)
chr4:79883661-79884261(+)
chr4:79884274-79884874(+)
chr4:79885195-79885795(+)
chr4:79886300-79886900(+)
chr4:79890080-79890680(+)
chr4:79892367-79892967(+)
chr4:79892993-79893593(+)
chr4:79895190-79895790(+)
chr4:79896954-79897554(+)
chr4:79902840-79903440(+)
chr4:79903350-79903950(+)
chr4:79905770-79906370(+)
chr4:79906320-79906920(+)
chr4:79906792-79907392(+)
chr4:79908442-79909042(+)
chr4:79909964-79910564(+)
chr4:79910834-79911434(+)
chr4:79911978-79912578(+)
chr4:79912706-79913306(+)
chr4:79913579-79914179(+)
chr4:79916150-79916750(+)
chr4:79917490-79918090(+)
chr4:79917890-79918490(+)
chr4:79924040-79924640(+)
chr4:79924741-79925341(+)
chr4:79934288-79934888(+)
chr4:79934765-79935365(+)
chr4:79935266-79935866(+)
chr4:79936517-79937117(+)
chr4:79937368-79937968(+)
chr4:79937948-79938548(+)
chr4:79938630-79939230(+)
chr4:79939631-79940231(+)
chr4:79941950-79942550(+)
chr4:79942536-79943136(+)
chr4:79943300-79943900(+)
chr4:79944842-79945442(+)
chr4:79945431-79946031(+)
chr4:79946276-79946876(+)
chr4:79948260-79948860(+)
chr4:79948689-79949289(+)
chr4:79952020-79952620(+)
chr4:79952590-79953190(+)
chr4:79955150-79955750(+)
chr4:79956810-79957410(+)
chr4:79957240-79957840(+)
chr4:79958420-79959020(+)
chr4:79959340-79959940(+)
chr4:79963137-79963737(+)
chr4:79963850-79964450(+)
chr4:79964263-79964863(+)
chr4:79964735-79965335(+)
chr4:79965282-79965882(+)
chr4:79967160-79967760(+)
chr4:79967855-79968455(+)
chr4:79968421-79969021(+)
chr4:79969179-79969779(+)
chr4:79969780-79970380(+)
chr4:79970399-79970999(+)
chr4:79970963-79971563(+)
chr4:79971548-79972148(+)
chr4:79972149-79972749(+)
chr4:79972983-79973583(+)
chr4:79974000-79974600(+)
chr4:79975710-79976310(+)
chr4:79977131-79977731(+)
chr4:79977655-79978255(+)
chr4:79978678-79979278(+)
chr4:79979498-79980098(+)
chr4:79983830-79984430(+)
chr4:79984379-79984979(+)
chr4:79984863-79985463(+)
chr4:79985840-79986440(+)
chr4:79986327-79986927(+)
chr4:79991710-79992310(+)
chr4:79992570-79993170(+)
chr4:79993292-79993892(+)
chr4:79993870-79994470(+)
chr4:79995610-79996210(+)
chr4:79996470-79997070(+)
chr4:79997610-79998210(+)
chr4:79998164-79998764(+)
chr4:79999393-79999993(+)
chr4:80000070-80000670(+)
chr4:80000932-80001532(+)
chr4:80002957-80003557(+)
chr4:80003535-80004135(+)
chr4:80004049-80004649(+)
chr4:80004454-80005054(+)
chr4:80004890-80005490(+)
chr4:80005510-80006110(+)
chr4:80006530-80007130(+)
chr4:80007010-80007610(+)
chr4:80008127-80008727(+)
chr4:80009000-80009600(+)
chr4:80010149-80010749(+)
chr4:80011545-80012145(+)
chr4:80012040-80012640(+)
chr4:80012890-80013490(+)
chr4:80013478-80014078(+)
chr4:80014010-80014610(+)
chr4:80014630-80015230(+)
chr4:80019137-80019737(+)
chr4:80020495-80021095(+)
chr4:80021131-80021731(+)
chr4:80022570-80023170(+)
chr4:80023110-80023710(+)
chr4:80023520-80024120(+)
chr4:80024930-80025530(+)
chr4:80025550-80026150(+)
chr4:80027360-80027960(+)
chr4:80028150-80028750(+)
chr4:80029420-80030020(+)
chr4:80031291-80031891(+)
chr4:80033253-80033853(+)
chr4:80034130-80034730(+)
chr4:80035189-80035789(+)
chr4:80036613-80037213(+)
chr4:80037030-80037630(+)
chr4:80038125-80038725(+)
chr4:80038740-80039340(+)
chr4:80039210-80039810(+)
chr4:80040030-80040630(+)
chr4:80042242-80042842(+)
chr4:80042951-80043551(+)
chr4:80043935-80044535(+)
chr4:80044350-80044950(+)
chr4:80046610-80047210(+)
chr4:80048130-80048730(+)
chr4:80048569-80049169(+)
chr4:80049690-80050290(+)
chr4:80050454-80051054(+)
chr4:80052799-80053399(+)
chr4:80053230-80053830(+)
chr4:80053978-80054578(+)
chr4:80055450-80056050(+)
chr4:80055855-80056455(+)
chr4:80056270-80056870(+)
chr4:80057810-80058410(+)
chr4:80059130-80059730(+)
chr4:80060930-80061530(+)
chr4:80061570-80062170(+)
chr4:80062090-80062690(+)
chr4:80062580-80063180(+)
chr4:80063055-80063655(+)
chr4:80064790-80065390(+)
chr4:80067204-80067804(+)
chr4:80067870-80068470(+)
chr4:80068316-80068916(+)
chr4:80069272-80069872(+)
chr4:80072210-80072810(+)
chr4:80074243-80074843(+)
chr4:80075010-80075610(+)
chr4:80075750-80076350(+)
chr4:80076414-80077014(+)
chr4:80076963-80077563(+)
chr4:80084130-80084730(+)
chr4:80084563-80085163(+)
chr4:80085143-80085743(+)
chr4:80086090-80086690(+)
chr4:80087094-80087694(+)
chr4:80090810-80091410(+)
chr4:80092051-80092651(+)
chr4:80092630-80093230(+)
chr4:80093394-80093994(+)
chr4:80093883-80094483(+)
chr4:80094870-80095470(+)
chr4:80095647-80096247(+)
chr4:80096745-80097345(+)
chr4:80097302-80097902(+)
chr4:80098410-80099010(+)
chr4:80098860-80099460(+)
chr4:80099802-80100402(+)
chr4:80100400-80101000(+)
chr4:80100870-80101470(+)
chr4:80102272-80102872(+)
chr4:80103230-80103830(+)
chr4:80105090-80105690(+)
chr4:80105526-80106126(+)
chr4:80106642-80107242(+)
chr4:80107120-80107720(+)
chr4:80107960-80108560(+)
chr4:80109370-80109970(+)
chr4:80110440-80111040(+)
chr4:80115840-80116440(+)
chr4:80117490-80118090(+)
chr4:80118558-80119158(+)
chr4:80119100-80119700(+)
chr4:80119997-80120597(+)
chr4:80120730-80121330(+)
chr4:80121350-80121950(+)
chr4:80123034-80123634(+)
chr4:80126155-80126755(+)
chr4:80127455-80128055(+)
chr4:80128323-80128923(+)
chr4:80130197-80130797(+)
chr4:80131188-80131788(+)
chr4:80131777-80132377(+)
chr4:80132545-80133145(+)
chr4:80133376-80133976(+)
chr4:80133885-80134485(+)
chr4:80138101-80138701(+)
chr4:80140190-80140790(+)
chr4:80145238-80145838(+)
chr4:80146434-80147034(+)
chr4:80146970-80147570(+)
chr4:80148210-80148810(+)
chr4:80148943-80149543(+)
chr4:80149364-80149964(+)
chr4:80151500-80152100(+)
chr4:80151917-80152517(+)
chr4:80153573-80154173(+)
chr4:80155108-80155708(+)
chr4:80156148-80156748(+)
chr4:80157862-80158462(+)
chr4:80158900-80159500(+)
chr4:80159845-80160445(+)
chr4:80162914-80163514(+)
chr4:80164320-80164920(+)
chr4:80164910-80165510(+)
chr4:80166436-80167036(+)
chr4:80166955-80167555(+)
chr4:80167814-80168414(+)
chr4:80168660-80169260(+)
chr4:80169184-80169784(+)
chr4:80169814-80170414(+)
chr4:80170910-80171510(+)
chr4:80171910-80172510(+)
chr4:80174963-80175563(+)
chr4:80176816-80177416(+)
chr4:80179232-80179832(+)
chr4:80179819-80180419(+)
chr4:80187165-80187765(+)
chr4:80188716-80189316(+)
chr4:80193186-80193786(+)
chr4:80193815-80194415(+)
chr4:80194939-80195539(+)
chr4:80196730-80197330(+)
chr4:80198281-80198881(+)
chr4:80198770-80199370(+)
chr4:80201270-80201870(+)
chr4:80201963-80202563(+)
chr4:80202791-80203391(+)
chr4:80203810-80204410(+)
chr4:80205190-80205790(+)
chr4:80205956-80206556(+)
chr4:80206889-80207489(+)
chr4:80208061-80208661(+)
chr4:80208581-80209181(+)
chr4:80208983-80209583(+)
chr4:80209940-80210540(+)
chr4:80210780-80211380(+)
chr4:80211413-80212013(+)
chr4:80213030-80213630(+)
chr4:80213506-80214106(+)
chr4:80215097-80215697(+)
chr4:80216143-80216743(+)
chr4:80217838-80218438(+)
chr4:80218370-80218970(+)
chr4:80219063-80219663(+)
chr4:80219521-80220121(+)
chr4:80220875-80221475(+)
chr4:80221735-80222335(+)
chr4:80224395-80224995(+)
chr4:80225390-80225990(+)
chr4:80226424-80227024(+)
chr4:80226880-80227480(+)
chr4:80227956-80228556(+)
chr4:80229269-80229869(+)
chr4:80229894-80230494(+)
chr4:80231910-80232510(+)
chr4:80233440-80234040(+)
chr4:80234210-80234810(+)
chr4:80234777-80235377(+)
chr4:80235320-80235920(+)
chr4:80236450-80237050(+)
chr4:80237146-80237746(+)
chr4:80238700-80239300(+)
chr4:80239970-80240570(+)
chr4:80241017-80241617(+)
chr4:80241730-80242330(+)
chr4:80243050-80243650(+)
chr4:80243590-80244190(+)
chr4:80244150-80244750(+)
chr4:80246054-80246654(+)
chr4:80246500-80247100(+)
chr4:80246908-80247508(+)
chr4:80250673-80251273(+)
chr4:80251697-80252297(+)
chr4:80252468-80253068(+)
chr4:80252990-80253590(+)
chr4:80254080-80254680(+)
chr4:80255793-80256393(+)
chr4:80257490-80258090(+)
chr4:80259240-80259840(+)
chr4:80260070-80260670(+)
chr4:80261160-80261760(+)
chr4:80263272-80263872(+)
chr4:80272430-80273030(+)
chr4:80273439-80274039(+)
chr4:80274184-80274784(+)
chr4:80277170-80277770(+)
chr4:80278427-80279027(+)
chr4:80279467-80280067(+)
chr4:80281074-80281674(+)
chr4:80281859-80282459(+)
chr4:80282743-80283343(+)
chr4:80283719-80284319(+)
chr4:80284410-80285010(+)
chr4:80285130-80285730(+)
chr4:80286510-80287110(+)
chr4:80286991-80287591(+)
chr4:80287750-80288350(+)
chr4:80288157-80288757(+)
chr4:80288910-80289510(+)
chr4:80290750-80291350(+)
chr4:80291273-80291873(+)
chr4:80292510-80293110(+)
chr4:80300723-80301323(+)
chr4:80301270-80301870(+)
chr4:80302148-80302748(+)
chr4:80302600-80303200(+)
chr4:80306150-80306750(+)
chr4:80306705-80307305(+)
chr4:80307184-80307784(+)
chr4:80309110-80309710(+)
chr4:80309630-80310230(+)
chr4:80310420-80311020(+)
chr4:80311945-80312545(+)
chr4:80312371-80312971(+)
chr4:80314670-80315270(+)
chr4:80315470-80316070(+)
chr4:80316410-80317010(+)
chr4:80316895-80317495(+)
chr4:80318996-80319596(+)
chr4:80319454-80320054(+)
chr4:80320390-80320990(+)
chr4:80321530-80322130(+)
chr4:80322578-80323178(+)
chr4:80323330-80323930(+)
chr4:80324440-80325040(+)
chr4:80326930-80327530(+)
chr4:80327810-80328410(+)
chr4:80328270-80328870(+)
chr4:80329030-80329630(+)
chr4:80329530-80330130(+)
chr4:80330630-80331230(+)
chr4:80332350-80332950(+)
chr4:80333405-80334005(+)
chr4:80333815-80334415(+)
chr4:80334393-80334993(+)
chr4:80334942-80335542(+)
chr4:80336440-80337040(+)
chr4:80337250-80337850(+)
chr4:80338161-80338761(+)
chr4:80340570-80341170(+)
chr4:80342635-80343235(+)
chr4:80345305-80345905(+)
chr4:80346173-80346773(+)
chr4:80346644-80347244(+)
chr4:80347238-80347838(+)
chr4:80348030-80348630(+)
chr4:80350195-80350795(+)
chr4:80350604-80351204(+)
chr4:80351450-80352050(+)
chr4:80352290-80352890(+)
chr4:80352921-80353521(+)
chr4:80354790-80355390(+)
chr4:80356291-80356891(+)
chr4:80358310-80358910(+)
chr4:80359091-80359691(+)
chr4:80359793-80360393(+)
chr4:80360510-80361110(+)
chr4:80361710-80362310(+)
chr4:80362370-80362970(+)
chr4:80362870-80363470(+)
chr4:80363460-80364060(+)
chr4:80365652-80366252(+)
chr4:80366373-80366973(+)
chr4:80367085-80367685(+)
chr4:80367564-80368164(+)
chr4:80368541-80369141(+)
chr4:80371084-80371684(+)
chr4:80374625-80375225(+)
chr4:80375715-80376315(+)
chr4:80376284-80376884(+)
chr4:80378870-80379470(+)
chr4:80381593-80382193(+)
chr4:80383104-80383704(+)
chr4:80384630-80385230(+)
chr4:80385042-80385642(+)
chr4:80386220-80386820(+)
chr4:80387668-80388268(+)
chr4:80388569-80389169(+)
chr4:80390170-80390770(+)
chr4:80390932-80391532(+)
chr4:80392927-80393527(+)
chr4:80393781-80394381(+)
chr4:80394397-80394997(+)
chr4:80394826-80395426(+)
chr4:80397244-80397844(+)
chr4:80397842-80398442(+)
chr4:80399030-80399630(+)
chr4:80403068-80403668(+)
chr4:80407330-80407930(+)
chr4:80408090-80408690(+)
chr4:80408755-80409355(+)
chr4:80410565-80411165(+)
chr4:80412648-80413248(+)
chr4:80413279-80413879(+)
chr4:80414400-80415000(+)
chr4:80416524-80417124(+)
chr4:80417412-80418012(+)
chr4:80418071-80418671(+)
chr4:80418590-80419190(+)
chr4:80419275-80419875(+)
chr4:80420838-80421438(+)
chr4:80421750-80422350(+)
chr4:80423121-80423721(+)
chr4:80425970-80426570(+)
chr4:80426614-80427214(+)
chr4:80427490-80428090(+)
chr4:80429340-80429940(+)
chr4:80430995-80431595(+)
chr4:80433395-80433995(+)
chr4:80434656-80435256(+)
chr4:80435198-80435798(+)
chr4:80435751-80436351(+)
chr4:80436709-80437309(+)
chr4:80446150-80446750(+)
chr4:80446660-80447260(+)
chr4:80447690-80448290(+)
chr4:80448140-80448740(+)
chr4:80449322-80449922(+)
chr4:80449920-80450520(+)
chr4:80451115-80451715(+)
chr4:80451940-80452540(+)
chr4:80452835-80453435(+)
chr4:80454070-80454670(+)
chr4:80454530-80455130(+)
chr4:80455030-80455630(+)
chr4:80455815-80456415(+)
chr4:80456504-80457104(+)
chr4:80458160-80458760(+)
chr4:80458690-80459290(+)
chr4:80459210-80459810(+)
chr4:80460030-80460630(+)
chr4:80461180-80461780(+)
chr4:80461923-80462523(+)
chr4:80463270-80463870(+)
chr4:80464231-80464831(+)
chr4:80465180-80465780(+)
chr4:80466372-80466972(+)
chr4:80468870-80469470(+)
chr4:80469340-80469940(+)
chr4:80471550-80472150(+)
chr4:80472750-80473350(+)
chr4:80473475-80474075(+)
chr4:80478250-80478850(+)
chr4:80478770-80479370(+)
chr4:80480435-80481035(+)
chr4:80482850-80483450(+)
chr4:80484297-80484897(+)
chr4:80485270-80485870(+)
chr4:80485774-80486374(+)
chr4:80487630-80488230(+)
chr4:80488750-80489350(+)
chr4:80489510-80490110(+)
chr4:80490390-80490990(+)
chr4:80491010-80491610(+)
chr4:80491834-80492434(+)
chr4:80492465-80493065(+)
chr4:80493430-80494030(+)
chr4:80494206-80494806(+)
chr4:80495490-80496090(+)
chr4:80496114-80496714(+)
chr4:80496752-80497352(+)
chr4:80497406-80498006(+)
chr4:80498220-80498820(+)
chr4:80499583-80500183(+)
chr4:80500230-80500830(+)
chr4:80500830-80501430(+)
chr4:80501974-80502574(+)
chr4:80502850-80503450(+)
chr4:80504820-80505420(+)
chr4:80505458-80506058(+)
chr4:80505935-80506535(+)
chr4:80506374-80506974(+)
chr4:80506844-80507444(+)
chr4:80507630-80508230(+)
chr4:80509700-80510300(+)
chr4:80510170-80510770(+)
chr4:80510730-80511330(+)
chr4:80511479-80512079(+)
chr4:80512190-80512790(+)
chr4:80512835-80513435(+)
chr4:80513535-80514135(+)
chr4:80514342-80514942(+)
chr4:80517650-80518250(+)
chr4:80518305-80518905(+)
chr4:80518730-80519330(+)
chr4:80519317-80519917(+)
chr4:80519864-80520464(+)
chr4:80520900-80521500(+)
chr4:80521490-80522090(+)
chr4:80522511-80523111(+)
chr4:80523080-80523680(+)
chr4:80524780-80525380(+)
chr4:80525266-80525866(+)
chr4:80526590-80527190(+)
chr4:80527730-80528330(+)
chr4:80528990-80529590(+)
chr4:80530030-80530630(+)
chr4:80530890-80531490(+)
chr4:80531306-80531906(+)
chr4:80532058-80532658(+)
chr4:80533370-80533970(+)
chr4:80533930-80534530(+)
chr4:80534562-80535162(+)
chr4:80535260-80535860(+)
chr4:80535886-80536486(+)
chr4:80536580-80537180(+)
chr4:80540020-80540620(+)
chr4:80541770-80542370(+)
chr4:80543649-80544249(+)
chr4:80544077-80544677(+)
chr4:80544526-80545126(+)
chr4:80545520-80546120(+)
chr4:80546566-80547166(+)
chr4:80547143-80547743(+)
chr4:80547612-80548212(+)
chr4:80548660-80549260(+)
chr4:80549380-80549980(+)
chr4:80549920-80550520(+)
chr4:80550877-80551477(+)
chr4:80551390-80551990(+)
chr4:80552574-80553174(+)
chr4:80553168-80553768(+)
chr4:80555151-80555751(+)
chr4:80556092-80556692(+)
chr4:80557302-80557902(+)
chr4:80558054-80558654(+)
chr4:80559686-80560286(+)
chr4:80562490-80563090(+)
chr4:80566584-80567184(+)
chr4:80567038-80567638(+)
chr4:80567998-80568598(+)
chr4:80569219-80569819(+)
chr4:80569822-80570422(+)
chr4:80571293-80571893(+)
chr4:80571941-80572541(+)
chr4:80572538-80573138(+)
chr4:80573224-80573824(+)
chr4:80573827-80574427(+)
chr4:80574511-80575111(+)
chr4:80574959-80575559(+)
chr4:80578450-80579050(+)
chr4:80579690-80580290(+)
chr4:80581555-80582155(+)
chr4:80582255-80582855(+)
chr4:80583175-80583775(+)
chr4:80583760-80584360(+)
chr4:80584200-80584800(+)
chr4:80584852-80585452(+)
chr4:80586130-80586730(+)
chr4:80587380-80587980(+)
chr4:80587820-80588420(+)
chr4:80589331-80589931(+)
chr4:80590130-80590730(+)
chr4:80594519-80595119(+)
chr4:80594975-80595575(+)
chr4:80597704-80598304(+)
chr4:80598281-80598881(+)
chr4:80599569-80600169(+)
chr4:80600212-80600812(+)
chr4:80600947-80601547(+)
chr4:80601810-80602410(+)
chr4:80603220-80603820(+)
chr4:80603946-80604546(+)
chr4:80604566-80605166(+)
chr4:80604970-80605570(+)
chr4:80605388-80605988(+)
chr4:80606261-80606861(+)
chr4:80607420-80608020(+)
chr4:80608044-80608644(+)
chr4:80608486-80609086(+)
chr4:80609722-80610322(+)
chr4:80610794-80611394(+)
chr4:80611363-80611963(+)
chr4:80612930-80613530(+)
chr4:80616010-80616610(+)
chr4:80616843-80617443(+)
chr4:80618496-80619096(+)
chr4:80621395-80621995(+)
chr4:80623340-80623940(+)
chr4:80625129-80625729(+)
chr4:80632230-80632830(+)
chr4:80633317-80633917(+)
chr4:80633880-80634480(+)
chr4:80634702-80635302(+)
chr4:80635770-80636370(+)
chr4:80636440-80637040(+)
chr4:80638734-80639334(+)
chr4:80641983-80642583(+)
chr4:80642546-80643146(+)
chr4:80644579-80645179(+)
chr4:80644984-80645584(+)
chr4:80647235-80647835(+)
chr4:80647752-80648352(+)
chr4:80648601-80649201(+)
chr4:80649150-80649750(+)
chr4:80651370-80651970(+)
chr4:80654490-80655090(+)
chr4:80655810-80656410(+)
chr4:80657540-80658140(+)
chr4:80660234-80660834(+)
chr4:80660898-80661498(+)
chr4:80662615-80663215(+)
chr4:80663970-80664570(+)
chr4:80665330-80665930(+)
chr4:80667110-80667710(+)
chr4:80667686-80668286(+)
chr4:80668267-80668867(+)
chr4:80669892-80670492(+)
chr4:80675350-80675950(+)
chr4:80675976-80676576(+)
chr4:80676470-80677070(+)
chr4:80677229-80677829(+)
chr4:80677704-80678304(+)
chr4:80678652-80679252(+)
chr4:80679430-80680030(+)
chr4:80680939-80681539(+)
chr4:80683223-80683823(+)
chr4:80684543-80685143(+)
chr4:80685139-80685739(+)
chr4:80687410-80688010(+)
chr4:80689320-80689920(+)
chr4:80690690-80691290(+)
chr4:80691730-80692330(+)
chr4:80692505-80693105(+)
chr4:80692976-80693576(+)
chr4:80693540-80694140(+)
chr4:80701130-80701730(+)
chr4:80701859-80702459(+)
chr4:80703580-80704180(+)
chr4:80704870-80705470(+)
chr4:80708020-80708620(+)
chr4:80709135-80709735(+)
chr4:80709868-80710468(+)
chr4:80710670-80711270(+)
chr4:80712610-80713210(+)
chr4:80714880-80715480(+)
chr4:80715666-80716266(+)
chr4:80716690-80717290(+)
chr4:80717987-80718587(+)
chr4:80718961-80719561(+)
chr4:80719450-80720050(+)
chr4:80720150-80720750(+)
chr4:80721330-80721930(+)
chr4:80723890-80724490(+)
chr4:80725250-80725850(+)
chr4:80725930-80726530(+)
chr4:80726370-80726970(+)
chr4:80726885-80727485(+)
chr4:80727890-80728490(+)
chr4:80728750-80729350(+)
chr4:80733030-80733630(+)
chr4:80733460-80734060(+)
chr4:80734270-80734870(+)
chr4:80735207-80735807(+)
chr4:80735970-80736570(+)
chr4:80740130-80740730(+)
chr4:80740645-80741245(+)
chr4:80741485-80742085(+)
chr4:80742710-80743310(+)
chr4:80743243-80743843(+)
chr4:80744289-80744889(+)
chr4:80745120-80745720(+)
chr4:80745770-80746370(+)
chr4:80746600-80747200(+)
chr4:80748330-80748930(+)
chr4:80749910-80750510(+)
chr4:80752162-80752762(+)
chr4:80753027-80753627(+)
chr4:80753796-80754396(+)
chr4:80754430-80755030(+)
chr4:80754903-80755503(+)
chr4:80756310-80756910(+)
chr4:80756840-80757440(+)
chr4:80758290-80758890(+)
chr4:80764690-80765290(+)
chr4:80766030-80766630(+)
chr4:80767663-80768263(+)
chr4:80768449-80769049(+)
chr4:80769278-80769878(+)
chr4:80769970-80770570(+)
chr4:80771255-80771855(+)
chr4:80771715-80772315(+)
chr4:80772596-80773196(+)
chr4:80773261-80773861(+)
chr4:80774160-80774760(+)
chr4:80775219-80775819(+)
chr4:80775987-80776587(+)
chr4:80776550-80777150(+)
chr4:80777198-80777798(+)
chr4:80778778-80779378(+)
chr4:80780690-80781290(+)
chr4:80781150-80781750(+)
chr4:80782230-80782830(+)
chr4:80783865-80784465(+)
chr4:80784527-80785127(+)
chr4:80785784-80786384(+)
chr4:80786300-80786900(+)
chr4:80788770-80789370(+)
chr4:80789540-80790140(+)
chr4:80790250-80790850(+)
chr4:80790829-80791429(+)
chr4:80792090-80792690(+)
chr4:80792863-80793463(+)
chr4:80793787-80794387(+)
chr4:80794330-80794930(+)
chr4:80795220-80795820(+)
chr4:80796420-80797020(+)
chr4:80798670-80799270(+)
chr4:80799188-80799788(+)
chr4:80800050-80800650(+)
chr4:80800780-80801380(+)
chr4:80801430-80802030(+)
chr4:80802980-80803580(+)
chr4:80803450-80804050(+)
chr4:80803862-80804462(+)
chr4:80804410-80805010(+)
chr4:80805740-80806340(+)
chr4:80806450-80807050(+)
chr4:80807159-80807759(+)
chr4:80807640-80808240(+)
chr4:80808322-80808922(+)
chr4:80809360-80809960(+)
chr4:80811210-80811810(+)
chr4:80812364-80812964(+)
chr4:80814104-80814704(+)
chr4:80814512-80815112(+)
chr4:80815250-80815850(+)
chr4:80817670-80818270(+)
chr4:80818370-80818970(+)
chr4:80819055-80819655(+)
chr4:80819824-80820424(+)
chr4:80820497-80821097(+)
chr4:80821050-80821650(+)
chr4:80821950-80822550(+)
chr4:80822644-80823244(+)
chr4:80825499-80826099(+)
chr4:80826291-80826891(+)
chr4:80826754-80827354(+)
chr4:80827359-80827959(+)
chr4:80827991-80828591(+)
chr4:80828830-80829430(+)
chr4:80829620-80830220(+)
chr4:80830810-80831410(+)
chr4:80834619-80835219(+)
chr4:80835850-80836450(+)
chr4:80836287-80836887(+)
chr4:80838224-80838824(+)
chr4:80840410-80841010(+)
chr4:80841305-80841905(+)
chr4:80843099-80843699(+)
chr4:80844321-80844921(+)
chr4:80844930-80845530(+)
chr4:80846110-80846710(+)
chr4:80848230-80848830(+)
chr4:80849032-80849632(+)
chr4:80850771-80851371(+)
chr4:80851480-80852080(+)
chr4:80852459-80853059(+)
chr4:80853430-80854030(+)
chr4:80853872-80854472(+)
chr4:80855760-80856360(+)
chr4:80856502-80857102(+)
chr4:80865754-80866354(+)
chr4:80867392-80867992(+)
chr4:80867912-80868512(+)
chr4:80868435-80869035(+)
chr4:80869233-80869833(+)
chr4:80869672-80870272(+)
chr4:80870418-80871018(+)
chr4:80871636-80872236(+)
chr4:80872181-80872781(+)
chr4:80873135-80873735(+)
chr4:80873929-80874529(+)
chr4:80875010-80875610(+)
chr4:80875750-80876350(+)
chr4:80876710-80877310(+)
chr4:80877280-80877880(+)
chr4:80879559-80880159(+)
chr4:80880666-80881266(+)
chr4:80882450-80883050(+)
chr4:80883959-80884559(+)
chr4:80884378-80884978(+)
chr4:80885323-80885923(+)
chr4:80885851-80886451(+)
chr4:80886319-80886919(+)
chr4:80886950-80887550(+)
chr4:80897438-80898038(+)
chr4:80898297-80898897(+)
chr4:80898990-80899590(+)
chr4:80899428-80900028(+)
chr4:80900557-80901157(+)
chr4:80900984-80901584(+)
chr4:80901540-80902140(+)
chr4:80903770-80904370(+)
chr4:80904484-80905084(+)
chr4:80904990-80905590(+)
chr4:80906420-80907020(+)
chr4:80907614-80908214(+)
chr4:80908320-80908920(+)
chr4:80908750-80909350(+)
chr4:80909420-80910020(+)
chr4:80911570-80912170(+)
chr4:80912633-80913233(+)
chr4:80914517-80915117(+)
chr4:80915782-80916382(+)
chr4:80917868-80918468(+)
chr4:80918576-80919176(+)
chr4:80919090-80919690(+)
chr4:80919519-80920119(+)
chr4:80919980-80920580(+)
chr4:80920710-80921310(+)
chr4:80926905-80927505(+)
chr4:80928003-80928603(+)
chr4:80928815-80929415(+)
chr4:80929346-80929946(+)
chr4:80930060-80930660(+)
chr4:80930848-80931448(+)
chr4:80931281-80931881(+)
chr4:80932722-80933322(+)
chr4:80933359-80933959(+)
chr4:80934270-80934870(+)
chr4:80935582-80936182(+)
chr4:80936469-80937069(+)
chr4:80937480-80938080(+)
chr4:80938007-80938607(+)
chr4:80938472-80939072(+)
chr4:80942181-80942781(+)
chr4:80944520-80945120(+)
chr4:80945590-80946190(+)
chr4:80946150-80946750(+)
chr4:80947156-80947756(+)
chr4:80948621-80949221(+)
chr4:80949436-80950036(+)
chr4:80950437-80951037(+)
chr4:80951310-80951910(+)
chr4:80954631-80955231(+)
chr4:80955335-80955935(+)
chr4:80956404-80957004(+)
chr4:80956828-80957428(+)
chr4:80957281-80957881(+)
chr4:80957983-80958583(+)
chr4:80958448-80959048(+)
chr4:80959172-80959772(+)
chr4:80959670-80960270(+)
chr4:80963416-80964016(+)
chr4:80963878-80964478(+)
chr4:80964580-80965180(+)
chr4:80965148-80965748(+)
chr4:80966394-80966994(+)
chr4:80966843-80967443(+)
chr4:80967659-80968259(+)
chr4:80968430-80969030(+)
chr4:80969635-80970235(+)
chr4:80970053-80970653(+)
chr4:80970460-80971060(+)
chr4:80970976-80971576(+)
chr4:80971870-80972470(+)
chr4:80974504-80975104(+)
chr4:80975473-80976073(+)
chr4:80976222-80976822(+)
chr4:80976700-80977300(+)
chr4:80979141-80979741(+)
chr4:80979772-80980372(+)
chr4:80980315-80980915(+)
chr4:80980976-80981576(+)
chr4:80981886-80982486(+)
chr4:80983118-80983718(+)
chr4:80983604-80984204(+)
chr4:80984070-80984670(+)
chr4:80985590-80986190(+)
chr4:80986660-80987260(+)
chr4:80988336-80988936(+)
chr4:80990154-80990754(+)
chr4:80990645-80991245(+)
chr4:80991240-80991840(+)
chr4:80992138-80992738(+)
chr4:80992615-80993215(+)
chr4:80993131-80993731(+)
chr4:80993872-80994472(+)
chr4:80994713-80995313(+)
chr4:80995474-80996074(+)
chr4:80996163-80996763(+)
chr4:80996890-80997490(+)
chr4:80997357-80997957(+)
chr4:80997771-80998371(+)
chr4:80998684-80999284(+)
chr4:80999326-80999926(+)
chr4:80999763-81000363(+)
chr4:81000465-81001065(+)
chr4:81001130-81001730(+)
chr4:81002702-81003302(+)
chr4:81003733-81004333(+)
chr4:81004170-81004770(+)
chr4:81006070-81006670(+)
chr4:81007324-81007924(+)
chr4:81009586-81010186(+)
chr4:81010510-81011110(+)
chr4:81011137-81011737(+)
chr4:81012248-81012848(+)
chr4:81013981-81014581(+)
chr4:81014677-81015277(+)
chr4:81015275-81015875(+)
chr4:81016170-81016770(+)
chr4:81017410-81018010(+)
chr4:81017839-81018439(+)
chr4:81018726-81019326(+)
chr4:81020050-81020650(+)
chr4:81020723-81021323(+)
chr4:81021636-81022236(+)
chr4:81022165-81022765(+)
chr4:81022616-81023216(+)
chr4:81023122-81023722(+)
chr4:81024678-81025278(+)
chr4:81025818-81026418(+)
chr4:81026360-81026960(+)
chr4:81028411-81029011(+)
chr4:81029890-81030490(+)
chr4:81032350-81032950(+)
chr4:81033290-81033890(+)
chr4:81033973-81034573(+)
chr4:81034544-81035144(+)
chr4:81035410-81036010(+)
chr4:81035860-81036460(+)
chr4:81036406-81037006(+)
chr4:81037140-81037740(+)
chr4:81037590-81038190(+)
chr4:81040670-81041270(+)
chr4:81041160-81041760(+)
chr4:81045290-81045890(+)
chr4:81046480-81047080(+)
chr4:81047353-81047953(+)
chr4:81047771-81048371(+)
chr4:81048364-81048964(+)
chr4:81049975-81050575(+)
chr4:81050750-81051350(+)
chr4:81052738-81053338(+)
chr4:81054140-81054740(+)
chr4:81054858-81055458(+)
chr4:81056056-81056656(+)
chr4:81056487-81057087(+)
chr4:81057369-81057969(+)
chr4:81058732-81059332(+)
chr4:81059540-81060140(+)
chr4:81059953-81060553(+)
chr4:81060756-81061356(+)
chr4:81061242-81061842(+)
chr4:81062621-81063221(+)
chr4:81063409-81064009(+)
chr4:81064233-81064833(+)
chr4:81065030-81065630(+)
chr4:81066137-81066737(+)
chr4:81067210-81067810(+)
chr4:81068170-81068770(+)
chr4:81071884-81072484(+)
chr4:81073050-81073650(+)
chr4:81073840-81074440(+)
chr4:81074350-81074950(+)
chr4:81074996-81075596(+)
chr4:81075641-81076241(+)
chr4:81076436-81077036(+)
chr4:81077463-81078063(+)
chr4:81080440-81081040(+)
chr4:81080885-81081485(+)
chr4:81082414-81083014(+)
chr4:81082862-81083462(+)
chr4:81084930-81085530(+)
chr4:81090890-81091490(+)
chr4:81092322-81092922(+)
chr4:81093196-81093796(+)
chr4:81094432-81095032(+)
chr4:81094877-81095477(+)
chr4:81095450-81096050(+)
chr4:81096210-81096810(+)
chr4:81096890-81097490(+)
chr4:81097555-81098155(+)
chr4:81098140-81098740(+)
chr4:81098805-81099405(+)
chr4:81099510-81100110(+)
chr4:81100090-81100690(+)
chr4:81100791-81101391(+)
chr4:81101375-81101975(+)
chr4:81101855-81102455(+)
chr4:81102390-81102990(+)
chr4:81103188-81103788(+)
chr4:81103618-81104218(+)
chr4:81104318-81104918(+)
chr4:81105065-81105665(+)
chr4:81105644-81106244(+)
chr4:81106335-81106935(+)
chr4:81106927-81107527(+)
chr4:81107625-81108225(+)
chr4:81108310-81108910(+)
chr4:81108711-81109311(+)
chr4:81109230-81109830(+)
chr4:81109662-81110262(+)
chr4:81110170-81110770(+)
chr4:81110912-81111512(+)
chr4:81111365-81111965(+)
chr4:81111988-81112588(+)
chr4:81113279-81113879(+)
chr4:81114034-81114634(+)
chr4:81114500-81115100(+)
chr4:81115978-81116578(+)
chr4:81116720-81117320(+)
chr4:81117358-81117958(+)
chr4:81117871-81118471(+)
chr4:81118279-81118879(+)
chr4:81118845-81119445(+)
chr4:81119441-81120041(+)
chr4:81120253-81120853(+)
chr4:81121029-81121629(+)
chr4:81121608-81122208(+)
chr4:81122279-81122879(+)
chr4:81122779-81123379(+)
chr4:81123218-81123818(+)
chr4:81124032-81124632(+)
chr4:81124775-81125375(+)
chr4:81125586-81126186(+)
chr4:81126077-81126677(+)
chr4:81126595-81127195(+)
chr4:81127171-81127771(+)
chr4:81127662-81128262(+)
chr4:81128277-81128877(+)
chr4:81128741-81129341(+)
chr4:81129591-81130191(+)
chr4:81130387-81130987(+)
chr4:81131030-81131630(+)
chr4:81131590-81132190(+)
chr4:81132918-81133518(+)
chr4:81134335-81134935(+)
chr4:81136482-81137082(+)
chr4:81137223-81137823(+)
chr4:81140647-81141247(+)
chr4:81141691-81142291(+)
chr4:81142214-81142814(+)
chr4:81146663-81147263(+)
chr4:81147157-81147757(+)
chr4:81149430-81150030(+)
chr4:81149950-81150550(+)
chr4:81150630-81151230(+)
chr4:81151510-81152110(+)
chr4:81152210-81152810(+)
chr4:81152860-81153460(+)
chr4:81153310-81153910(+)
chr4:81153715-81154315(+)
chr4:81154373-81154973(+)
chr4:81154803-81155403(+)
chr4:81155348-81155948(+)
chr4:81156047-81156647(+)
chr4:81156558-81157158(+)
chr4:81158590-81159190(+)
chr4:81159027-81159627(+)
chr4:81159643-81160243(+)
chr4:81160594-81161194(+)
chr4:81161160-81161760(+)
chr4:81161630-81162230(+)
chr4:81162073-81162673(+)
chr4:81163930-81164530(+)
chr4:81164536-81165136(+)
chr4:81165610-81166210(+)
chr4:81167700-81168300(+)
chr4:81168150-81168750(+)
chr4:81168694-81169294(+)
chr4:81170315-81170915(+)
chr4:81172735-81173335(+)
chr4:81173508-81174108(+)
chr4:81174006-81174606(+)
chr4:81174595-81175195(+)
chr4:81176559-81177159(+)
chr4:81177384-81177984(+)
chr4:81177890-81178490(+)
chr4:81179066-81179666(+)
chr4:81180053-81180653(+)
chr4:81180890-81181490(+)
chr4:81182984-81183584(+)
chr4:81184774-81185374(+)
chr4:81185512-81186112(+)
chr4:81186036-81186636(+)
chr4:81186710-81187310(+)
chr4:81187425-81188025(+)
chr4:81187871-81188471(+)
chr4:81188671-81189271(+)
chr4:81189297-81189897(+)
chr4:81190024-81190624(+)
chr4:81190530-81191130(+)
chr4:81191012-81191612(+)
chr4:81191414-81192014(+)
chr4:81191909-81192509(+)
chr4:81192833-81193433(+)
chr4:81193750-81194350(+)
chr4:81195070-81195670(+)
chr4:81195600-81196200(+)
chr4:81196110-81196710(+)
chr4:81197981-81198581(+)
chr4:81199834-81200434(+)
chr4:81200290-81200890(+)
chr4:81200787-81201387(+)
chr4:81201750-81202350(+)
chr4:81202630-81203230(+)
chr4:81203150-81203750(+)
chr4:81204150-81204750(+)
chr4:81204970-81205570(+)
chr4:81206238-81206838(+)
chr4:81206660-81207260(+)
chr4:81207515-81208115(+)
chr4:81208530-81209130(+)
chr4:81209608-81210208(+)
chr4:81214532-81215132(+)
chr4:81215309-81215909(+)
chr4:81216372-81216972(+)
chr4:81216859-81217459(+)
chr4:81218390-81218990(+)
chr4:81218854-81219454(+)
chr4:81220206-81220806(+)
chr4:81221850-81222450(+)
chr4:81222810-81223410(+)
chr4:81224690-81225290(+)
chr4:81225219-81225819(+)
chr4:81226511-81227111(+)
chr4:81227311-81227911(+)
chr4:81227766-81228366(+)
chr4:81228267-81228867(+)
chr4:81228816-81229416(+)
chr4:81229225-81229825(+)
chr4:81230193-81230793(+)
chr4:81230642-81231242(+)
chr4:81231350-81231950(+)
chr4:81232192-81232792(+)
chr4:81234080-81234680(+)
chr4:81234670-81235270(+)
chr4:81236881-81237481(+)
chr4:81239628-81240228(+)
chr4:81240446-81241046(+)
chr4:81242909-81243509(+)
chr4:81243790-81244390(+)
chr4:81245400-81246000(+)
chr4:81247470-81248070(+)
chr4:81248877-81249477(+)
chr4:81250579-81251179(+)
chr4:81251358-81251958(+)
chr4:81252113-81252713(+)
chr4:81252910-81253510(+)
chr4:81253710-81254310(+)
chr4:81254150-81254750(+)
chr4:81254656-81255256(+)
chr4:81255734-81256334(+)
chr4:81256600-81257200(+)
chr4:81257129-81257729(+)
chr4:81257661-81258261(+)
chr4:81259968-81260568(+)
chr4:81261131-81261731(+)
chr4:81262245-81262845(+)
chr4:81263790-81264390(+)
chr4:81264998-81265598(+)
chr4:81268330-81268930(+)
chr4:81274394-81274994(+)
chr4:81275759-81276359(+)
chr4:81278110-81278710(+)
chr4:81279190-81279790(+)
chr4:81281002-81281602(+)
chr4:81281897-81282497(+)
chr4:81282377-81282977(+)
chr4:81283648-81284248(+)
chr4:81286540-81287140(+)
chr4:81286988-81287588(+)
chr4:81287530-81288130(+)
chr4:81288779-81289379(+)
chr4:81290610-81291210(+)
chr4:81292140-81292740(+)
chr4:81293297-81293897(+)
chr4:81293990-81294590(+)
chr4:81294490-81295090(+)
chr4:81295348-81295948(+)
chr4:81296330-81296930(+)
chr4:81297530-81298130(+)
chr4:81298680-81299280(+)
chr4:81300774-81301374(+)
chr4:81301927-81302527(+)
chr4:81302656-81303256(+)
chr4:81303470-81304070(+)
chr4:81304090-81304690(+)
chr4:81305470-81306070(+)
chr4:81306387-81306987(+)
chr4:81307287-81307887(+)
chr4:81308096-81308696(+)
chr4:81308695-81309295(+)
chr4:81309395-81309995(+)
chr4:81310540-81311140(+)
chr4:81311180-81311780(+)
chr4:81312720-81313320(+)
chr4:81313170-81313770(+)
chr4:81314323-81314923(+)
chr4:81314930-81315530(+)
chr4:81315630-81316230(+)
chr4:81317097-81317697(+)
chr4:81318630-81319230(+)
chr4:81320130-81320730(+)
chr4:81321010-81321610(+)
chr4:81321770-81322370(+)
chr4:81322308-81322908(+)
chr4:81323070-81323670(+)
chr4:81324630-81325230(+)
chr4:81326070-81326670(+)
chr4:81326770-81327370(+)
chr4:81327504-81328104(+)
chr4:81328289-81328889(+)
chr4:81329850-81330450(+)
chr4:81330852-81331452(+)
chr4:81331468-81332068(+)
chr4:81332960-81333560(+)
chr4:81333389-81333989(+)
chr4:81334153-81334753(+)
chr4:81334651-81335251(+)
chr4:81335465-81336065(+)
chr4:81336063-81336663(+)
chr4:81336850-81337450(+)
chr4:81337978-81338578(+)
chr4:81338770-81339370(+)
chr4:81339660-81340260(+)
chr4:81340184-81340784(+)
chr4:81340939-81341539(+)
chr4:81341680-81342280(+)
chr4:81342472-81343072(+)
chr4:81343429-81344029(+)
chr4:81344020-81344620(+)
chr4:81344604-81345204(+)
chr4:81345229-81345829(+)
chr4:81346116-81346716(+)
chr4:81346599-81347199(+)
chr4:81347590-81348190(+)
chr4:81348510-81349110(+)
chr4:81349390-81349990(+)
chr4:81349921-81350521(+)
chr4:81351390-81351990(+)
chr4:81352084-81352684(+)
chr4:81352651-81353251(+)
chr4:81353430-81354030(+)
chr4:81355271-81355871(+)
chr4:81356276-81356876(+)
chr4:81356950-81357550(+)
chr4:81357415-81358015(+)
chr4:81358443-81359043(+)
chr4:81359080-81359680(+)
chr4:81359510-81360110(+)
chr4:81360230-81360830(+)
chr4:81360756-81361356(+)
chr4:81366730-81367330(+)
chr4:81367293-81367893(+)
chr4:81367748-81368348(+)
chr4:81368690-81369290(+)
chr4:81369094-81369694(+)
chr4:81370890-81371490(+)
chr4:81372630-81373230(+)
chr4:81373236-81373836(+)
chr4:81373764-81374364(+)
chr4:81375110-81375710(+)
chr4:81375586-81376186(+)
chr4:81377610-81378210(+)
chr4:81380233-81380833(+)
chr4:81381005-81381605(+)
chr4:81382085-81382685(+)
chr4:81382502-81383102(+)
chr4:81383649-81384249(+)
chr4:81384941-81385541(+)
chr4:81386245-81386845(+)
chr4:81386770-81387370(+)
chr4:81387995-81388595(+)
chr4:81390910-81391510(+)
chr4:81391915-81392515(+)
chr4:81392374-81392974(+)
chr4:81392785-81393385(+)
chr4:81393424-81394024(+)
chr4:81394155-81394755(+)
chr4:81394570-81395170(+)
chr4:81396301-81396901(+)
chr4:81396835-81397435(+)
chr4:81397307-81397907(+)
chr4:81400746-81401346(+)
chr4:81401370-81401970(+)
chr4:81403030-81403630(+)
chr4:81405809-81406409(+)
chr4:81406950-81407550(+)
chr4:81407601-81408201(+)
chr4:81408599-81409199(+)
chr4:81410728-81411328(+)
chr4:81411870-81412470(+)
chr4:81412410-81413010(+)
chr4:81412818-81413418(+)
chr4:81413360-81413960(+)
chr4:81413821-81414421(+)
chr4:81414250-81414850(+)
chr4:81415170-81415770(+)
chr4:81416886-81417486(+)
chr4:81417347-81417947(+)
chr4:81417880-81418480(+)
chr4:81419110-81419710(+)
chr4:81421677-81422277(+)
chr4:81422946-81423546(+)
chr4:81423510-81424110(+)
chr4:81426750-81427350(+)
chr4:81428138-81428738(+)
chr4:81428554-81429154(+)
chr4:81429888-81430488(+)
chr4:81430339-81430939(+)
chr4:81431370-81431970(+)
chr4:81434174-81434774(+)
chr4:81435490-81436090(+)
chr4:81436501-81437101(+)
chr4:81437490-81438090(+)
chr4:81440633-81441233(+)
chr4:81441266-81441866(+)
chr4:81442487-81443087(+)
chr4:81445955-81446555(+)
chr4:81446520-81447120(+)
chr4:81447990-81448590(+)
chr4:81449510-81450110(+)
chr4:81450090-81450690(+)
chr4:81450590-81451190(+)
chr4:81451653-81452253(+)
chr4:81452290-81452890(+)
chr4:81452830-81453430(+)
chr4:81453453-81454053(+)
chr4:81453911-81454511(+)
chr4:81456592-81457192(+)
chr4:81457578-81458178(+)
chr4:81458260-81458860(+)
chr4:81459321-81459921(+)
chr4:81460185-81460785(+)
chr4:81460911-81461511(+)
chr4:81461471-81462071(+)
chr4:81461944-81462544(+)
chr4:81462450-81463050(+)
chr4:81462990-81463590(+)
chr4:81463850-81464450(+)
chr4:81467050-81467650(+)
chr4:81467570-81468170(+)
chr4:81468930-81469530(+)
chr4:81470230-81470830(+)
chr4:81471660-81472260(+)
chr4:81472890-81473490(+)
chr4:81474430-81475030(+)
chr4:81475750-81476350(+)
chr4:81476730-81477330(+)
chr4:81478090-81478690(+)
chr4:81479350-81479950(+)
chr4:81479970-81480570(+)
chr4:81480390-81480990(+)
chr4:81481108-81481708(+)
chr4:81481630-81482230(+)
chr4:81482050-81482650(+)
chr4:81485460-81486060(+)
chr4:81486030-81486630(+)
chr4:81486910-81487510(+)
chr4:81487655-81488255(+)
chr4:81489837-81490437(+)
chr4:81492670-81493270(+)
chr4:81493555-81494155(+)
chr4:81497860-81498460(+)
chr4:81498485-81499085(+)
chr4:81499085-81499685(+)
chr4:81500180-81500780(+)
chr4:81501112-81501712(+)
chr4:81501950-81502550(+)
chr4:81502830-81503430(+)
chr4:81503470-81504070(+)
chr4:81504270-81504870(+)
chr4:81505030-81505630(+)
chr4:81505943-81506543(+)
chr4:81506595-81507195(+)
chr4:81507777-81508377(+)
chr4:81508925-81509525(+)
chr4:81509850-81510450(+)
chr4:81510720-81511320(+)
chr4:81511210-81511810(+)
chr4:81513912-81514512(+)
chr4:81515230-81515830(+)
chr4:81515769-81516369(+)
chr4:81516448-81517048(+)
chr4:81517120-81517720(+)
chr4:81519879-81520479(+)
chr4:81521170-81521770(+)
chr4:81522375-81522975(+)
chr4:81523620-81524220(+)
chr4:81524240-81524840(+)
chr4:81524870-81525470(+)
chr4:81525420-81526020(+)
chr4:81525934-81526534(+)
chr4:81526400-81527000(+)
chr4:81527340-81527940(+)
chr4:81528604-81529204(+)
chr4:81529449-81530049(+)
chr4:81530210-81530810(+)
chr4:81531236-81531836(+)
chr4:81531943-81532543(+)
chr4:81532434-81533034(+)
chr4:81533260-81533860(+)
chr4:81533795-81534395(+)
chr4:81534626-81535226(+)
chr4:81535391-81535991(+)
chr4:81536193-81536793(+)
chr4:81540152-81540752(+)
chr4:81545210-81545810(+)
chr4:81552910-81553510(+)
chr4:81554340-81554940(+)
chr4:81557058-81557658(+)
chr4:81557510-81558110(+)
chr4:81558290-81558890(+)
chr4:81559050-81559650(+)
chr4:81559536-81560136(+)
chr4:81560770-81561370(+)
chr4:81561198-81561798(+)
chr4:81561630-81562230(+)
chr4:81562350-81562950(+)
chr4:81562934-81563534(+)
chr4:81563690-81564290(+)
chr4:81564890-81565490(+)
chr4:81565430-81566030(+)
chr4:81567079-81567679(+)
chr4:81568790-81569390(+)
chr4:81569334-81569934(+)
chr4:81570003-81570603(+)
chr4:81570460-81571060(+)
chr4:81572422-81573022(+)
chr4:81573589-81574189(+)
chr4:81575647-81576247(+)
chr4:81576675-81577275(+)
chr4:81577170-81577770(+)
chr4:81577990-81578590(+)
chr4:81579831-81580431(+)
chr4:81581990-81582590(+)
chr4:81582750-81583350(+)
chr4:81584706-81585306(+)
chr4:81585169-81585769(+)
chr4:81585570-81586170(+)
chr4:81587330-81587930(+)
chr4:81588330-81588930(+)
chr4:81589230-81589830(+)
chr4:81590150-81590750(+)
chr4:81596630-81597230(+)
chr4:81597490-81598090(+)
chr4:81598820-81599420(+)
chr4:81599343-81599943(+)
chr4:81599822-81600422(+)
chr4:81602482-81603082(+)
chr4:81603030-81603630(+)
chr4:81606264-81606864(+)
chr4:81606712-81607312(+)
chr4:81607159-81607759(+)
chr4:81607703-81608303(+)
chr4:81608980-81609580(+)
chr4:81613970-81614570(+)
chr4:81615213-81615813(+)
chr4:81618510-81619110(+)
chr4:81619714-81620314(+)
chr4:81622769-81623369(+)
chr4:81623705-81624305(+)
chr4:81624150-81624750(+)
chr4:81624642-81625242(+)
chr4:81625250-81625850(+)
chr4:81626391-81626991(+)
chr4:81629104-81629704(+)
chr4:81629550-81630150(+)
chr4:81630446-81631046(+)
chr4:81631152-81631752(+)
chr4:81631944-81632544(+)
chr4:81632355-81632955(+)
chr4:81633034-81633634(+)
chr4:81634455-81635055(+)
chr4:81635895-81636495(+)
chr4:81638271-81638871(+)
chr4:81641030-81641630(+)
chr4:81641810-81642410(+)
chr4:81646451-81647051(+)
chr4:81646990-81647590(+)
chr4:81647542-81648142(+)
chr4:81650224-81650824(+)
chr4:81650981-81651581(+)
chr4:81651449-81652049(+)
chr4:81652418-81653018(+)
chr4:81653032-81653632(+)
chr4:81653510-81654110(+)
chr4:81655370-81655970(+)
chr4:81659450-81660050(+)
chr4:81661475-81662075(+)
chr4:81662475-81663075(+)
chr4:81664060-81664660(+)
chr4:81665047-81665647(+)
chr4:81666110-81666710(+)
chr4:81667270-81667870(+)
chr4:81669270-81669870(+)
chr4:81669690-81670290(+)
chr4:81670495-81671095(+)
chr4:81671557-81672157(+)
chr4:81672264-81672864(+)
chr4:81672869-81673469(+)
chr4:81676196-81676796(+)
chr4:81679017-81679617(+)
chr4:81680807-81681407(+)
chr4:81681350-81681950(+)
chr4:81681750-81682350(+)
chr4:81682177-81682777(+)
chr4:81683850-81684450(+)
chr4:81689009-81689609(+)
chr4:81690440-81691040(+)
chr4:81690858-81691458(+)
chr4:81691270-81691870(+)
chr4:81691736-81692336(+)
chr4:81692910-81693510(+)
chr4:81693656-81694256(+)
chr4:81695605-81696205(+)
chr4:81697270-81697870(+)
chr4:81697990-81698590(+)
chr4:81698550-81699150(+)
chr4:81699490-81700090(+)
chr4:81702587-81703187(+)
chr4:81704036-81704636(+)
chr4:81707427-81708027(+)
chr4:81708538-81709138(+)
chr4:81709150-81709750(+)
chr4:81709852-81710452(+)
chr4:81713678-81714278(+)
chr4:81714712-81715312(+)
chr4:81715270-81715870(+)
chr4:81715740-81716340(+)
chr4:81716290-81716890(+)
chr4:81716941-81717541(+)
chr4:81717430-81718030(+)
chr4:81717890-81718490(+)
chr4:81718656-81719256(+)
chr4:81719254-81719854(+)
chr4:81719690-81720290(+)
chr4:81720304-81720904(+)
chr4:81721799-81722399(+)
chr4:81722775-81723375(+)
chr4:81724374-81724974(+)
chr4:81724900-81725500(+)
chr4:81725415-81726015(+)
chr4:81726710-81727310(+)
chr4:81727541-81728141(+)
chr4:81730452-81731052(+)
chr4:81731488-81732088(+)
chr4:81732498-81733098(+)
chr4:81733316-81733916(+)
chr4:81735228-81735828(+)
chr4:81735910-81736510(+)
chr4:81737110-81737710(+)
chr4:81737850-81738450(+)
chr4:81738890-81739490(+)
chr4:81741447-81742047(+)
chr4:81742070-81742670(+)
chr4:81742585-81743185(+)
chr4:81743881-81744481(+)
chr4:81745810-81746410(+)
chr4:81746500-81747100(+)
chr4:81748380-81748980(+)
chr4:81751510-81752110(+)
chr4:81751970-81752570(+)
chr4:81752688-81753288(+)
chr4:81754210-81754810(+)
chr4:81754670-81755270(+)
chr4:81757260-81757860(+)
chr4:81760331-81760931(+)
chr4:81761303-81761903(+)
chr4:81761740-81762340(+)
chr4:81762831-81763431(+)
chr4:81763496-81764096(+)
chr4:81764094-81764694(+)
chr4:81767337-81767937(+)
chr4:81767991-81768591(+)
chr4:81768393-81768993(+)
chr4:81773137-81773737(+)
chr4:81774970-81775570(+)
chr4:81775390-81775990(+)
chr4:81783436-81784036(+)
chr4:81784128-81784728(+)
chr4:81784851-81785451(+)
chr4:81785410-81786010(+)
chr4:81787214-81787814(+)
chr4:81788470-81789070(+)
chr4:81789460-81790060(+)
chr4:81790210-81790810(+)
chr4:81790890-81791490(+)
chr4:81794735-81795335(+)
chr4:81795572-81796172(+)
chr4:81796089-81796689(+)
chr4:81796663-81797263(+)
chr4:81797220-81797820(+)
chr4:81797983-81798583(+)
chr4:81799230-81799830(+)
chr4:81802220-81802820(+)
chr4:81806080-81806680(+)
chr4:81806652-81807252(+)
chr4:81807370-81807970(+)
chr4:81813370-81813970(+)
chr4:81816612-81817212(+)
chr4:81817730-81818330(+)
chr4:81818594-81819194(+)
chr4:81819230-81819830(+)
chr4:81820430-81821030(+)
chr4:81821995-81822595(+)
chr4:81822890-81823490(+)
chr4:81824062-81824662(+)
chr4:81824650-81825250(+)
chr4:81825150-81825750(+)
chr4:81825671-81826271(+)
chr4:81826510-81827110(+)
chr4:81827050-81827650(+)
chr4:81827559-81828159(+)
chr4:81828470-81829070(+)
chr4:81830970-81831570(+)
chr4:81832481-81833081(+)
chr4:81833448-81834048(+)
chr4:81834436-81835036(+)
chr4:81837770-81838370(+)
chr4:81838492-81839092(+)
chr4:81839070-81839670(+)
chr4:81839740-81840340(+)
chr4:81840250-81840850(+)
chr4:81841053-81841653(+)
chr4:81841974-81842574(+)
chr4:81842475-81843075(+)
chr4:81843200-81843800(+)
chr4:81844013-81844613(+)
chr4:81846370-81846970(+)
chr4:81846870-81847470(+)
chr4:81847586-81848186(+)
chr4:81848505-81849105(+)
chr4:81851359-81851959(+)
chr4:81851832-81852432(+)
chr4:81852715-81853315(+)
chr4:81853130-81853730(+)
chr4:81853590-81854190(+)
chr4:81855480-81856080(+)
chr4:81859290-81859890(+)
chr4:81860980-81861580(+)
chr4:81862880-81863480(+)
chr4:81863560-81864160(+)
chr4:81865340-81865940(+)
chr4:81866110-81866710(+)
chr4:81867316-81867916(+)
chr4:81867867-81868467(+)
chr4:81869184-81869784(+)
chr4:81870058-81870658(+)
chr4:81870749-81871349(+)
chr4:81872867-81873467(+)
chr4:81874128-81874728(+)
chr4:81875084-81875684(+)
chr4:81876450-81877050(+)
chr4:81877000-81877600(+)
chr4:81877492-81878092(+)
chr4:81878114-81878714(+)
chr4:81879580-81880180(+)
chr4:81882593-81883193(+)
chr4:81884098-81884698(+)
chr4:81884830-81885430(+)
chr4:81888401-81889001(+)
chr4:81894828-81895428(+)
chr4:81897289-81897889(+)
chr4:81900232-81900832(+)
chr4:81901310-81901910(+)
chr4:81902140-81902740(+)
chr4:81902658-81903258(+)
chr4:81905254-81905854(+)
chr4:81907043-81907643(+)
chr4:81908153-81908753(+)
chr4:81909554-81910154(+)
chr4:81910330-81910930(+)
chr4:81910965-81911565(+)
chr4:81911921-81912521(+)
chr4:81912730-81913330(+)
chr4:81913781-81914381(+)
chr4:81914514-81915114(+)
chr4:81915080-81915680(+)
chr4:81918230-81918830(+)
chr4:81918720-81919320(+)
chr4:81920682-81921282(+)
chr4:81924718-81925318(+)
chr4:81927710-81928310(+)
chr4:81928377-81928977(+)
chr4:81928970-81929570(+)
chr4:81929410-81930010(+)
chr4:81929870-81930470(+)
chr4:81930590-81931190(+)
chr4:81932570-81933170(+)
chr4:81933150-81933750(+)
chr4:81933554-81934154(+)
chr4:81933984-81934584(+)
chr4:81935070-81935670(+)
chr4:81936170-81936770(+)
chr4:81936815-81937415(+)
chr4:81937460-81938060(+)
chr4:81938570-81939170(+)
chr4:81939961-81940561(+)
chr4:81941083-81941683(+)
chr4:81942010-81942610(+)
chr4:81942600-81943200(+)
chr4:81943049-81943649(+)
chr4:81943688-81944288(+)
chr4:81944542-81945142(+)
chr4:81945010-81945610(+)
chr4:81946950-81947550(+)
chr4:81947850-81948450(+)
chr4:81948853-81949453(+)
chr4:81949390-81949990(+)
chr4:81950390-81950990(+)
chr4:81951052-81951652(+)
chr4:81951562-81952162(+)
chr4:81952033-81952633(+)
chr4:81952576-81953176(+)
chr4:81953265-81953865(+)
chr4:81953846-81954446(+)
chr4:81954427-81955027(+)
chr4:81955077-81955677(+)
chr4:81955938-81956538(+)
chr4:81956835-81957435(+)
chr4:81959260-81959860(+)
chr4:81959809-81960409(+)
chr4:81960344-81960944(+)
chr4:81961087-81961687(+)
chr4:81962430-81963030(+)
chr4:81963610-81964210(+)
chr4:81964020-81964620(+)
chr4:81964550-81965150(+)
chr4:81966960-81967560(+)
chr4:81968110-81968710(+)
chr4:81968653-81969253(+)
chr4:81969390-81969990(+)
chr4:81970358-81970958(+)
chr4:81970985-81971585(+)
chr4:81971530-81972130(+)
chr4:81971960-81972560(+)
chr4:81972470-81973070(+)
chr4:81973448-81974048(+)
chr4:81974210-81974810(+)
chr4:81974960-81975560(+)
chr4:81975770-81976370(+)
chr4:81979661-81980261(+)
chr4:81981791-81982391(+)
chr4:81982559-81983159(+)
chr4:81983117-81983717(+)
chr4:81985834-81986434(+)
chr4:81986334-81986934(+)
chr4:81987810-81988410(+)
chr4:81988699-81989299(+)
chr4:81990330-81990930(+)
chr4:81990788-81991388(+)
chr4:81993090-81993690(+)
chr4:81996210-81996810(+)
chr4:81998148-81998748(+)
chr4:81998562-81999162(+)
chr4:81999070-81999670(+)
chr4:81999621-82000221(+)
chr4:82000038-82000638(+)
chr4:82000540-82001140(+)
chr4:82001004-82001604(+)
chr4:82002490-82003090(+)
chr4:82003080-82003680(+)
chr4:82004070-82004670(+)
chr4:82004570-82005170(+)
chr4:82005086-82005686(+)
chr4:82005703-82006303(+)
chr4:82006331-82006931(+)
chr4:82007000-82007600(+)
chr4:82009560-82010160(+)
chr4:82010010-82010610(+)
chr4:82010650-82011250(+)
chr4:82011080-82011680(+)
chr4:82012667-82013267(+)
chr4:82013230-82013830(+)
chr4:82013850-82014450(+)
chr4:82014406-82015006(+)
chr4:82014918-82015518(+)
chr4:82015877-82016477(+)
chr4:82016470-82017070(+)
chr4:82017608-82018208(+)
chr4:82023229-82023829(+)
chr4:82023631-82024231(+)
chr4:82025649-82026249(+)
chr4:82026233-82026833(+)
chr4:82027202-82027802(+)
chr4:82027920-82028520(+)
chr4:82029753-82030353(+)
chr4:82030600-82031200(+)
chr4:82031900-82032500(+)
chr4:82032531-82033131(+)
chr4:82033067-82033667(+)
chr4:82034070-82034670(+)
chr4:82034701-82035301(+)
chr4:82036570-82037170(+)
chr4:82037601-82038201(+)
chr4:82039171-82039771(+)
chr4:82039748-82040348(+)
chr4:82041105-82041705(+)
chr4:82043730-82044330(+)
chr4:82044420-82045020(+)
chr4:82045426-82046026(+)
chr4:82046860-82047460(+)
chr4:82047830-82048430(+)
chr4:82051030-82051630(+)
chr4:82051660-82052260(+)
chr4:82052110-82052710(+)
chr4:82053510-82054110(+)
chr4:82054030-82054630(+)
chr4:82054944-82055544(+)
chr4:82055510-82056110(+)
chr4:82056130-82056730(+)
chr4:82056599-82057199(+)
chr4:82057302-82057902(+)
chr4:82057910-82058510(+)
chr4:82058503-82059103(+)
chr4:82059100-82059700(+)
chr4:82061390-82061990(+)
chr4:82062790-82063390(+)
chr4:82063762-82064362(+)
chr4:82064304-82064904(+)
chr4:82065144-82065744(+)
chr4:82067513-82068113(+)
chr4:82067965-82068565(+)
chr4:82068570-82069170(+)
chr4:82069624-82070224(+)
chr4:82071152-82071752(+)
chr4:82073979-82074579(+)
chr4:82074759-82075359(+)
chr4:82083170-82083770(+)
chr4:82083968-82084568(+)
chr4:82084700-82085300(+)
chr4:82085193-82085793(+)
chr4:82085688-82086288(+)
chr4:82086330-82086930(+)
chr4:82086942-82087542(+)
chr4:82087487-82088087(+)
chr4:82088523-82089123(+)
chr4:82089400-82090000(+)
chr4:82090010-82090610(+)
chr4:82092090-82092690(+)
chr4:82093710-82094310(+)
chr4:82094261-82094861(+)
chr4:82100353-82100953(+)
chr4:82101959-82102559(+)
chr4:82104485-82105085(+)
chr4:82104935-82105535(+)
chr4:82111290-82111890(+)
chr4:82113962-82114562(+)
chr4:82115368-82115968(+)
chr4:82116525-82117125(+)
chr4:82117202-82117802(+)
chr4:82117909-82118509(+)
chr4:82119167-82119767(+)
chr4:82120789-82121389(+)
chr4:82121280-82121880(+)
chr4:82121790-82122390(+)
chr4:82123470-82124070(+)
chr4:82125705-82126305(+)
chr4:82126885-82127485(+)
chr4:82127670-82128270(+)
chr4:82128863-82129463(+)
chr4:82130243-82130843(+)
chr4:82131540-82132140(+)
chr4:82132574-82133174(+)
chr4:82133001-82133601(+)
chr4:82134058-82134658(+)
chr4:82134627-82135227(+)
chr4:82135514-82136114(+)
chr4:82136038-82136638(+)
chr4:82136504-82137104(+)
chr4:82136944-82137544(+)
chr4:82138765-82139365(+)
chr4:82139309-82139909(+)
chr4:82141225-82141825(+)
chr4:82142363-82142963(+)
chr4:82142854-82143454(+)
chr4:82143710-82144310(+)
chr4:82144285-82144885(+)
chr4:82145520-82146120(+)
chr4:82146170-82146770(+)
chr4:82146950-82147550(+)
chr4:82147450-82148050(+)
chr4:82148277-82148877(+)
chr4:82149057-82149657(+)
chr4:82151110-82151710(+)
chr4:82152278-82152878(+)
chr4:82154000-82154600(+)
chr4:82155410-82156010(+)
chr4:82156510-82157110(+)
chr4:82157508-82158108(+)
chr4:82158035-82158635(+)
chr4:82158731-82159331(+)
chr4:82159350-82159950(+)
chr4:82161975-82162575(+)
chr4:82162662-82163262(+)
chr4:82163160-82163760(+)
chr4:82164300-82164900(+)
chr4:82164950-82165550(+)
chr4:82166564-82167164(+)
chr4:82169017-82169617(+)
chr4:82170470-82171070(+)
chr4:82174700-82175300(+)
chr4:82176001-82176601(+)
chr4:82176564-82177164(+)
chr4:82177423-82178023(+)
chr4:82178074-82178674(+)
chr4:82178702-82179302(+)
chr4:82179554-82180154(+)
chr4:82180049-82180649(+)
chr4:82180710-82181310(+)
chr4:82181469-82182069(+)
chr4:82182190-82182790(+)
chr4:82183345-82183945(+)
chr4:82184060-82184660(+)
chr4:82184474-82185074(+)
chr4:82185958-82186558(+)
chr4:82187590-82188190(+)
chr4:82188540-82189140(+)
chr4:82189202-82189802(+)
chr4:82190028-82190628(+)
chr4:82191763-82192363(+)
chr4:82193710-82194310(+)
chr4:82194520-82195120(+)
chr4:82197790-82198390(+)
chr4:82198767-82199367(+)
chr4:82199320-82199920(+)
chr4:82200759-82201359(+)
chr4:82201286-82201886(+)
chr4:82202220-82202820(+)
chr4:82202750-82203350(+)
chr4:82203171-82203771(+)
chr4:82203871-82204471(+)
chr4:82204920-82205520(+)
chr4:82206837-82207437(+)
chr4:82208142-82208742(+)
chr4:82209054-82209654(+)
chr4:82210552-82211152(+)
chr4:82211868-82212468(+)
chr4:82212690-82213290(+)
chr4:82213277-82213877(+)
chr4:82216070-82216670(+)
chr4:82216990-82217590(+)
chr4:82217860-82218460(+)
chr4:82218706-82219306(+)
chr4:82219498-82220098(+)
chr4:82220230-82220830(+)
chr4:82220793-82221393(+)
chr4:82221830-82222430(+)
chr4:82222366-82222966(+)
chr4:82222998-82223598(+)
chr4:82223414-82224014(+)
chr4:82223846-82224446(+)
chr4:82224552-82225152(+)
chr4:82225939-82226539(+)
chr4:82228310-82228910(+)
chr4:82229174-82229774(+)
chr4:82230970-82231570(+)
chr4:82233279-82233879(+)
chr4:82234520-82235120(+)
chr4:82235568-82236168(+)
chr4:82236123-82236723(+)
chr4:82237070-82237670(+)
chr4:82237710-82238310(+)
chr4:82238620-82239220(+)
chr4:82239150-82239750(+)
chr4:82239732-82240332(+)
chr4:82240689-82241289(+)
chr4:82241340-82241940(+)
chr4:82242150-82242750(+)
chr4:82242881-82243481(+)
chr4:82244182-82244782(+)
chr4:82244980-82245580(+)
chr4:82245870-82246470(+)
chr4:82246719-82247319(+)
chr4:82247606-82248206(+)
chr4:82248336-82248936(+)
chr4:82248758-82249358(+)
chr4:82250310-82250910(+)
chr4:82250830-82251430(+)
chr4:82251715-82252315(+)
chr4:82252371-82252971(+)
chr4:82252875-82253475(+)
chr4:82253802-82254402(+)
chr4:82254333-82254933(+)
chr4:82254836-82255436(+)
chr4:82255680-82256280(+)
chr4:82256272-82256872(+)
chr4:82257056-82257656(+)
chr4:82257730-82258330(+)
chr4:82258267-82258867(+)
chr4:82258808-82259408(+)
chr4:82259960-82260560(+)
chr4:82264304-82264904(+)
chr4:82267783-82268383(+)
chr4:82268390-82268990(+)
chr4:82269138-82269738(+)
chr4:82269606-82270206(+)
chr4:82270090-82270690(+)
chr4:82271081-82271681(+)
chr4:82271630-82272230(+)
chr4:82272174-82272774(+)
chr4:82272746-82273346(+)
chr4:82273498-82274098(+)
chr4:82273900-82274500(+)
chr4:82274945-82275545(+)
chr4:82276012-82276612(+)
chr4:82277626-82278226(+)
chr4:82278070-82278670(+)
chr4:82279374-82279974(+)
chr4:82280247-82280847(+)
chr4:82281792-82282392(+)
chr4:82282210-82282810(+)
chr4:82282630-82283230(+)
chr4:82283225-82283825(+)
chr4:82285110-82285710(+)
chr4:82286030-82286630(+)
chr4:82287275-82287875(+)
chr4:82287839-82288439(+)
chr4:82288315-82288915(+)
chr4:82289178-82289778(+)
chr4:82290943-82291543(+)
chr4:82293430-82294030(+)
chr4:82296130-82296730(+)
chr4:82296802-82297402(+)
chr4:82297796-82298396(+)
chr4:82298321-82298921(+)
chr4:82299403-82300003(+)
chr4:82300045-82300645(+)
chr4:82300950-82301550(+)
chr4:82301465-82302065(+)
chr4:82302662-82303262(+)
chr4:82303640-82304240(+)
chr4:82310290-82310890(+)
chr4:82313117-82313717(+)
chr4:82314468-82315068(+)
chr4:82316310-82316910(+)
chr4:82316970-82317570(+)
chr4:82317434-82318034(+)
chr4:82318669-82319269(+)
chr4:82319537-82320137(+)
chr4:82320281-82320881(+)
chr4:82320733-82321333(+)
chr4:82321463-82322063(+)
chr4:82324690-82325290(+)
chr4:82325342-82325942(+)
chr4:82325887-82326487(+)
chr4:82326912-82327512(+)
chr4:82327390-82327990(+)
chr4:82328818-82329418(+)
chr4:82329373-82329973(+)
chr4:82331350-82331950(+)
chr4:82331978-82332578(+)
chr4:82333610-82334210(+)
chr4:82334073-82334673(+)
chr4:82338630-82339230(+)
chr4:82339130-82339730(+)
chr4:82339751-82340351(+)
chr4:82340741-82341341(+)
chr4:82341730-82342330(+)
chr4:82342479-82343079(+)
chr4:82342936-82343536(+)
chr4:82343408-82344008(+)
chr4:82344189-82344789(+)
chr4:82344745-82345345(+)
chr4:82345377-82345977(+)
chr4:82345957-82346557(+)
chr4:82346658-82347258(+)
chr4:82347930-82348530(+)
chr4:82348445-82349045(+)
chr4:82350030-82350630(+)
chr4:82350555-82351155(+)
chr4:82353050-82353650(+)
chr4:82353841-82354441(+)
chr4:82355090-82355690(+)
chr4:82355505-82356105(+)
chr4:82357158-82357758(+)
chr4:82357987-82358587(+)
chr4:82358530-82359130(+)
chr4:82361379-82361979(+)
chr4:82362050-82362650(+)
chr4:82363215-82363815(+)
chr4:82363643-82364243(+)
chr4:82366228-82366828(+)
chr4:82366750-82367350(+)
chr4:82367683-82368283(+)
chr4:82368856-82369456(+)
chr4:82370079-82370679(+)
chr4:82373550-82374150(+)
chr4:82374059-82374659(+)
chr4:82374570-82375170(+)
chr4:82375556-82376156(+)
chr4:82376157-82376757(+)
chr4:82376883-82377483(+)
chr4:82377546-82378146(+)
chr4:82378760-82379360(+)
chr4:82379301-82379901(+)
chr4:82379870-82380470(+)
chr4:82380310-82380910(+)
chr4:82381144-82381744(+)
chr4:82381725-82382325(+)
chr4:82382270-82382870(+)
chr4:82382766-82383366(+)
chr4:82383548-82384148(+)
chr4:82384964-82385564(+)
chr4:82385493-82386093(+)
chr4:82386515-82387115(+)
chr4:82387038-82387638(+)
chr4:82387911-82388511(+)
chr4:82388435-82389035(+)
chr4:82388935-82389535(+)
chr4:82389770-82390370(+)
chr4:82390237-82390837(+)
chr4:82390817-82391417(+)
chr4:82391451-82392051(+)
chr4:82391971-82392571(+)
chr4:82392820-82393420(+)
chr4:82393233-82393833(+)
chr4:82393971-82394571(+)
chr4:82394891-82395491(+)
chr4:82395625-82396225(+)
chr4:82400670-82401270(+)
chr4:82401195-82401795(+)
chr4:82402264-82402864(+)
chr4:82403387-82403987(+)
chr4:82406385-82406985(+)
chr4:82406791-82407391(+)
chr4:82407578-82408178(+)
chr4:82409630-82410230(+)
chr4:82411795-82412395(+)
chr4:82413019-82413619(+)
chr4:82413687-82414287(+)
chr4:82414622-82415222(+)
chr4:82415178-82415778(+)
chr4:82416200-82416800(+)
chr4:82416603-82417203(+)
chr4:82419129-82419729(+)
chr4:82419651-82420251(+)
chr4:82420266-82420866(+)
chr4:82420934-82421534(+)
chr4:82421791-82422391(+)
chr4:82422750-82423350(+)
chr4:82423563-82424163(+)
chr4:82424633-82425233(+)
chr4:82425183-82425783(+)
chr4:82425767-82426367(+)
chr4:82426231-82426831(+)
chr4:82426807-82427407(+)
chr4:82427330-82427930(+)
chr4:82427817-82428417(+)
chr4:82429548-82430148(+)
chr4:82430274-82430874(+)
chr4:82430849-82431449(+)
chr4:82431822-82432422(+)
chr4:82433198-82433798(+)
chr4:82434076-82434676(+)
chr4:82435172-82435772(+)
chr4:82435760-82436360(+)
chr4:82437336-82437936(+)
chr4:82438073-82438673(+)
chr4:82439049-82439649(+)
chr4:82439453-82440053(+)
chr4:82439940-82440540(+)
chr4:82440384-82440984(+)
chr4:82440942-82441542(+)
chr4:82442355-82442955(+)
chr4:82442851-82443451(+)
chr4:82443855-82444455(+)
chr4:82444490-82445090(+)
chr4:82444994-82445594(+)
chr4:82446810-82447410(+)
chr4:82447270-82447870(+)
chr4:82448057-82448657(+)
chr4:82448799-82449399(+)
chr4:82449231-82449831(+)
chr4:82449840-82450440(+)
chr4:82452485-82453085(+)
chr4:82459815-82460415(+)
chr4:82461348-82461948(+)
chr4:82462400-82463000(+)
chr4:82465250-82465850(+)
chr4:82466590-82467190(+)
chr4:82470951-82471551(+)
chr4:82471465-82472065(+)
chr4:82471987-82472587(+)
chr4:82472450-82473050(+)
chr4:82473148-82473748(+)
chr4:82473674-82474274(+)
chr4:82474085-82474685(+)
chr4:82474975-82475575(+)
chr4:82475675-82476275(+)
chr4:82476564-82477164(+)
chr4:82477800-82478400(+)
chr4:82478373-82478973(+)
chr4:82478972-82479572(+)
chr4:82479730-82480330(+)
chr4:82480263-82480863(+)
chr4:82480888-82481488(+)
chr4:82481950-82482550(+)
chr4:82482713-82483313(+)
chr4:82483170-82483770(+)
chr4:82484570-82485170(+)
chr4:82485049-82485649(+)
chr4:82486140-82486740(+)
chr4:82486550-82487150(+)
chr4:82487257-82487857(+)
chr4:82487950-82488550(+)
chr4:82488780-82489380(+)
chr4:82489369-82489969(+)
chr4:82490270-82490870(+)
chr4:82492143-82492743(+)
chr4:82493156-82493756(+)
chr4:82494007-82494607(+)
chr4:82494928-82495528(+)
chr4:82495334-82495934(+)
chr4:82496064-82496664(+)
chr4:82496910-82497510(+)
chr4:82498290-82498890(+)
chr4:82499544-82500144(+)
chr4:82500095-82500695(+)
chr4:82501503-82502103(+)
chr4:82502450-82503050(+)
chr4:82504280-82504880(+)
chr4:82504860-82505460(+)
chr4:82508264-82508864(+)
chr4:82510297-82510897(+)
chr4:82511580-82512180(+)
chr4:82512130-82512730(+)
chr4:82512596-82513196(+)
chr4:82513212-82513812(+)
chr4:82513759-82514359(+)
chr4:82515270-82515870(+)
chr4:82515703-82516303(+)
chr4:82516392-82516992(+)
chr4:82516859-82517459(+)
chr4:82517269-82517869(+)
chr4:82517774-82518374(+)
chr4:82520153-82520753(+)
chr4:82520817-82521417(+)
chr4:82521686-82522286(+)
chr4:82522128-82522728(+)
chr4:82523790-82524390(+)
chr4:82524860-82525460(+)
chr4:82525864-82526464(+)
chr4:82526301-82526901(+)
chr4:82526730-82527330(+)
chr4:82527194-82527794(+)
chr4:82527875-82528475(+)
chr4:82529006-82529606(+)
chr4:82530807-82531407(+)
chr4:82532430-82533030(+)
chr4:82533504-82534104(+)
chr4:82538617-82539217(+)
chr4:82539350-82539950(+)
chr4:82541078-82541678(+)
chr4:82541515-82542115(+)
chr4:82542565-82543165(+)
chr4:82543081-82543681(+)
chr4:82543672-82544272(+)
chr4:82544470-82545070(+)
chr4:82546561-82547161(+)
chr4:82547088-82547688(+)
chr4:82548624-82549224(+)
chr4:82549616-82550216(+)
chr4:82550420-82551020(+)
chr4:82551791-82552391(+)
chr4:82552251-82552851(+)
chr4:82552977-82553577(+)
chr4:82553873-82554473(+)
chr4:82554873-82555473(+)
chr4:82555983-82556583(+)
chr4:82556764-82557364(+)
chr4:82557290-82557890(+)
chr4:82560470-82561070(+)
chr4:82563170-82563770(+)
chr4:82563633-82564233(+)
chr4:82565190-82565790(+)
chr4:82568472-82569072(+)
chr4:82568900-82569500(+)
chr4:82569488-82570088(+)
chr4:82569958-82570558(+)
chr4:82570990-82571590(+)
chr4:82571506-82572106(+)
chr4:82571924-82572524(+)
chr4:82572514-82573114(+)
chr4:82573153-82573753(+)
chr4:82579380-82579980(+)
chr4:82580024-82580624(+)
chr4:82582630-82583230(+)
chr4:82583590-82584190(+)
chr4:82584376-82584976(+)
chr4:82585148-82585748(+)
chr4:82586084-82586684(+)
chr4:82586618-82587218(+)
chr4:82587474-82588074(+)
chr4:82588605-82589205(+)
chr4:82589415-82590015(+)
chr4:82589900-82590500(+)
chr4:82590998-82591598(+)
chr4:82592010-82592610(+)
chr4:82593188-82593788(+)
chr4:82594350-82594950(+)
chr4:82595017-82595617(+)
chr4:82595656-82596256(+)
chr4:82596988-82597588(+)
chr4:82597597-82598197(+)
chr4:82598748-82599348(+)
chr4:82599744-82600344(+)
chr4:82600315-82600915(+)
chr4:82601820-82602420(+)
chr4:82603494-82604094(+)
chr4:82604444-82605044(+)
chr4:82605403-82606003(+)
chr4:82605967-82606567(+)
chr4:82607010-82607610(+)
chr4:82608566-82609166(+)
chr4:82609139-82609739(+)
chr4:82610468-82611068(+)
chr4:82611010-82611610(+)
chr4:82611506-82612106(+)
chr4:82612007-82612607(+)
chr4:82613506-82614106(+)
chr4:82614193-82614793(+)
chr4:82615371-82615971(+)
chr4:82616670-82617270(+)
chr4:82617718-82618318(+)
chr4:82619110-82619710(+)
chr4:82619564-82620164(+)
chr4:82619974-82620574(+)
chr4:82620740-82621340(+)
chr4:82621179-82621779(+)
chr4:82621810-82622410(+)
chr4:82622290-82622890(+)
chr4:82623332-82623932(+)
chr4:82624220-82624820(+)
chr4:82625508-82626108(+)
chr4:82625927-82626527(+)
chr4:82626599-82627199(+)
chr4:82627665-82628265(+)
chr4:82628430-82629030(+)
chr4:82630445-82631045(+)
chr4:82631170-82631770(+)
chr4:82632106-82632706(+)
chr4:82632670-82633270(+)
chr4:82633628-82634228(+)
chr4:82634602-82635202(+)
chr4:82635384-82635984(+)
chr4:82635984-82636584(+)
chr4:82636483-82637083(+)
chr4:82637840-82638440(+)
chr4:82639950-82640550(+)
chr4:82640670-82641270(+)
chr4:82641570-82642170(+)
chr4:82642876-82643476(+)
chr4:82643503-82644103(+)
chr4:82644229-82644829(+)
chr4:82645204-82645804(+)
chr4:82646079-82646679(+)
chr4:82647127-82647727(+)
chr4:82652505-82653105(+)
chr4:82653630-82654230(+)
chr4:82654070-82654670(+)
chr4:82655002-82655602(+)
chr4:82656490-82657090(+)
chr4:82656950-82657550(+)
chr4:82657386-82657986(+)
chr4:82657930-82658530(+)
chr4:82659147-82659747(+)
chr4:82659880-82660480(+)
chr4:82661060-82661660(+)
chr4:82661698-82662298(+)
chr4:82663390-82663990(+)
chr4:82663985-82664585(+)
chr4:82664662-82665262(+)
chr4:82665133-82665733(+)
chr4:82666123-82666723(+)
chr4:82666670-82667270(+)
chr4:82667092-82667692(+)
chr4:82667850-82668450(+)
chr4:82668264-82668864(+)
chr4:82669043-82669643(+)
chr4:82671110-82671710(+)
chr4:82672395-82672995(+)
chr4:82674590-82675190(+)
chr4:82675234-82675834(+)
chr4:82675935-82676535(+)
chr4:82676670-82677270(+)
chr4:82677510-82678110(+)
chr4:82678068-82678668(+)
chr4:82678730-82679330(+)
chr4:82679799-82680399(+)
chr4:82682915-82683515(+)
chr4:82683860-82684460(+)
chr4:82685230-82685830(+)
chr4:82685760-82686360(+)
chr4:82686730-82687330(+)
chr4:82687589-82688189(+)
chr4:82689330-82689930(+)
chr4:82690323-82690923(+)
chr4:82693334-82693934(+)
chr4:82694550-82695150(+)
chr4:82696270-82696870(+)
chr4:82697872-82698472(+)
chr4:82698310-82698910(+)
chr4:82701850-82702450(+)
chr4:82702851-82703451(+)
chr4:82704602-82705202(+)
chr4:82705750-82706350(+)
chr4:82706421-82707021(+)
chr4:82707258-82707858(+)
chr4:82707827-82708427(+)
chr4:82710178-82710778(+)
chr4:82710905-82711505(+)
chr4:82711567-82712167(+)
chr4:82712210-82712810(+)
chr4:82712843-82713443(+)
chr4:82713555-82714155(+)
chr4:82714070-82714670(+)
chr4:82715015-82715615(+)
chr4:82716259-82716859(+)
chr4:82717110-82717710(+)
chr4:82717830-82718430(+)
chr4:82719470-82720070(+)
chr4:82720340-82720940(+)
chr4:82720790-82721390(+)
chr4:82721330-82721930(+)
chr4:82722152-82722752(+)
chr4:82722790-82723390(+)
chr4:82723292-82723892(+)
chr4:82724450-82725050(+)
chr4:82725080-82725680(+)
chr4:82725998-82726598(+)
chr4:82727640-82728240(+)
chr4:82728660-82729260(+)
chr4:82729221-82729821(+)
chr4:82732613-82733213(+)
chr4:82734670-82735270(+)
chr4:82736071-82736671(+)
chr4:82736628-82737228(+)
chr4:82737113-82737713(+)
chr4:82737846-82738446(+)
chr4:82738999-82739599(+)
chr4:82739504-82740104(+)
chr4:82739910-82740510(+)
chr4:82740340-82740940(+)
chr4:82741270-82741870(+)
chr4:82743130-82743730(+)
chr4:82745800-82746400(+)
chr4:82747338-82747938(+)
chr4:82748210-82748810(+)
chr4:82748860-82749460(+)
chr4:82750046-82750646(+)
chr4:82752338-82752938(+)
chr4:82752774-82753374(+)
chr4:82753750-82754350(+)
chr4:82754575-82755175(+)
chr4:82756690-82757290(+)
chr4:82757330-82757930(+)
chr4:82758082-82758682(+)
chr4:82758620-82759220(+)
chr4:82759250-82759850(+)
chr4:82760696-82761296(+)
chr4:82761230-82761830(+)
chr4:82762259-82762859(+)
chr4:82762950-82763550(+)
chr4:82763866-82764466(+)
chr4:82765718-82766318(+)
chr4:82766255-82766855(+)
chr4:82766769-82767369(+)
chr4:82768410-82769010(+)
chr4:82769732-82770332(+)
chr4:82771757-82772357(+)
chr4:82772200-82772800(+)
chr4:82773185-82773785(+)
chr4:82778030-82778630(+)
chr4:82778690-82779290(+)
chr4:82779310-82779910(+)
chr4:82780650-82781250(+)
chr4:82781211-82781811(+)
chr4:82785450-82786050(+)
chr4:82786050-82786650(+)
chr4:82786490-82787090(+)
chr4:82787010-82787610(+)
chr4:82787920-82788520(+)
chr4:82788664-82789264(+)
chr4:82789790-82790390(+)
chr4:82790350-82790950(+)
chr4:82791150-82791750(+)
chr4:82791995-82792595(+)
chr4:82792570-82793170(+)
chr4:82793120-82793720(+)
chr4:82793728-82794328(+)
chr4:82794230-82794830(+)
chr4:82794965-82795565(+)
chr4:82795541-82796141(+)
chr4:82796180-82796780(+)
chr4:82796621-82797221(+)
chr4:82797116-82797716(+)
chr4:82797750-82798350(+)
chr4:82798450-82799050(+)
chr4:82799240-82799840(+)
chr4:82799938-82800538(+)
chr4:82800580-82801180(+)
chr4:82801470-82802070(+)
chr4:82802450-82803050(+)
chr4:82803056-82803656(+)
chr4:82804010-82804610(+)
chr4:82804705-82805305(+)
chr4:82805126-82805726(+)
chr4:82806130-82806730(+)
chr4:82807440-82808040(+)
chr4:82808550-82809150(+)
chr4:82809120-82809720(+)
chr4:82809630-82810230(+)
chr4:82810350-82810950(+)
chr4:82811610-82812210(+)
chr4:82812323-82812923(+)
chr4:82812790-82813390(+)
chr4:82813190-82813790(+)
chr4:82813710-82814310(+)
chr4:82814190-82814790(+)
chr4:82815320-82815920(+)
chr4:82817114-82817714(+)
chr4:82818018-82818618(+)
chr4:82818970-82819570(+)
chr4:82820041-82820641(+)
chr4:82821050-82821650(+)
chr4:82821715-82822315(+)
chr4:82822690-82823290(+)
chr4:82823270-82823870(+)
chr4:82824288-82824888(+)
chr4:82824977-82825577(+)
chr4:82825450-82826050(+)
chr4:82826020-82826620(+)
chr4:82826520-82827120(+)
chr4:82827059-82827659(+)
chr4:82827750-82828350(+)
chr4:82828250-82828850(+)
chr4:82828945-82829545(+)
chr4:82829390-82829990(+)
chr4:82829850-82830450(+)
chr4:82830371-82830971(+)
chr4:82831305-82831905(+)
chr4:82832085-82832685(+)
chr4:82832870-82833470(+)
chr4:82833410-82834010(+)
chr4:82833811-82834411(+)
chr4:82834396-82834996(+)
chr4:82835340-82835940(+)
chr4:82838040-82838640(+)
chr4:82840266-82840866(+)
chr4:82840867-82841467(+)
chr4:82841950-82842550(+)
chr4:82842731-82843331(+)
chr4:82843326-82843926(+)
chr4:82843800-82844400(+)
chr4:82844261-82844861(+)
chr4:82844690-82845290(+)
chr4:82845250-82845850(+)
chr4:82845656-82846256(+)
chr4:82846310-82846910(+)
chr4:82846963-82847563(+)
chr4:82847513-82848113(+)
chr4:82849290-82849890(+)
chr4:82851110-82851710(+)
chr4:82858160-82858760(+)
chr4:82860570-82861170(+)
chr4:82863570-82864170(+)
chr4:82865220-82865820(+)
chr4:82866250-82866850(+)
chr4:82866750-82867350(+)
chr4:82867969-82868569(+)
chr4:82868890-82869490(+)
chr4:82870277-82870877(+)
chr4:82872090-82872690(+)
chr4:82872944-82873544(+)
chr4:82873350-82873950(+)
chr4:82873860-82874460(+)
chr4:82874570-82875170(+)
chr4:82875325-82875925(+)
chr4:82877890-82878490(+)
chr4:82879260-82879860(+)
chr4:82880898-82881498(+)
chr4:82881587-82882187(+)
chr4:82882048-82882648(+)
chr4:82882785-82883385(+)
chr4:82883998-82884598(+)
chr4:82884750-82885350(+)
chr4:82885510-82886110(+)
chr4:82886597-82887197(+)
chr4:82887063-82887663(+)
chr4:82887746-82888346(+)
chr4:82889490-82890090(+)
chr4:82891708-82892308(+)
chr4:82892180-82892780(+)
chr4:82893000-82893600(+)
chr4:82893707-82894307(+)
chr4:82894350-82894950(+)
chr4:82895605-82896205(+)
chr4:82896530-82897130(+)
chr4:82897290-82897890(+)
chr4:82898103-82898703(+)
chr4:82898690-82899290(+)
chr4:82899664-82900264(+)
chr4:82900190-82900790(+)
chr4:82900910-82901510(+)
chr4:82902080-82902680(+)
chr4:82904169-82904769(+)
chr4:82904700-82905300(+)
chr4:82905798-82906398(+)
chr4:82906539-82907139(+)
chr4:82907152-82907752(+)
chr4:82907945-82908545(+)
chr4:82909270-82909870(+)
chr4:82909700-82910300(+)
chr4:82910266-82910866(+)
chr4:82911279-82911879(+)
chr4:82912103-82912703(+)
chr4:82913800-82914400(+)
chr4:82914330-82914930(+)
chr4:82917430-82918030(+)
chr4:82919244-82919844(+)
chr4:82920052-82920652(+)
chr4:82920656-82921256(+)
chr4:82922010-82922610(+)
chr4:82922996-82923596(+)
chr4:82923450-82924050(+)
chr4:82923893-82924493(+)
chr4:82924990-82925590(+)
chr4:82925627-82926227(+)
chr4:82926257-82926857(+)
chr4:82926666-82927266(+)
chr4:82927388-82927988(+)
chr4:82928113-82928713(+)
chr4:82928560-82929160(+)
chr4:82932960-82933560(+)
chr4:82938744-82939344(+)
chr4:82947688-82948288(+)
chr4:82950020-82950620(+)
chr4:82950870-82951470(+)
chr4:82952470-82953070(+)
chr4:82953120-82953720(+)
chr4:82953850-82954450(+)
chr4:82954865-82955465(+)
chr4:82955500-82956100(+)
chr4:82955930-82956530(+)
chr4:82957230-82957830(+)
chr4:82958080-82958680(+)
chr4:82959410-82960010(+)
chr4:82961072-82961672(+)
chr4:82961530-82962130(+)
chr4:82962082-82962682(+)
chr4:82962594-82963194(+)
chr4:82963046-82963646(+)
chr4:82963522-82964122(+)
chr4:82964160-82964760(+)
chr4:82964826-82965426(+)
chr4:82965339-82965939(+)
chr4:82966380-82966980(+)
chr4:82967650-82968250(+)
chr4:82968748-82969348(+)
chr4:82970690-82971290(+)
chr4:82971857-82972457(+)
chr4:82972507-82973107(+)
chr4:82973450-82974050(+)
chr4:82974421-82975021(+)
chr4:82975050-82975650(+)
chr4:82975620-82976220(+)
chr4:82976241-82976841(+)
chr4:82977970-82978570(+)
chr4:82979130-82979730(+)
chr4:82979909-82980509(+)
chr4:82980870-82981470(+)
chr4:82983310-82983910(+)
chr4:82984550-82985150(+)
chr4:82985400-82986000(+)
chr4:82989798-82990398(+)
chr4:82990586-82991186(+)
chr4:82991311-82991911(+)
chr4:82992250-82992850(+)
chr4:82992994-82993594(+)
chr4:82993760-82994360(+)
chr4:82994203-82994803(+)
chr4:82994640-82995240(+)
chr4:82995910-82996510(+)
chr4:82997370-82997970(+)
chr4:82998040-82998640(+)
chr4:82998870-82999470(+)
chr4:82999732-83000332(+)
chr4:83000280-83000880(+)
chr4:83001100-83001700(+)
chr4:83002515-83003115(+)
chr4:83004038-83004638(+)
chr4:83005786-83006386(+)
chr4:83007070-83007670(+)
chr4:83007739-83008339(+)
chr4:83010130-83010730(+)
chr4:83011170-83011770(+)
chr4:83011744-83012344(+)
chr4:83014710-83015310(+)
chr4:83015720-83016320(+)
chr4:83017795-83018395(+)
chr4:83018552-83019152(+)
chr4:83020499-83021099(+)
chr4:83021072-83021672(+)
chr4:83022450-83023050(+)
chr4:83023701-83024301(+)
chr4:83024810-83025410(+)
chr4:83025584-83026184(+)
chr4:83026140-83026740(+)
chr4:83026923-83027523(+)
chr4:83028370-83028970(+)
chr4:83028992-83029592(+)
chr4:83029525-83030125(+)
chr4:83030354-83030954(+)
chr4:83036370-83036970(+)
chr4:83038830-83039430(+)
chr4:83039256-83039856(+)
chr4:83043030-83043630(+)
chr4:83043720-83044320(+)
chr4:83044538-83045138(+)
chr4:83045007-83045607(+)
chr4:83045438-83046038(+)
chr4:83046046-83046646(+)
chr4:83046459-83047059(+)
chr4:83046902-83047502(+)
chr4:83047561-83048161(+)
chr4:83048175-83048775(+)
chr4:83048870-83049470(+)
chr4:83052770-83053370(+)
chr4:83053510-83054110(+)
chr4:83055550-83056150(+)
chr4:83056730-83057330(+)
chr4:83057435-83058035(+)
chr4:83058127-83058727(+)
chr4:83059370-83059970(+)
chr4:83060238-83060838(+)
chr4:83061010-83061610(+)
chr4:83061475-83062075(+)
chr4:83061890-83062490(+)
chr4:83062611-83063211(+)
chr4:83063335-83063935(+)
chr4:83064790-83065390(+)
chr4:83065511-83066111(+)
chr4:83066730-83067330(+)
chr4:83067286-83067886(+)
chr4:83068130-83068730(+)
chr4:83068850-83069450(+)
chr4:83070210-83070810(+)
chr4:83070862-83071462(+)
chr4:83071430-83072030(+)
chr4:83071977-83072577(+)
chr4:83073248-83073848(+)
chr4:83073817-83074417(+)
chr4:83074450-83075050(+)
chr4:83075030-83075630(+)
chr4:83076580-83077180(+)
chr4:83078490-83079090(+)
chr4:83079335-83079935(+)
chr4:83080570-83081170(+)
chr4:83085336-83085936(+)
chr4:83087620-83088220(+)
chr4:83088350-83088950(+)
chr4:83091098-83091698(+)
chr4:83091830-83092430(+)
chr4:83092578-83093178(+)
chr4:83093265-83093865(+)
chr4:83093837-83094437(+)
chr4:83094364-83094964(+)
chr4:83095050-83095650(+)
chr4:83095952-83096552(+)
chr4:83096805-83097405(+)
chr4:83103330-83103930(+)
chr4:83104645-83105245(+)
chr4:83105583-83106183(+)
chr4:83111970-83112570(+)
chr4:83113068-83113668(+)
chr4:83113650-83114250(+)
chr4:83114702-83115302(+)
chr4:83115292-83115892(+)
chr4:83115770-83116370(+)
chr4:83116420-83117020(+)
chr4:83118380-83118980(+)
chr4:83118908-83119508(+)
chr4:83121173-83121773(+)
chr4:83121850-83122450(+)
chr4:83122372-83122972(+)
chr4:83123068-83123668(+)
chr4:83129423-83130023(+)
chr4:83132142-83132742(+)
chr4:83133370-83133970(+)
chr4:83133990-83134590(+)
chr4:83134534-83135134(+)
chr4:83135123-83135723(+)
chr4:83137454-83138054(+)
chr4:83139367-83139967(+)
chr4:83140430-83141030(+)
chr4:83144790-83145390(+)
chr4:83145423-83146023(+)
chr4:83146082-83146682(+)
chr4:83147350-83147950(+)
chr4:83148300-83148900(+)
chr4:83149670-83150270(+)
chr4:83150070-83150670(+)
chr4:83150901-83151501(+)
chr4:83151367-83151967(+)
chr4:83151890-83152490(+)
chr4:83152804-83153404(+)
chr4:83153928-83154528(+)
chr4:83154590-83155190(+)
chr4:83155606-83156206(+)
chr4:83157140-83157740(+)
chr4:83160910-83161510(+)
chr4:83161660-83162260(+)
chr4:83162740-83163340(+)
chr4:83163340-83163940(+)
chr4:83164990-83165590(+)
chr4:83165515-83166115(+)
chr4:83165940-83166540(+)
chr4:83166450-83167050(+)
chr4:83167543-83168143(+)
chr4:83168188-83168788(+)
chr4:83168742-83169342(+)
chr4:83169630-83170230(+)
chr4:83170269-83170869(+)
chr4:83171685-83172285(+)
chr4:83172450-83173050(+)
chr4:83174670-83175270(+)
chr4:83176211-83176811(+)
chr4:83176840-83177440(+)
chr4:83177796-83178396(+)
chr4:83178950-83179550(+)
chr4:83179430-83180030(+)
chr4:83181675-83182275(+)
chr4:83182147-83182747(+)
chr4:83182790-83183390(+)
chr4:83184480-83185080(+)
chr4:83185890-83186490(+)
chr4:83188000-83188600(+)
chr4:83189170-83189770(+)
chr4:83189608-83190208(+)
chr4:83190080-83190680(+)
chr4:83191560-83192160(+)
chr4:83193039-83193639(+)
chr4:83193510-83194110(+)
chr4:83195742-83196342(+)
chr4:83196396-83196996(+)
chr4:83196851-83197451(+)
chr4:83197278-83197878(+)
chr4:83201590-83202190(+)
chr4:83202247-83202847(+)
chr4:83203917-83204517(+)
chr4:83204384-83204984(+)
chr4:83205429-83206029(+)
chr4:83205909-83206509(+)
chr4:83206485-83207085(+)
chr4:83207660-83208260(+)
chr4:83208755-83209355(+)
chr4:83214355-83214955(+)
chr4:83221890-83222490(+)
chr4:83224465-83225065(+)
chr4:83225650-83226250(+)
chr4:83226510-83227110(+)
chr4:83228010-83228610(+)
chr4:83228740-83229340(+)
chr4:83230440-83231040(+)
chr4:83231709-83232309(+)
chr4:83232530-83233130(+)
chr4:83234136-83234736(+)
chr4:83234674-83235274(+)
chr4:83236650-83237250(+)
chr4:83237390-83237990(+)
chr4:83238060-83238660(+)
chr4:83238750-83239350(+)
chr4:83240420-83241020(+)
chr4:83240873-83241473(+)
chr4:83241474-83242074(+)
chr4:83242519-83243119(+)
chr4:83243945-83244545(+)
chr4:83244940-83245540(+)
chr4:83245900-83246500(+)
chr4:83246870-83247470(+)
chr4:83247930-83248530(+)
chr4:83248470-83249070(+)
chr4:83248950-83249550(+)
chr4:83249730-83250330(+)
chr4:83254750-83255350(+)
chr4:83260590-83261190(+)
chr4:83262102-83262702(+)
chr4:83263790-83264390(+)
chr4:83264241-83264841(+)
chr4:83265175-83265775(+)
chr4:83266828-83267428(+)
chr4:83267383-83267983(+)
chr4:83269470-83270070(+)
chr4:83269898-83270498(+)
chr4:83270600-83271200(+)
chr4:83272602-83273202(+)
chr4:83273533-83274133(+)
chr4:83273988-83274588(+)
chr4:83274855-83275455(+)
chr4:83279110-83279710(+)
chr4:83279894-83280494(+)
chr4:83280395-83280995(+)
chr4:83281584-83282184(+)
chr4:83282175-83282775(+)
chr4:83283642-83284242(+)
chr4:83284130-83284730(+)
chr4:83284975-83285575(+)
chr4:83285848-83286448(+)
chr4:83287935-83288535(+)
chr4:83288483-83289083(+)
chr4:83289720-83290320(+)
chr4:83290230-83290830(+)
chr4:83291465-83292065(+)
chr4:83292487-83293087(+)
chr4:83292903-83293503(+)
chr4:83293566-83294166(+)
chr4:83294074-83294674(+)
chr4:83294541-83295141(+)
chr4:83295040-83295640(+)
chr4:83295821-83296421(+)
chr4:83296536-83297136(+)
chr4:83297087-83297687(+)
chr4:83300790-83301390(+)
chr4:83301355-83301955(+)
chr4:83301860-83302460(+)
chr4:83302289-83302889(+)
chr4:83302848-83303448(+)
chr4:83303823-83304423(+)
chr4:83304625-83305225(+)
chr4:83306839-83307439(+)
chr4:83307850-83308450(+)
chr4:83309531-83310131(+)
chr4:83310723-83311323(+)
chr4:83312425-83313025(+)
chr4:83314191-83314791(+)
chr4:83314655-83315255(+)
chr4:83315340-83315940(+)
chr4:83315957-83316557(+)
chr4:83316478-83317078(+)
chr4:83317404-83318004(+)
chr4:83318663-83319263(+)
chr4:83319307-83319907(+)
chr4:83322640-83323240(+)
chr4:83323225-83323825(+)
chr4:83324661-83325261(+)
chr4:83325369-83325969(+)
chr4:83326493-83327093(+)
chr4:83326970-83327570(+)
chr4:83327544-83328144(+)
chr4:83328570-83329170(+)
chr4:83329290-83329890(+)
chr4:83330120-83330720(+)
chr4:83331260-83331860(+)
chr4:83331758-83332358(+)
chr4:83332570-83333170(+)
chr4:83333170-83333770(+)
chr4:83335430-83336030(+)
chr4:83336010-83336610(+)
chr4:83336570-83337170(+)
chr4:83337035-83337635(+)
chr4:83337705-83338305(+)
chr4:83338605-83339205(+)
chr4:83339618-83340218(+)
chr4:83340412-83341012(+)
chr4:83341088-83341688(+)
chr4:83341707-83342307(+)
chr4:83342130-83342730(+)
chr4:83342881-83343481(+)
chr4:83343286-83343886(+)
chr4:83343790-83344390(+)
chr4:83344558-83345158(+)
chr4:83345136-83345736(+)
chr4:83345779-83346379(+)
chr4:83346490-83347090(+)
chr4:83347507-83348107(+)
chr4:83347974-83348574(+)
chr4:83348722-83349322(+)
chr4:83349238-83349838(+)
chr4:83349887-83350487(+)
chr4:83350380-83350980(+)
chr4:83350823-83351423(+)
chr4:83351334-83351934(+)
chr4:83351879-83352479(+)
chr4:83352359-83352959(+)
chr4:83352908-83353508(+)
chr4:83353448-83354048(+)
chr4:83354033-83354633(+)
chr4:83354795-83355395(+)
chr4:83355230-83355830(+)
chr4:83355896-83356496(+)
chr4:83357090-83357690(+)
chr4:83357790-83358390(+)
chr4:83358609-83359209(+)
chr4:83359230-83359830(+)
chr4:83359755-83360355(+)
chr4:83360367-83360967(+)
chr4:83361050-83361650(+)
chr4:83361470-83362070(+)
chr4:83362380-83362980(+)
chr4:83363175-83363775(+)
chr4:83364035-83364635(+)
chr4:83364690-83365290(+)
chr4:83365120-83365720(+)
chr4:83365760-83366360(+)
chr4:83366758-83367358(+)
chr4:83367343-83367943(+)
chr4:83368353-83368953(+)
chr4:83368939-83369539(+)
chr4:83369510-83370110(+)
chr4:83370030-83370630(+)
chr4:83370580-83371180(+)
chr4:83371550-83372150(+)
chr4:83372096-83372696(+)
chr4:83372910-83373510(+)
chr4:83373630-83374230(+)
chr4:83374150-83374750(+)
chr4:83374965-83375565(+)
chr4:83375457-83376057(+)
chr4:83376230-83376830(+)
chr4:83377910-83378510(+)
chr4:83378463-83379063(+)
chr4:83379090-83379690(+)
chr4:83379680-83380280(+)
chr4:83380326-83380926(+)
chr4:83380900-83381500(+)
chr4:83382640-83383240(+)
chr4:83383427-83384027(+)
chr4:83384267-83384867(+)
chr4:83385140-83385740(+)
chr4:83385610-83386210(+)
chr4:83388505-83389105(+)
chr4:83390370-83390970(+)
chr4:83390854-83391454(+)
chr4:83391659-83392259(+)
chr4:83394186-83394786(+)
chr4:83396768-83397368(+)
chr4:83397210-83397810(+)
chr4:83398403-83399003(+)
chr4:83400170-83400770(+)
chr4:83400995-83401595(+)
chr4:83401806-83402406(+)
chr4:83402449-83403049(+)
chr4:83403420-83404020(+)
chr4:83404365-83404965(+)
chr4:83405250-83405850(+)
chr4:83406026-83406626(+)
chr4:83406481-83407081(+)
chr4:83407400-83408000(+)
chr4:83407945-83408545(+)
chr4:83411027-83411627(+)
chr4:83411550-83412150(+)
chr4:83412425-83413025(+)
chr4:83413230-83413830(+)
chr4:83414829-83415429(+)
chr4:83415955-83416555(+)
chr4:83416769-83417369(+)
chr4:83417425-83418025(+)
chr4:83418710-83419310(+)
chr4:83419390-83419990(+)
chr4:83420773-83421373(+)
chr4:83421518-83422118(+)
chr4:83422410-83423010(+)
chr4:83425310-83425910(+)
chr4:83426150-83426750(+)
chr4:83426962-83427562(+)
chr4:83427390-83427990(+)
chr4:83427990-83428590(+)
chr4:83428560-83429160(+)
chr4:83429073-83429673(+)
chr4:83429922-83430522(+)
chr4:83430580-83431180(+)
chr4:83431265-83431865(+)
chr4:83431797-83432397(+)
chr4:83432433-83433033(+)
chr4:83433990-83434590(+)
chr4:83434436-83435036(+)
chr4:83434934-83435534(+)
chr4:83435490-83436090(+)
chr4:83436200-83436800(+)
chr4:83436820-83437420(+)
chr4:83437290-83437890(+)
chr4:83438081-83438681(+)
chr4:83439370-83439970(+)
chr4:83440103-83440703(+)
chr4:83440806-83441406(+)
chr4:83441270-83441870(+)
chr4:83441830-83442430(+)
chr4:83442337-83442937(+)
chr4:83442930-83443530(+)
chr4:83443537-83444137(+)
chr4:83444197-83444797(+)
chr4:83445627-83446227(+)
chr4:83446491-83447091(+)
chr4:83447550-83448150(+)
chr4:83448380-83448980(+)
chr4:83449145-83449745(+)
chr4:83449928-83450528(+)
chr4:83451457-83452057(+)
chr4:83452852-83453452(+)
chr4:83454264-83454864(+)
chr4:83454850-83455450(+)
chr4:83457280-83457880(+)
chr4:83460620-83461220(+)
chr4:83461890-83462490(+)
chr4:83463710-83464310(+)
chr4:83464216-83464816(+)
chr4:83468610-83469210(+)
chr4:83470170-83470770(+)
chr4:83472772-83473372(+)
chr4:83473670-83474270(+)
chr4:83474171-83474771(+)
chr4:83476340-83476940(+)
chr4:83480115-83480715(+)
chr4:83480781-83481381(+)
chr4:83481680-83482280(+)
chr4:83482316-83482916(+)
chr4:83482984-83483584(+)
chr4:83483518-83484118(+)
chr4:83484180-83484780(+)
chr4:83484640-83485240(+)
chr4:83485201-83485801(+)
chr4:83487380-83487980(+)
chr4:83490190-83490790(+)
chr4:83490796-83491396(+)
chr4:83491507-83492107(+)
chr4:83495134-83495734(+)
chr4:83497877-83498477(+)
chr4:83498554-83499154(+)
chr4:83499577-83500177(+)
chr4:83500036-83500636(+)
chr4:83500973-83501573(+)
chr4:83505007-83505607(+)
chr4:83505932-83506532(+)
chr4:83506340-83506940(+)
chr4:83506934-83507534(+)
chr4:83507780-83508380(+)
chr4:83508840-83509440(+)
chr4:83509291-83509891(+)
chr4:83509875-83510475(+)
chr4:83510318-83510918(+)
chr4:83510776-83511376(+)
chr4:83511319-83511919(+)
chr4:83512159-83512759(+)
chr4:83512720-83513320(+)
chr4:83514443-83515043(+)
chr4:83515090-83515690(+)
chr4:83515512-83516112(+)
chr4:83516075-83516675(+)
chr4:83516876-83517476(+)
chr4:83518330-83518930(+)
chr4:83518780-83519380(+)
chr4:83519290-83519890(+)
chr4:83520417-83521017(+)
chr4:83521050-83521650(+)
chr4:83522338-83522938(+)
chr4:83523850-83524450(+)
chr4:83525177-83525777(+)
chr4:83525984-83526584(+)
chr4:83526500-83527100(+)
chr4:83531037-83531637(+)
chr4:83532050-83532650(+)
chr4:83532595-83533195(+)
chr4:83533025-83533625(+)
chr4:83533430-83534030(+)
chr4:83534153-83534753(+)
chr4:83535835-83536435(+)
chr4:83537265-83537865(+)
chr4:83537996-83538596(+)
chr4:83538530-83539130(+)
chr4:83539335-83539935(+)
chr4:83539806-83540406(+)
chr4:83540458-83541058(+)
chr4:83541318-83541918(+)
chr4:83542318-83542918(+)
chr4:83543060-83543660(+)
chr4:83543530-83544130(+)
chr4:83544260-83544860(+)
chr4:83545888-83546488(+)
chr4:83546750-83547350(+)
chr4:83547363-83547963(+)
chr4:83548367-83548967(+)
chr4:83549100-83549700(+)
chr4:83550283-83550883(+)
chr4:83551165-83551765(+)
chr4:83551670-83552270(+)
chr4:83552274-83552874(+)
chr4:83554325-83554925(+)
chr4:83554760-83555360(+)
chr4:83555241-83555841(+)
chr4:83555863-83556463(+)
chr4:83556700-83557300(+)
chr4:83557505-83558105(+)
chr4:83558510-83559110(+)
chr4:83559556-83560156(+)
chr4:83560520-83561120(+)
chr4:83561083-83561683(+)
chr4:83561571-83562171(+)
chr4:83563311-83563911(+)
chr4:83564856-83565456(+)
chr4:83565448-83566048(+)
chr4:83566550-83567150(+)
chr4:83567018-83567618(+)
chr4:83569384-83569984(+)
chr4:83570150-83570750(+)
chr4:83570609-83571209(+)
chr4:83571280-83571880(+)
chr4:83572059-83572659(+)
chr4:83573153-83573753(+)
chr4:83573790-83574390(+)
chr4:83574230-83574830(+)
chr4:83574970-83575570(+)
chr4:83575460-83576060(+)
chr4:83576368-83576968(+)
chr4:83576865-83577465(+)
chr4:83579610-83580210(+)
chr4:83580875-83581475(+)
chr4:83581769-83582369(+)
chr4:83582269-83582869(+)
chr4:83582872-83583472(+)
chr4:83583981-83584581(+)
chr4:83584704-83585304(+)
chr4:83585181-83585781(+)
chr4:83585860-83586460(+)
chr4:83586370-83586970(+)
chr4:83587203-83587803(+)
chr4:83588234-83588834(+)
chr4:83588902-83589502(+)
chr4:83589710-83590310(+)
chr4:83590427-83591027(+)
chr4:83590850-83591450(+)
chr4:83592700-83593300(+)
chr4:83594410-83595010(+)
chr4:83596450-83597050(+)
chr4:83597510-83598110(+)
chr4:83598403-83599003(+)
chr4:83599134-83599734(+)
chr4:83600598-83601198(+)
chr4:83601114-83601714(+)
chr4:83601851-83602451(+)
chr4:83602861-83603461(+)
chr4:83605066-83605666(+)
chr4:83607380-83607980(+)
chr4:83608644-83609244(+)
chr4:83609264-83609864(+)
chr4:83609990-83610590(+)
chr4:83611180-83611780(+)
chr4:83612533-83613133(+)
chr4:83613307-83613907(+)
chr4:83613845-83614445(+)
chr4:83615132-83615732(+)
chr4:83615934-83616534(+)
chr4:83616520-83617120(+)
chr4:83617195-83617795(+)
chr4:83617605-83618205(+)
chr4:83618535-83619135(+)
chr4:83621960-83622560(+)
chr4:83625196-83625796(+)
chr4:83625746-83626346(+)
chr4:83626491-83627091(+)
chr4:83626940-83627540(+)
chr4:83627680-83628280(+)
chr4:83628290-83628890(+)
chr4:83629615-83630215(+)
chr4:83630027-83630627(+)
chr4:83630915-83631515(+)
chr4:83631372-83631972(+)
chr4:83631940-83632540(+)
chr4:83632353-83632953(+)
chr4:83632935-83633535(+)
chr4:83633611-83634211(+)
chr4:83634017-83634617(+)
chr4:83634880-83635480(+)
chr4:83635336-83635936(+)
chr4:83636220-83636820(+)
chr4:83636808-83637408(+)
chr4:83639341-83639941(+)
chr4:83641656-83642256(+)
chr4:83642191-83642791(+)
chr4:83642849-83643449(+)
chr4:83643382-83643982(+)
chr4:83644130-83644730(+)
chr4:83644550-83645150(+)
chr4:83645488-83646088(+)
chr4:83646210-83646810(+)
chr4:83646810-83647410(+)
chr4:83647639-83648239(+)
chr4:83648388-83648988(+)
chr4:83648840-83649440(+)
chr4:83649366-83649966(+)
chr4:83650186-83650786(+)
chr4:83650680-83651280(+)
chr4:83651230-83651830(+)
chr4:83652074-83652674(+)
chr4:83653470-83654070(+)
chr4:83654084-83654684(+)
chr4:83654675-83655275(+)
chr4:83655208-83655808(+)
chr4:83655860-83656460(+)
chr4:83656350-83656950(+)
chr4:83656985-83657585(+)
chr4:83657915-83658515(+)
chr4:83658416-83659016(+)
chr4:83659060-83659660(+)
chr4:83659575-83660175(+)
chr4:83660337-83660937(+)
chr4:83660805-83661405(+)
chr4:83661360-83661960(+)
chr4:83662161-83662761(+)
chr4:83662730-83663330(+)
chr4:83663191-83663791(+)
chr4:83663840-83664440(+)
chr4:83664287-83664887(+)
chr4:83664797-83665397(+)
chr4:83665382-83665982(+)
chr4:83666264-83666864(+)
chr4:83667190-83667790(+)
chr4:83667760-83668360(+)
chr4:83668226-83668826(+)
chr4:83668667-83669267(+)
chr4:83669245-83669845(+)
chr4:83669953-83670553(+)
chr4:83670530-83671130(+)
chr4:83671090-83671690(+)
chr4:83671715-83672315(+)
chr4:83672259-83672859(+)
chr4:83672821-83673421(+)
chr4:83673494-83674094(+)
chr4:83674225-83674825(+)
chr4:83674790-83675390(+)
chr4:83675457-83676057(+)
chr4:83676599-83677199(+)
chr4:83677108-83677708(+)
chr4:83677750-83678350(+)
chr4:83678360-83678960(+)
chr4:83679111-83679711(+)
chr4:83679745-83680345(+)
chr4:83680184-83680784(+)
chr4:83680759-83681359(+)
chr4:83681601-83682201(+)
chr4:83682267-83682867(+)
chr4:83682865-83683465(+)
chr4:83683430-83684030(+)
chr4:83683990-83684590(+)
chr4:83684610-83685210(+)
chr4:83686226-83686826(+)
chr4:83687610-83688210(+)
chr4:83688190-83688790(+)
chr4:83688690-83689290(+)
chr4:83689456-83690056(+)
chr4:83689950-83690550(+)
chr4:83690430-83691030(+)
chr4:83691593-83692193(+)
chr4:83692148-83692748(+)
chr4:83692680-83693280(+)
chr4:83693395-83693995(+)
chr4:83694151-83694751(+)
chr4:83694650-83695250(+)
chr4:83695210-83695810(+)
chr4:83695765-83696365(+)
chr4:83696576-83697176(+)
chr4:83697130-83697730(+)
chr4:83698157-83698757(+)
chr4:83698570-83699170(+)
chr4:83699065-83699665(+)
chr4:83700078-83700678(+)
chr4:83700584-83701184(+)
chr4:83701111-83701711(+)
chr4:83701752-83702352(+)
chr4:83702427-83703027(+)
chr4:83702965-83703565(+)
chr4:83703637-83704237(+)
chr4:83704067-83704667(+)
chr4:83705087-83705687(+)
chr4:83705905-83706505(+)
chr4:83706554-83707154(+)
chr4:83707076-83707676(+)
chr4:83707865-83708465(+)
chr4:83708434-83709034(+)
chr4:83709437-83710037(+)
chr4:83710315-83710915(+)
chr4:83711239-83711839(+)
chr4:83712293-83712893(+)
chr4:83712955-83713555(+)
chr4:83713425-83714025(+)
chr4:83714094-83714694(+)
chr4:83714800-83715400(+)
chr4:83715305-83715905(+)
chr4:83716250-83716850(+)
chr4:83716651-83717251(+)
chr4:83717316-83717916(+)
chr4:83718114-83718714(+)
chr4:83718693-83719293(+)
chr4:83719274-83719874(+)
chr4:83719728-83720328(+)
chr4:83720201-83720801(+)
chr4:83720637-83721237(+)
chr4:83721250-83721850(+)
chr4:83722071-83722671(+)
chr4:83722966-83723566(+)
chr4:83723928-83724528(+)
chr4:83724830-83725430(+)
chr4:83725775-83726375(+)
chr4:83726648-83727248(+)
chr4:83727310-83727910(+)
chr4:83729910-83730510(+)
chr4:83730686-83731286(+)
chr4:83731162-83731762(+)
chr4:83732010-83732610(+)
chr4:83733002-83733602(+)
chr4:83734150-83734750(+)
chr4:83735000-83735600(+)
chr4:83735567-83736167(+)
chr4:83736136-83736736(+)
chr4:83737390-83737990(+)
chr4:83737995-83738595(+)
chr4:83738690-83739290(+)
chr4:83739190-83739790(+)
chr4:83739731-83740331(+)
chr4:83741750-83742350(+)
chr4:83742630-83743230(+)
chr4:83744103-83744703(+)
chr4:83744822-83745422(+)
chr4:83746015-83746615(+)
chr4:83748039-83748639(+)
chr4:83748630-83749230(+)
chr4:83750030-83750630(+)
chr4:83751150-83751750(+)
chr4:83753060-83753660(+)
chr4:83755007-83755607(+)
chr4:83755950-83756550(+)
chr4:83756880-83757480(+)
chr4:83759610-83760210(+)
chr4:83760050-83760650(+)
chr4:83760667-83761267(+)
chr4:83763150-83763750(+)
chr4:83763663-83764263(+)
chr4:83764290-83764890(+)
chr4:83765157-83765757(+)
chr4:83766815-83767415(+)
chr4:83768030-83768630(+)
chr4:83768480-83769080(+)
chr4:83769782-83770382(+)
chr4:83771740-83772340(+)
chr4:83772370-83772970(+)
chr4:83773298-83773898(+)
chr4:83773802-83774402(+)
chr4:83774550-83775150(+)
chr4:83775150-83775750(+)
chr4:83776228-83776828(+)
chr4:83776630-83777230(+)
chr4:83777764-83778364(+)
chr4:83778620-83779220(+)
chr4:83780262-83780862(+)
chr4:83781240-83781840(+)
chr4:83782239-83782839(+)
chr4:83783558-83784158(+)
chr4:83785350-83785950(+)
chr4:83786635-83787235(+)
chr4:83787117-83787717(+)
chr4:83787807-83788407(+)
chr4:83789460-83790060(+)
chr4:83792690-83793290(+)
chr4:83793110-83793710(+)
chr4:83797908-83798508(+)
chr4:83800300-83800900(+)
chr4:83801927-83802527(+)
chr4:83802729-83803329(+)
chr4:83803464-83804064(+)
chr4:83804517-83805117(+)
chr4:83805315-83805915(+)
chr4:83806500-83807100(+)
chr4:83807176-83807776(+)
chr4:83807593-83808193(+)
chr4:83808418-83809018(+)
chr4:83809261-83809861(+)
chr4:83810208-83810808(+)
chr4:83810803-83811403(+)
chr4:83811218-83811818(+)
chr4:83811634-83812234(+)
chr4:83812103-83812703(+)
chr4:83812780-83813380(+)
chr4:83813583-83814183(+)
chr4:83814223-83814823(+)
chr4:83814937-83815537(+)
chr4:83815770-83816370(+)
chr4:83816230-83816830(+)
chr4:83819517-83820117(+)
chr4:83820032-83820632(+)
chr4:83820445-83821045(+)
chr4:83820978-83821578(+)
chr4:83821692-83822292(+)
chr4:83822292-83822892(+)
chr4:83822779-83823379(+)
chr4:83823407-83824007(+)
chr4:83824765-83825365(+)
chr4:83826303-83826903(+)
chr4:83827435-83828035(+)
chr4:83828290-83828890(+)
chr4:83829110-83829710(+)
chr4:83829610-83830210(+)
chr4:83830281-83830881(+)
chr4:83831846-83832446(+)
chr4:83832530-83833130(+)
chr4:83834401-83835001(+)
chr4:83834830-83835430(+)
chr4:83835570-83836170(+)
chr4:83835975-83836575(+)
chr4:83836470-83837070(+)
chr4:83837195-83837795(+)
chr4:83838100-83838700(+)
chr4:83838630-83839230(+)
chr4:83839174-83839774(+)
chr4:83840430-83841030(+)
chr4:83841830-83842430(+)
chr4:83842550-83843150(+)
chr4:83843045-83843645(+)
chr4:83843737-83844337(+)
chr4:83844610-83845210(+)
chr4:83845050-83845650(+)
chr4:83845744-83846344(+)
chr4:83846175-83846775(+)
chr4:83847970-83848570(+)
chr4:83849109-83849709(+)
chr4:83851482-83852082(+)
chr4:83851926-83852526(+)
chr4:83852740-83853340(+)
chr4:83854410-83855010(+)
chr4:83855435-83856035(+)
chr4:83858470-83859070(+)
chr4:83860439-83861039(+)
chr4:83861470-83862070(+)
chr4:83862213-83862813(+)
chr4:83864070-83864670(+)
chr4:83865710-83866310(+)
chr4:83866240-83866840(+)
chr4:83867213-83867813(+)
chr4:83868380-83868980(+)
chr4:83869725-83870325(+)
chr4:83871230-83871830(+)
chr4:83872239-83872839(+)
chr4:83872870-83873470(+)
chr4:83873420-83874020(+)
chr4:83875139-83875739(+)
chr4:83875644-83876244(+)
chr4:83876107-83876707(+)
chr4:83876890-83877490(+)
chr4:83877470-83878070(+)
chr4:83878079-83878679(+)
chr4:83878900-83879500(+)
chr4:83879510-83880110(+)
chr4:83880080-83880680(+)
chr4:83881202-83881802(+)
chr4:83881842-83882442(+)
chr4:83882382-83882982(+)
chr4:83883110-83883710(+)
chr4:83883530-83884130(+)
chr4:83884395-83884995(+)
chr4:83885330-83885930(+)
chr4:83886447-83887047(+)
chr4:83887070-83887670(+)
chr4:83887661-83888261(+)
chr4:83888504-83889104(+)
chr4:83889546-83890146(+)
chr4:83889976-83890576(+)
chr4:83890499-83891099(+)
chr4:83891680-83892280(+)
chr4:83892202-83892802(+)
chr4:83892844-83893444(+)
chr4:83893410-83894010(+)
chr4:83894010-83894610(+)
chr4:83894590-83895190(+)
chr4:83895230-83895830(+)
chr4:83895770-83896370(+)
chr4:83896170-83896770(+)
chr4:83896887-83897487(+)
chr4:83897810-83898410(+)
chr4:83898230-83898830(+)
chr4:83898914-83899514(+)
chr4:83899786-83900386(+)
chr4:83901238-83901838(+)
chr4:83901784-83902384(+)
chr4:83902232-83902832(+)
chr4:83902750-83903350(+)
chr4:83904510-83905110(+)
chr4:83905512-83906112(+)
chr4:83906020-83906620(+)
chr4:83908970-83909570(+)
chr4:83909460-83910060(+)
chr4:83910648-83911248(+)
chr4:83911762-83912362(+)
chr4:83913500-83914100(+)
chr4:83915842-83916442(+)
chr4:83918400-83919000(+)
chr4:83920055-83920655(+)
chr4:83921380-83921980(+)
chr4:83923150-83923750(+)
chr4:83923785-83924385(+)
chr4:83924330-83924930(+)
chr4:83926050-83926650(+)
chr4:83927060-83927660(+)
chr4:83928530-83929130(+)
chr4:83929494-83930094(+)
chr4:83930050-83930650(+)
chr4:83930617-83931217(+)
chr4:83931139-83931739(+)
chr4:83931634-83932234(+)
chr4:83932040-83932640(+)
chr4:83932758-83933358(+)
chr4:83933199-83933799(+)
chr4:83933930-83934530(+)
chr4:83934664-83935264(+)
chr4:83935312-83935912(+)
chr4:83937070-83937670(+)
chr4:83937600-83938200(+)
chr4:83938150-83938750(+)
chr4:83938792-83939392(+)
chr4:83939230-83939830(+)
chr4:83941118-83941718(+)
chr4:83941530-83942130(+)
chr4:83943330-83943930(+)
chr4:83943799-83944399(+)
chr4:83945249-83945849(+)
chr4:83946014-83946614(+)
chr4:83946705-83947305(+)
chr4:83948460-83949060(+)
chr4:83950288-83950888(+)
chr4:83950895-83951495(+)
chr4:83951825-83952425(+)
chr4:83952510-83953110(+)
chr4:83953880-83954480(+)
chr4:83954500-83955100(+)
chr4:83955369-83955969(+)
chr4:83955871-83956471(+)
chr4:83956572-83957172(+)
chr4:83957203-83957803(+)
chr4:83958048-83958648(+)
chr4:83958888-83959488(+)
chr4:83960162-83960762(+)
chr4:83960800-83961400(+)
chr4:83961376-83961976(+)
chr4:83964120-83964720(+)
chr4:83964876-83965476(+)
chr4:83967150-83967750(+)
chr4:83967928-83968528(+)
chr4:83969835-83970435(+)
chr4:83972890-83973490(+)
chr4:83973850-83974450(+)
chr4:83975430-83976030(+)
chr4:83976015-83976615(+)
chr4:83982280-83982880(+)
chr4:83982743-83983343(+)
chr4:83983737-83984337(+)
chr4:83985890-83986490(+)
chr4:83986330-83986930(+)
chr4:83986730-83987330(+)
chr4:83988249-83988849(+)
chr4:83990295-83990895(+)
chr4:83991712-83992312(+)
chr4:83992146-83992746(+)
chr4:83993390-83993990(+)
chr4:83995068-83995668(+)
chr4:83995789-83996389(+)
chr4:83996316-83996916(+)
chr4:83996741-83997341(+)
chr4:83997850-83998450(+)
chr4:83999010-83999610(+)
chr4:84000430-84001030(+)
chr4:84001210-84001810(+)
chr4:84001754-84002354(+)
chr4:84003799-84004399(+)
chr4:84004348-84004948(+)
chr4:84005110-84005710(+)
chr4:84006051-84006651(+)
chr4:84007250-84007850(+)
chr4:84008310-84008910(+)
chr4:84008800-84009400(+)
chr4:84009990-84010590(+)
chr4:84011790-84012390(+)
chr4:84014185-84014785(+)
chr4:84014844-84015444(+)
chr4:84015550-84016150(+)
chr4:84016285-84016885(+)
chr4:84016899-84017499(+)
chr4:84018109-84018709(+)
chr4:84018950-84019550(+)
chr4:84020168-84020768(+)
chr4:84021668-84022268(+)
chr4:84022230-84022830(+)
chr4:84024530-84025130(+)
chr4:84026030-84026630(+)
chr4:84028743-84029343(+)
chr4:84029267-84029867(+)
chr4:84029882-84030482(+)
chr4:84030691-84031291(+)
chr4:84031416-84032016(+)
chr4:84032447-84033047(+)
chr4:84033283-84033883(+)
chr4:84033958-84034558(+)
chr4:84034425-84035025(+)
chr4:84035621-84036221(+)
chr4:84036097-84036697(+)
chr4:84036616-84037216(+)
chr4:84037096-84037696(+)
chr4:84039915-84040515(+)
chr4:84042326-84042926(+)
chr4:84045239-84045839(+)
chr4:84045930-84046530(+)
chr4:84046768-84047368(+)
chr4:84047614-84048214(+)
chr4:84049623-84050223(+)
chr4:84050338-84050938(+)
chr4:84051410-84052010(+)
chr4:84052448-84053048(+)
chr4:84053182-84053782(+)
chr4:84054490-84055090(+)
chr4:84055040-84055640(+)
chr4:84055570-84056170(+)
chr4:84056518-84057118(+)
chr4:84057480-84058080(+)
chr4:84057916-84058516(+)
chr4:84059139-84059739(+)
chr4:84059936-84060536(+)
chr4:84060729-84061329(+)
chr4:84061571-84062171(+)
chr4:84061990-84062590(+)
chr4:84063318-84063918(+)
chr4:84063895-84064495(+)
chr4:84064430-84065030(+)
chr4:84065363-84065963(+)
chr4:84066442-84067042(+)
chr4:84066883-84067483(+)
chr4:84067922-84068522(+)
chr4:84068481-84069081(+)
chr4:84069770-84070370(+)
chr4:84070838-84071438(+)
chr4:84071516-84072116(+)
chr4:84072787-84073387(+)
chr4:84073806-84074406(+)
chr4:84074499-84075099(+)
chr4:84075523-84076123(+)
chr4:84076039-84076639(+)
chr4:84076670-84077270(+)
chr4:84078430-84079030(+)
chr4:84079168-84079768(+)
chr4:84081535-84082135(+)
chr4:84083158-84083758(+)
chr4:84083770-84084370(+)
chr4:84085333-84085933(+)
chr4:84092051-84092651(+)
chr4:84092675-84093275(+)
chr4:84093448-84094048(+)
chr4:84094989-84095589(+)
chr4:84095954-84096554(+)
chr4:84097080-84097680(+)
chr4:84098485-84099085(+)
chr4:84098996-84099596(+)
chr4:84099981-84100581(+)
chr4:84101448-84102048(+)
chr4:84101940-84102540(+)
chr4:84104501-84105101(+)
chr4:84105345-84105945(+)
chr4:84108154-84108754(+)
chr4:84110040-84110640(+)
chr4:84110642-84111242(+)
chr4:84112005-84112605(+)
chr4:84113612-84114212(+)
chr4:84114923-84115523(+)
chr4:84115532-84116132(+)
chr4:84116350-84116950(+)
chr4:84118044-84118644(+)
chr4:84118866-84119466(+)
chr4:84119290-84119890(+)
chr4:84122900-84123500(+)
chr4:84124093-84124693(+)
chr4:84126870-84127470(+)
chr4:84128235-84128835(+)
chr4:84128783-84129383(+)
chr4:84129420-84130020(+)
chr4:84129913-84130513(+)
chr4:84130480-84131080(+)
chr4:84131208-84131808(+)
chr4:84131803-84132403(+)
chr4:84132454-84133054(+)
chr4:84132870-84133470(+)
chr4:84133448-84134048(+)
chr4:84134074-84134674(+)
chr4:84134650-84135250(+)
chr4:84138135-84138735(+)
chr4:84138729-84139329(+)
chr4:84139848-84140448(+)
chr4:84140566-84141166(+)
chr4:84141485-84142085(+)
chr4:84142398-84142998(+)
chr4:84142998-84143598(+)
chr4:84143470-84144070(+)
chr4:84144859-84145459(+)
chr4:84145808-84146408(+)
chr4:84146500-84147100(+)
chr4:84147590-84148190(+)
chr4:84148170-84148770(+)
chr4:84148780-84149380(+)
chr4:84149290-84149890(+)
chr4:84149900-84150500(+)
chr4:84150375-84150975(+)
chr4:84150917-84151517(+)
chr4:84151952-84152552(+)
chr4:84152798-84153398(+)
chr4:84153795-84154395(+)
chr4:84155015-84155615(+)
chr4:84155450-84156050(+)
chr4:84156111-84156711(+)
chr4:84156928-84157528(+)
chr4:84157550-84158150(+)
chr4:84158605-84159205(+)
chr4:84159465-84160065(+)
chr4:84159894-84160494(+)
chr4:84160750-84161350(+)
chr4:84161530-84162130(+)
chr4:84162094-84162694(+)
chr4:84162765-84163365(+)
chr4:84165895-84166495(+)
chr4:84168130-84168730(+)
chr4:84168912-84169512(+)
chr4:84169525-84170125(+)
chr4:84170050-84170650(+)
chr4:84170990-84171590(+)
chr4:84171990-84172590(+)
chr4:84172551-84173151(+)
chr4:84173032-84173632(+)
chr4:84173840-84174440(+)
chr4:84174250-84174850(+)
chr4:84175010-84175610(+)
chr4:84175686-84176286(+)
chr4:84176189-84176789(+)
chr4:84176649-84177249(+)
chr4:84177391-84177991(+)
chr4:84177853-84178453(+)
chr4:84178414-84179014(+)
chr4:84178907-84179507(+)
chr4:84179518-84180118(+)
chr4:84180144-84180744(+)
chr4:84180654-84181254(+)
chr4:84181150-84181750(+)
chr4:84181557-84182157(+)
chr4:84182464-84183064(+)
chr4:84183230-84183830(+)
chr4:84183819-84184419(+)
chr4:84184294-84184894(+)
chr4:84184890-84185490(+)
chr4:84185871-84186471(+)
chr4:84186390-84186990(+)
chr4:84186810-84187410(+)
chr4:84187749-84188349(+)
chr4:84188425-84189025(+)
chr4:84189077-84189677(+)
chr4:84189485-84190085(+)
chr4:84190308-84190908(+)
chr4:84191209-84191809(+)
chr4:84192170-84192770(+)
chr4:84192600-84193200(+)
chr4:84193490-84194090(+)
chr4:84193912-84194512(+)
chr4:84194850-84195450(+)
chr4:84196269-84196869(+)
chr4:84197355-84197955(+)
chr4:84198230-84198830(+)
chr4:84198850-84199450(+)
chr4:84199473-84200073(+)
chr4:84201450-84202050(+)
chr4:84202347-84202947(+)
chr4:84203080-84203680(+)
chr4:84203731-84204331(+)
chr4:84204315-84204915(+)
chr4:84204973-84205573(+)
chr4:84205536-84206136(+)
chr4:84206118-84206718(+)
chr4:84206667-84207267(+)
chr4:84207415-84208015(+)
chr4:84208100-84208700(+)
chr4:84209097-84209697(+)
chr4:84209680-84210280(+)
chr4:84210500-84211100(+)
chr4:84211145-84211745(+)
chr4:84212690-84213290(+)
chr4:84213590-84214190(+)
chr4:84214351-84214951(+)
chr4:84215053-84215653(+)
chr4:84215580-84216180(+)
chr4:84216350-84216950(+)
chr4:84218090-84218690(+)
chr4:84218585-84219185(+)
chr4:84222670-84223270(+)
chr4:84226138-84226738(+)
chr4:84228020-84228620(+)
chr4:84228540-84229140(+)
chr4:84229713-84230313(+)
chr4:84233070-84233670(+)
chr4:84234235-84234835(+)
chr4:84234930-84235530(+)
chr4:84236494-84237094(+)
chr4:84237524-84238124(+)
chr4:84238153-84238753(+)
chr4:84238703-84239303(+)
chr4:84239720-84240320(+)
chr4:84241150-84241750(+)
chr4:84241581-84242181(+)
chr4:84243390-84243990(+)
chr4:84244178-84244778(+)
chr4:84246415-84247015(+)
chr4:84247539-84248139(+)
chr4:84248010-84248610(+)
chr4:84248970-84249570(+)
chr4:84249575-84250175(+)
chr4:84250752-84251352(+)
chr4:84251460-84252060(+)
chr4:84253129-84253729(+)
chr4:84253880-84254480(+)
chr4:84254935-84255535(+)
chr4:84255794-84256394(+)
chr4:84256270-84256870(+)
chr4:84256720-84257320(+)
chr4:84257560-84258160(+)
chr4:84258540-84259140(+)
chr4:84262000-84262600(+)
chr4:84263547-84264147(+)
chr4:84263960-84264560(+)
chr4:84266950-84267550(+)
chr4:84267640-84268240(+)
chr4:84269140-84269740(+)
chr4:84271194-84271794(+)
chr4:84271940-84272540(+)
chr4:84276909-84277509(+)
chr4:84277461-84278061(+)
chr4:84278254-84278854(+)
chr4:84279472-84280072(+)
chr4:84280912-84281512(+)
chr4:84281358-84281958(+)
chr4:84282780-84283380(+)
chr4:84283523-84284123(+)
chr4:84283932-84284532(+)
chr4:84284530-84285130(+)
chr4:84285347-84285947(+)
chr4:84287090-84287690(+)
chr4:84290230-84290830(+)
chr4:84291059-84291659(+)
chr4:84291565-84292165(+)
chr4:84292170-84292770(+)
chr4:84292977-84293577(+)
chr4:84293740-84294340(+)
chr4:84296690-84297290(+)
chr4:84297140-84297740(+)
chr4:84298173-84298773(+)
chr4:84299070-84299670(+)
chr4:84299500-84300100(+)
chr4:84302193-84302793(+)
chr4:84303390-84303990(+)
chr4:84304038-84304638(+)
chr4:84304880-84305480(+)
chr4:84305675-84306275(+)
chr4:84306868-84307468(+)
chr4:84308113-84308713(+)
chr4:84308677-84309277(+)
chr4:84309350-84309950(+)
chr4:84310311-84310911(+)
chr4:84310807-84311407(+)
chr4:84311438-84312038(+)
chr4:84312001-84312601(+)
chr4:84313764-84314364(+)
chr4:84314445-84315045(+)
chr4:84315953-84316553(+)
chr4:84317760-84318360(+)
chr4:84318670-84319270(+)
chr4:84319226-84319826(+)
chr4:84326916-84327516(+)
chr4:84327437-84328037(+)
chr4:84328190-84328790(+)
chr4:84328690-84329290(+)
chr4:84329130-84329730(+)
chr4:84329956-84330556(+)
chr4:84332405-84333005(+)
chr4:84332932-84333532(+)
chr4:84333360-84333960(+)
chr4:84333950-84334550(+)
chr4:84334703-84335303(+)
chr4:84335353-84335953(+)
chr4:84336410-84337010(+)
chr4:84337270-84337870(+)
chr4:84338567-84339167(+)
chr4:84339237-84339837(+)
chr4:84339722-84340322(+)
chr4:84340770-84341370(+)
chr4:84341675-84342275(+)
chr4:84343340-84343940(+)
chr4:84346710-84347310(+)
chr4:84347160-84347760(+)
chr4:84349352-84349952(+)
chr4:84353710-84354310(+)
chr4:84355380-84355980(+)
chr4:84355900-84356500(+)
chr4:84356545-84357145(+)
chr4:84357150-84357750(+)
chr4:84357762-84358362(+)
chr4:84358285-84358885(+)
chr4:84358910-84359510(+)
chr4:84359800-84360400(+)
chr4:84360630-84361230(+)
chr4:84361163-84361763(+)
chr4:84362006-84362606(+)
chr4:84369846-84370446(+)
chr4:84371746-84372346(+)
chr4:84373340-84373940(+)
chr4:84374224-84374824(+)
chr4:84374775-84375375(+)
chr4:84375290-84375890(+)
chr4:84375760-84376360(+)
chr4:84376303-84376903(+)
chr4:84376786-84377386(+)
chr4:84377379-84377979(+)
chr4:84378180-84378780(+)
chr4:84379515-84380115(+)
chr4:84381350-84381950(+)
chr4:84382990-84383590(+)
chr4:84383688-84384288(+)
chr4:84384770-84385370(+)
chr4:84385540-84386140(+)
chr4:84386020-84386620(+)
chr4:84386450-84387050(+)
chr4:84387029-84387629(+)
chr4:84387865-84388465(+)
chr4:84388366-84388966(+)
chr4:84390305-84390905(+)
chr4:84392665-84393265(+)
chr4:84394050-84394650(+)
chr4:84394658-84395258(+)
chr4:84396490-84397090(+)
chr4:84396925-84397525(+)
chr4:84397770-84398370(+)
chr4:84398410-84399010(+)
chr4:84399010-84399610(+)
chr4:84400120-84400720(+)
chr4:84400730-84401330(+)
chr4:84401750-84402350(+)
chr4:84402840-84403440(+)
chr4:84403589-84404189(+)
chr4:84404366-84404966(+)
chr4:84405486-84406086(+)
chr4:84406009-84406609(+)
chr4:84406494-84407094(+)
chr4:84407595-84408195(+)
chr4:84408810-84409410(+)
chr4:84409448-84410048(+)
chr4:84410070-84410670(+)
chr4:84410851-84411451(+)
chr4:84411517-84412117(+)
chr4:84411940-84412540(+)
chr4:84412875-84413475(+)
chr4:84414227-84414827(+)
chr4:84415250-84415850(+)
chr4:84415874-84416474(+)
chr4:84416489-84417089(+)
chr4:84417186-84417786(+)
chr4:84418150-84418750(+)
chr4:84418905-84419505(+)
chr4:84419685-84420285(+)
chr4:84420410-84421010(+)
chr4:84420940-84421540(+)
chr4:84421480-84422080(+)
chr4:84421890-84422490(+)
chr4:84422460-84423060(+)
chr4:84422963-84423563(+)
chr4:84423810-84424410(+)
chr4:84424930-84425530(+)
chr4:84425509-84426109(+)
chr4:84426013-84426613(+)
chr4:84426945-84427545(+)
chr4:84427450-84428050(+)
chr4:84428090-84428690(+)
chr4:84428705-84429305(+)
chr4:84429250-84429850(+)
chr4:84429735-84430335(+)
chr4:84430143-84430743(+)
chr4:84430670-84431270(+)
chr4:84431390-84431990(+)
chr4:84432070-84432670(+)
chr4:84432540-84433140(+)
chr4:84433332-84433932(+)
chr4:84434005-84434605(+)
chr4:84435290-84435890(+)
chr4:84435860-84436460(+)
chr4:84436510-84437110(+)
chr4:84437086-84437686(+)
chr4:84437505-84438105(+)
chr4:84438170-84438770(+)
chr4:84442281-84442881(+)
chr4:84443796-84444396(+)
chr4:84444337-84444937(+)
chr4:84444970-84445570(+)
chr4:84445470-84446070(+)
chr4:84446141-84446741(+)
chr4:84447080-84447680(+)
chr4:84447830-84448430(+)
chr4:84448630-84449230(+)
chr4:84449640-84450240(+)
chr4:84450214-84450814(+)
chr4:84450791-84451391(+)
chr4:84452474-84453074(+)
chr4:84453510-84454110(+)
chr4:84454186-84454786(+)
chr4:84455179-84455779(+)
chr4:84456106-84456706(+)
chr4:84456570-84457170(+)
chr4:84457061-84457661(+)
chr4:84457886-84458486(+)
chr4:84458590-84459190(+)
chr4:84458991-84459591(+)
chr4:84459397-84459997(+)
chr4:84459830-84460430(+)
chr4:84460350-84460950(+)
chr4:84461170-84461770(+)
chr4:84462341-84462941(+)
chr4:84462790-84463390(+)
chr4:84463355-84463955(+)
chr4:84464010-84464610(+)
chr4:84464915-84465515(+)
chr4:84466170-84466770(+)
chr4:84466985-84467585(+)
chr4:84467776-84468376(+)
chr4:84468550-84469150(+)
chr4:84469042-84469642(+)
chr4:84469492-84470092(+)
chr4:84469956-84470556(+)
chr4:84470440-84471040(+)
chr4:84471103-84471703(+)
chr4:84472010-84472610(+)
chr4:84473154-84473754(+)
chr4:84474022-84474622(+)
chr4:84475063-84475663(+)
chr4:84476090-84476690(+)
chr4:84476595-84477195(+)
chr4:84477105-84477705(+)
chr4:84477881-84478481(+)
chr4:84479218-84479818(+)
chr4:84479761-84480361(+)
chr4:84480635-84481235(+)
chr4:84481109-84481709(+)
chr4:84481622-84482222(+)
chr4:84482416-84483016(+)
chr4:84483290-84483890(+)
chr4:84485043-84485643(+)
chr4:84485465-84486065(+)
chr4:84486390-84486990(+)
chr4:84489138-84489738(+)
chr4:84489570-84490170(+)
chr4:84490460-84491060(+)
chr4:84491036-84491636(+)
chr4:84494190-84494790(+)
chr4:84495308-84495908(+)
chr4:84496050-84496650(+)
chr4:84499394-84499994(+)
chr4:84500325-84500925(+)
chr4:84502434-84503034(+)
chr4:84502846-84503446(+)
chr4:84503426-84504026(+)
chr4:84503894-84504494(+)
chr4:84505209-84505809(+)
chr4:84505753-84506353(+)
chr4:84507204-84507804(+)
chr4:84509210-84509810(+)
chr4:84510291-84510891(+)
chr4:84510992-84511592(+)
chr4:84511536-84512136(+)
chr4:84512072-84512672(+)
chr4:84515850-84516450(+)
chr4:84516710-84517310(+)
chr4:84518990-84519590(+)
chr4:84519770-84520370(+)
chr4:84520253-84520853(+)
chr4:84521063-84521663(+)
chr4:84521707-84522307(+)
chr4:84522540-84523140(+)
chr4:84523069-84523669(+)
chr4:84523529-84524129(+)
chr4:84524115-84524715(+)
chr4:84525432-84526032(+)
chr4:84526263-84526863(+)
chr4:84526893-84527493(+)
chr4:84527477-84528077(+)
chr4:84527977-84528577(+)
chr4:84529085-84529685(+)
chr4:84529610-84530210(+)
chr4:84530362-84530962(+)
chr4:84534630-84535230(+)
chr4:84535690-84536290(+)
chr4:84536260-84536860(+)
chr4:84537363-84537963(+)
chr4:84538166-84538766(+)
chr4:84538728-84539328(+)
chr4:84539488-84540088(+)
chr4:84540023-84540623(+)
chr4:84540591-84541191(+)
chr4:84541230-84541830(+)
chr4:84542120-84542720(+)
chr4:84542631-84543231(+)
chr4:84543231-84543831(+)
chr4:84544070-84544670(+)
chr4:84544790-84545390(+)
chr4:84545190-84545790(+)
chr4:84545720-84546320(+)
chr4:84546873-84547473(+)
chr4:84547487-84548087(+)
chr4:84548139-84548739(+)
chr4:84548890-84549490(+)
chr4:84549610-84550210(+)
chr4:84550804-84551404(+)
chr4:84551234-84551834(+)
chr4:84552135-84552735(+)
chr4:84553187-84553787(+)
chr4:84554101-84554701(+)
chr4:84555230-84555830(+)
chr4:84556075-84556675(+)
chr4:84556791-84557391(+)
chr4:84558220-84558820(+)
chr4:84558745-84559345(+)
chr4:84559677-84560277(+)
chr4:84560931-84561531(+)
chr4:84561430-84562030(+)
chr4:84562420-84563020(+)
chr4:84562870-84563470(+)
chr4:84564880-84565480(+)
chr4:84565737-84566337(+)
chr4:84566355-84566955(+)
chr4:84566982-84567582(+)
chr4:84567663-84568263(+)
chr4:84568140-84568740(+)
chr4:84568890-84569490(+)
chr4:84569490-84570090(+)
chr4:84570110-84570710(+)
chr4:84571160-84571760(+)
chr4:84571815-84572415(+)
chr4:84572790-84573390(+)
chr4:84573755-84574355(+)
chr4:84574430-84575030(+)
chr4:84575950-84576550(+)
chr4:84578386-84578986(+)
chr4:84579410-84580010(+)
chr4:84579916-84580516(+)
chr4:84581652-84582252(+)
chr4:84582213-84582813(+)
chr4:84582753-84583353(+)
chr4:84583183-84583783(+)
chr4:84584080-84584680(+)
chr4:84585124-84585724(+)
chr4:84585853-84586453(+)
chr4:84587500-84588100(+)
chr4:84588250-84588850(+)
chr4:84590370-84590970(+)
chr4:84593530-84594130(+)
chr4:84595220-84595820(+)
chr4:84596580-84597180(+)
chr4:84597789-84598389(+)
chr4:84598673-84599273(+)
chr4:84599580-84600180(+)
chr4:84600277-84600877(+)
chr4:84601590-84602190(+)
chr4:84602088-84602688(+)
chr4:84603136-84603736(+)
chr4:84603630-84604230(+)
chr4:84604602-84605202(+)
chr4:84606582-84607182(+)
chr4:84607205-84607805(+)
chr4:84608657-84609257(+)
chr4:84610180-84610780(+)
chr4:84612250-84612850(+)
chr4:84613089-84613689(+)
chr4:84614290-84614890(+)
chr4:84614978-84615578(+)
chr4:84620958-84621558(+)
chr4:84622118-84622718(+)
chr4:84624220-84624820(+)
chr4:84625350-84625950(+)
chr4:84625778-84626378(+)
chr4:84626345-84626945(+)
chr4:84627010-84627610(+)
chr4:84628890-84629490(+)
chr4:84629640-84630240(+)
chr4:84630696-84631296(+)
chr4:84633590-84634190(+)
chr4:84634290-84634890(+)
chr4:84636690-84637290(+)
chr4:84637510-84638110(+)
chr4:84637985-84638585(+)
chr4:84641050-84641650(+)
chr4:84642060-84642660(+)
chr4:84642559-84643159(+)
chr4:84643170-84643770(+)
chr4:84643798-84644398(+)
chr4:84644769-84645369(+)
chr4:84645580-84646180(+)
chr4:84646212-84646812(+)
chr4:84646749-84647349(+)
chr4:84647970-84648570(+)
chr4:84652665-84653265(+)
chr4:84653295-84653895(+)
chr4:84655250-84655850(+)
chr4:84655650-84656250(+)
chr4:84656610-84657210(+)
chr4:84658670-84659270(+)
chr4:84659803-84660403(+)
chr4:84660735-84661335(+)
chr4:84666730-84667330(+)
chr4:84667310-84667910(+)
chr4:84668475-84669075(+)
chr4:84669710-84670310(+)
chr4:84671310-84671910(+)
chr4:84671870-84672470(+)
chr4:84672555-84673155(+)
chr4:84673670-84674270(+)
chr4:84674308-84674908(+)
chr4:84675850-84676450(+)
chr4:84676989-84677589(+)
chr4:84678153-84678753(+)
chr4:84679280-84679880(+)
chr4:84679870-84680470(+)
chr4:84680485-84681085(+)
chr4:84681662-84682262(+)
chr4:84682130-84682730(+)
chr4:84684970-84685570(+)
chr4:84685890-84686490(+)
chr4:84686850-84687450(+)
chr4:84687994-84688594(+)
chr4:84689178-84689778(+)
chr4:84692159-84692759(+)
chr4:84692630-84693230(+)
chr4:84693766-84694366(+)
chr4:84694876-84695476(+)
chr4:84695330-84695930(+)
chr4:84696390-84696990(+)
chr4:84700170-84700770(+)
chr4:84701373-84701973(+)
chr4:84702020-84702620(+)
chr4:84702423-84703023(+)
chr4:84703629-84704229(+)
chr4:84704291-84704891(+)
chr4:84706951-84707551(+)
chr4:84707565-84708165(+)
chr4:84708070-84708670(+)
chr4:84710600-84711200(+)
chr4:84711470-84712070(+)
chr4:84712015-84712615(+)
chr4:84712704-84713304(+)
chr4:84713890-84714490(+)
chr4:84714350-84714950(+)
chr4:84717451-84718051(+)
chr4:84718835-84719435(+)
chr4:84719514-84720114(+)
chr4:84720129-84720729(+)
chr4:84721150-84721750(+)
chr4:84723930-84724530(+)
chr4:84729210-84729810(+)
chr4:84730045-84730645(+)
chr4:84730836-84731436(+)
chr4:84731483-84732083(+)
chr4:84733872-84734472(+)
chr4:84736958-84737558(+)
chr4:84738340-84738940(+)
chr4:84740050-84740650(+)
chr4:84740612-84741212(+)
chr4:84741270-84741870(+)
chr4:84741730-84742330(+)
chr4:84742622-84743222(+)
chr4:84743193-84743793(+)
chr4:84743870-84744470(+)
chr4:84744430-84745030(+)
chr4:84745560-84746160(+)
chr4:84745990-84746590(+)
chr4:84746690-84747290(+)
chr4:84747470-84748070(+)
chr4:84748188-84748788(+)
chr4:84748836-84749436(+)
chr4:84749240-84749840(+)
chr4:84749676-84750276(+)
chr4:84750250-84750850(+)
chr4:84750653-84751253(+)
chr4:84751209-84751809(+)
chr4:84751637-84752237(+)
chr4:84752210-84752810(+)
chr4:84752684-84753284(+)
chr4:84753463-84754063(+)
chr4:84754210-84754810(+)
chr4:84754830-84755430(+)
chr4:84755790-84756390(+)
chr4:84758232-84758832(+)
chr4:84758728-84759328(+)
chr4:84760109-84760709(+)
chr4:84763230-84763830(+)
chr4:84764060-84764660(+)
chr4:84764880-84765480(+)
chr4:84765450-84766050(+)
chr4:84765970-84766570(+)
chr4:84767398-84767998(+)
chr4:84770610-84771210(+)
chr4:84771540-84772140(+)
chr4:84772328-84772928(+)
chr4:84773099-84773699(+)
chr4:84773950-84774550(+)
chr4:84775338-84775938(+)
chr4:84776139-84776739(+)
chr4:84776710-84777310(+)
chr4:84777890-84778490(+)
chr4:84779170-84779770(+)
chr4:84781091-84781691(+)
chr4:84782228-84782828(+)
chr4:84783495-84784095(+)
chr4:84785589-84786189(+)
chr4:84786611-84787211(+)
chr4:84787821-84788421(+)
chr4:84788282-84788882(+)
chr4:84788980-84789580(+)
chr4:84791509-84792109(+)
chr4:84795041-84795641(+)
chr4:84796464-84797064(+)
chr4:84797105-84797705(+)
chr4:84799426-84800026(+)
chr4:84801010-84801610(+)
chr4:84802090-84802690(+)
chr4:84803351-84803951(+)
chr4:84805835-84806435(+)
chr4:84806245-84806845(+)
chr4:84806809-84807409(+)
chr4:84810852-84811452(+)
chr4:84811292-84811892(+)
chr4:84811863-84812463(+)
chr4:84812330-84812930(+)
chr4:84814003-84814603(+)
chr4:84814524-84815124(+)
chr4:84815756-84816356(+)
chr4:84817350-84817950(+)
chr4:84818110-84818710(+)
chr4:84820164-84820764(+)
chr4:84820991-84821591(+)
chr4:84822220-84822820(+)
chr4:84823070-84823670(+)
chr4:84823480-84824080(+)
chr4:84824790-84825390(+)
chr4:84826070-84826670(+)
chr4:84827007-84827607(+)
chr4:84827599-84828199(+)
chr4:84829018-84829618(+)
chr4:84829850-84830450(+)
chr4:84830540-84831140(+)
chr4:84831776-84832376(+)
chr4:84833790-84834390(+)
chr4:84834233-84834833(+)
chr4:84834980-84835580(+)
chr4:84836031-84836631(+)
chr4:84836918-84837518(+)
chr4:84837410-84838010(+)
chr4:84838686-84839286(+)
chr4:84839890-84840490(+)
chr4:84840566-84841166(+)
chr4:84840990-84841590(+)
chr4:84841487-84842087(+)
chr4:84842794-84843394(+)
chr4:84843486-84844086(+)
chr4:84845150-84845750(+)
chr4:84846990-84847590(+)
chr4:84848760-84849360(+)
chr4:84849190-84849790(+)
chr4:84850671-84851271(+)
chr4:84852980-84853580(+)
chr4:84853890-84854490(+)
chr4:84855480-84856080(+)
chr4:84856409-84857009(+)
chr4:84862370-84862970(+)
chr4:84864710-84865310(+)
chr4:84868304-84868904(+)
chr4:84868870-84869470(+)
chr4:84869431-84870031(+)
chr4:84870270-84870870(+)
chr4:84870870-84871470(+)
chr4:84871590-84872190(+)
chr4:84872130-84872730(+)
chr4:84880330-84880930(+)
chr4:84881410-84882010(+)
chr4:84881890-84882490(+)
chr4:84882618-84883218(+)
chr4:84883577-84884177(+)
chr4:84884070-84884670(+)
chr4:84884652-84885252(+)
chr4:84885440-84886040(+)
chr4:84886189-84886789(+)
chr4:84886972-84887572(+)
chr4:84887660-84888260(+)
chr4:84888572-84889172(+)
chr4:84889870-84890470(+)
chr4:84890920-84891520(+)
chr4:84891630-84892230(+)
chr4:84892455-84893055(+)
chr4:84893138-84893738(+)
chr4:84893760-84894360(+)
chr4:84894730-84895330(+)
chr4:84895252-84895852(+)
chr4:84898981-84899581(+)
chr4:84899920-84900520(+)
chr4:84900830-84901430(+)
chr4:84904320-84904920(+)
chr4:84905470-84906070(+)
chr4:84906170-84906770(+)
chr4:84907030-84907630(+)
chr4:84908756-84909356(+)
chr4:84910350-84910950(+)
chr4:84910981-84911581(+)
chr4:84912064-84912664(+)
chr4:84912550-84913150(+)
chr4:84912990-84913590(+)
chr4:84914837-84915437(+)
chr4:84915494-84916094(+)
chr4:84917244-84917844(+)
chr4:84918230-84918830(+)
chr4:84919990-84920590(+)
chr4:84921020-84921620(+)
chr4:84921430-84922030(+)
chr4:84923036-84923636(+)
chr4:84924142-84924742(+)
chr4:84926270-84926870(+)
chr4:84930230-84930830(+)
chr4:84936575-84937175(+)
chr4:84938277-84938877(+)
chr4:84941179-84941779(+)
chr4:84942035-84942635(+)
chr4:84942850-84943450(+)
chr4:84943509-84944109(+)
chr4:84945414-84946014(+)
chr4:84946085-84946685(+)
chr4:84946540-84947140(+)
chr4:84947040-84947640(+)
chr4:84948610-84949210(+)
chr4:84949392-84949992(+)
chr4:84952450-84953050(+)
chr4:84952930-84953530(+)
chr4:84953466-84954066(+)
chr4:84954000-84954600(+)
chr4:84954719-84955319(+)
chr4:84955660-84956260(+)
chr4:84956618-84957218(+)
chr4:84959190-84959790(+)
chr4:84960710-84961310(+)
chr4:84961905-84962505(+)
chr4:84962930-84963530(+)
chr4:84963770-84964370(+)
chr4:84964530-84965130(+)
chr4:84965452-84966052(+)
chr4:84965910-84966510(+)
chr4:84966801-84967401(+)
chr4:84967645-84968245(+)
chr4:84968402-84969002(+)
chr4:84969930-84970530(+)
chr4:84970430-84971030(+)
chr4:84971150-84971750(+)
chr4:84971565-84972165(+)
chr4:84972129-84972729(+)
chr4:84972714-84973314(+)
chr4:84974560-84975160(+)
chr4:84975653-84976253(+)
chr4:84979128-84979728(+)
chr4:84980002-84980602(+)
chr4:84982150-84982750(+)
chr4:84984654-84985254(+)
chr4:84985730-84986330(+)
chr4:84988402-84989002(+)
chr4:84990251-84990851(+)
chr4:84991325-84991925(+)
chr4:84992184-84992784(+)
chr4:84992898-84993498(+)
chr4:84994206-84994806(+)
chr4:85001550-85002150(+)
chr4:85002838-85003438(+)
chr4:85006110-85006710(+)
chr4:85006578-85007178(+)
chr4:85007027-85007627(+)
chr4:85008829-85009429(+)
chr4:85010110-85010710(+)
chr4:85010725-85011325(+)
chr4:85011376-85011976(+)
chr4:85011816-85012416(+)
chr4:85012398-85012998(+)
chr4:85013196-85013796(+)
chr4:85014330-85014930(+)
chr4:85015855-85016455(+)
chr4:85017020-85017620(+)
chr4:85018131-85018731(+)
chr4:85020629-85021229(+)
chr4:85021224-85021824(+)
chr4:85022760-85023360(+)
chr4:85023240-85023840(+)
chr4:85025150-85025750(+)
chr4:85025828-85026428(+)
chr4:85026864-85027464(+)
chr4:85027340-85027940(+)
chr4:85029410-85030010(+)
chr4:85029872-85030472(+)
chr4:85031100-85031700(+)
chr4:85035338-85035938(+)
chr4:85038990-85039590(+)
chr4:85043410-85044010(+)
chr4:85045040-85045640(+)
chr4:85047164-85047764(+)
chr4:85047962-85048562(+)
chr4:85056050-85056650(+)
chr4:85056641-85057241(+)
chr4:85057170-85057770(+)
chr4:85058030-85058630(+)
chr4:85059394-85059994(+)
chr4:85063360-85063960(+)
chr4:85066167-85066767(+)
chr4:85067095-85067695(+)
chr4:85067534-85068134(+)
chr4:85068430-85069030(+)
chr4:85069040-85069640(+)
chr4:85069550-85070150(+)
chr4:85070330-85070930(+)
chr4:85070998-85071598(+)
chr4:85071850-85072450(+)
chr4:85072635-85073235(+)
chr4:85074555-85075155(+)
chr4:85075746-85076346(+)
chr4:85076257-85076857(+)
chr4:85079330-85079930(+)
chr4:85079741-85080341(+)
chr4:85080172-85080772(+)
chr4:85080814-85081414(+)
chr4:85081390-85081990(+)
chr4:85083225-85083825(+)
chr4:85084369-85084969(+)
chr4:85085262-85085862(+)
chr4:85086260-85086860(+)
chr4:85086930-85087530(+)
chr4:85087758-85088358(+)
chr4:85088166-85088766(+)
chr4:85088619-85089219(+)
chr4:85090090-85090690(+)
chr4:85091500-85092100(+)
chr4:85092210-85092810(+)
chr4:85092911-85093511(+)
chr4:85093430-85094030(+)
chr4:85094180-85094780(+)
chr4:85094626-85095226(+)
chr4:85095382-85095982(+)
chr4:85096130-85096730(+)
chr4:85097061-85097661(+)
chr4:85097830-85098430(+)
chr4:85099131-85099731(+)
chr4:85099550-85100150(+)
chr4:85102360-85102960(+)
chr4:85102970-85103570(+)
chr4:85104889-85105489(+)
chr4:85106750-85107350(+)
chr4:85107710-85108310(+)
chr4:85109186-85109786(+)
chr4:85110303-85110903(+)
chr4:85110930-85111530(+)
chr4:85111570-85112170(+)
chr4:85114858-85115458(+)
chr4:85116975-85117575(+)
chr4:85118432-85119032(+)
chr4:85119620-85120220(+)
chr4:85120198-85120798(+)
chr4:85123530-85124130(+)
chr4:85124090-85124690(+)
chr4:85127223-85127823(+)
chr4:85133980-85134580(+)
chr4:85136230-85136830(+)
chr4:85138670-85139270(+)
chr4:85139109-85139709(+)
chr4:85140061-85140661(+)
chr4:85140687-85141287(+)
chr4:85141274-85141874(+)
chr4:85141786-85142386(+)
chr4:85142763-85143363(+)
chr4:85143455-85144055(+)
chr4:85144410-85145010(+)
chr4:85145594-85146194(+)
chr4:85149050-85149650(+)
chr4:85150555-85151155(+)
chr4:85151120-85151720(+)
chr4:85151887-85152487(+)
chr4:85152628-85153228(+)
chr4:85153074-85153674(+)
chr4:85153523-85154123(+)
chr4:85156337-85156937(+)
chr4:85157190-85157790(+)
chr4:85158071-85158671(+)
chr4:85158535-85159135(+)
chr4:85159408-85160008(+)
chr4:85160392-85160992(+)
chr4:85162392-85162992(+)
chr4:85164868-85165468(+)
chr4:85165433-85166033(+)
chr4:85166118-85166718(+)
chr4:85166784-85167384(+)
chr4:85167265-85167865(+)
chr4:85167831-85168431(+)
chr4:85168687-85169287(+)
chr4:85169110-85169710(+)
chr4:85169836-85170436(+)
chr4:85170590-85171190(+)
chr4:85174005-85174605(+)
chr4:85176850-85177450(+)
chr4:85177992-85178592(+)
chr4:85178869-85179469(+)
chr4:85180253-85180853(+)
chr4:85181540-85182140(+)
chr4:85184449-85185049(+)
chr4:85187473-85188073(+)
chr4:85187890-85188490(+)
chr4:85190150-85190750(+)
chr4:85190591-85191191(+)
chr4:85191843-85192443(+)
chr4:85193245-85193845(+)
chr4:85194450-85195050(+)
chr4:85195307-85195907(+)
chr4:85197753-85198353(+)
chr4:85200280-85200880(+)
chr4:85200740-85201340(+)
chr4:85201590-85202190(+)
chr4:85202440-85203040(+)
chr4:85203433-85204033(+)
chr4:85203995-85204595(+)
chr4:85204770-85205370(+)
chr4:85205607-85206207(+)
chr4:85207136-85207736(+)
chr4:85212590-85213190(+)
chr4:85213028-85213628(+)
chr4:85215289-85215889(+)
chr4:85218630-85219230(+)
chr4:85219230-85219830(+)
chr4:85219668-85220268(+)
chr4:85229311-85229911(+)
chr4:85230260-85230860(+)
chr4:85231513-85232113(+)
chr4:85232048-85232648(+)
chr4:85232795-85233395(+)
chr4:85233359-85233959(+)
chr4:85236430-85237030(+)
chr4:85237460-85238060(+)
chr4:85238260-85238860(+)
chr4:85238790-85239390(+)
chr4:85239210-85239810(+)
chr4:85240214-85240814(+)
chr4:85241062-85241662(+)
chr4:85244960-85245560(+)
chr4:85245479-85246079(+)
chr4:85245906-85246506(+)
chr4:85246642-85247242(+)
chr4:85248603-85249203(+)
chr4:85249981-85250581(+)
chr4:85253050-85253650(+)
chr4:85254023-85254623(+)
chr4:85258124-85258724(+)
chr4:85259270-85259870(+)
chr4:85263166-85263766(+)
chr4:85264850-85265450(+)
chr4:85266990-85267590(+)
chr4:85270670-85271270(+)
chr4:85272310-85272910(+)
chr4:85273250-85273850(+)
chr4:85274510-85275110(+)
chr4:85279195-85279795(+)
chr4:85282804-85283404(+)
chr4:85283330-85283930(+)
chr4:85283967-85284567(+)
chr4:85284550-85285150(+)
chr4:85285050-85285650(+)
chr4:85285720-85286320(+)
chr4:85286686-85287286(+)
chr4:85287160-85287760(+)
chr4:85287906-85288506(+)
chr4:85288782-85289382(+)
chr4:85289690-85290290(+)
chr4:85290742-85291342(+)
chr4:85291290-85291890(+)
chr4:85292501-85293101(+)
chr4:85293810-85294410(+)
chr4:85294370-85294970(+)
chr4:85294943-85295543(+)
chr4:85295510-85296110(+)
chr4:85296340-85296940(+)
chr4:85296990-85297590(+)
chr4:85297530-85298130(+)
chr4:85299496-85300096(+)
chr4:85300130-85300730(+)
chr4:85301203-85301803(+)
chr4:85302910-85303510(+)
chr4:85303595-85304195(+)
chr4:85304226-85304826(+)
chr4:85305833-85306433(+)
chr4:85306329-85306929(+)
chr4:85308532-85309132(+)
chr4:85309220-85309820(+)
chr4:85310477-85311077(+)
chr4:85311450-85312050(+)
chr4:85313839-85314439(+)
chr4:85314271-85314871(+)
chr4:85315463-85316063(+)
chr4:85316420-85317020(+)
chr4:85317239-85317839(+)
chr4:85319570-85320170(+)
chr4:85322730-85323330(+)
chr4:85323674-85324274(+)
chr4:85324143-85324743(+)
chr4:85324660-85325260(+)
chr4:85325182-85325782(+)
chr4:85325800-85326400(+)
chr4:85327210-85327810(+)
chr4:85327990-85328590(+)
chr4:85328575-85329175(+)
chr4:85329127-85329727(+)
chr4:85329987-85330587(+)
chr4:85330760-85331360(+)
chr4:85331573-85332173(+)
chr4:85333163-85333763(+)
chr4:85334227-85334827(+)
chr4:85334966-85335566(+)
chr4:85336330-85336930(+)
chr4:85337050-85337650(+)
chr4:85338554-85339154(+)
chr4:85339152-85339752(+)
chr4:85339661-85340261(+)
chr4:85340266-85340866(+)
chr4:85341417-85342017(+)
chr4:85343160-85343760(+)
chr4:85347490-85348090(+)
chr4:85349058-85349658(+)
chr4:85351110-85351710(+)
chr4:85352635-85353235(+)
chr4:85353123-85353723(+)
chr4:85353765-85354365(+)
chr4:85354835-85355435(+)
chr4:85355930-85356530(+)
chr4:85357170-85357770(+)
chr4:85357868-85358468(+)
chr4:85358930-85359530(+)
chr4:85360530-85361130(+)
chr4:85361197-85361797(+)
chr4:85361770-85362370(+)
chr4:85362907-85363507(+)
chr4:85363710-85364310(+)
chr4:85364556-85365156(+)
chr4:85365700-85366300(+)
chr4:85366400-85367000(+)
chr4:85367450-85368050(+)
chr4:85368213-85368813(+)
chr4:85369570-85370170(+)
chr4:85371970-85372570(+)
chr4:85372570-85373170(+)
chr4:85374021-85374621(+)
chr4:85374960-85375560(+)
chr4:85376798-85377398(+)
chr4:85377980-85378580(+)
chr4:85380032-85380632(+)
chr4:85381400-85382000(+)
chr4:85382292-85382892(+)
chr4:85387370-85387970(+)
chr4:85388210-85388810(+)
chr4:85388710-85389310(+)
chr4:85391315-85391915(+)
chr4:85392553-85393153(+)
chr4:85393390-85393990(+)
chr4:85395110-85395710(+)
chr4:85396005-85396605(+)
chr4:85396600-85397200(+)
chr4:85397840-85398440(+)
chr4:85398803-85399403(+)
chr4:85399230-85399830(+)
chr4:85399960-85400560(+)
chr4:85400705-85401305(+)
chr4:85401241-85401841(+)
chr4:85402325-85402925(+)
chr4:85402859-85403459(+)
chr4:85403890-85404490(+)
chr4:85404704-85405304(+)
chr4:85405316-85405916(+)
chr4:85406000-85406600(+)
chr4:85406928-85407528(+)
chr4:85407886-85408486(+)
chr4:85409835-85410435(+)
chr4:85410290-85410890(+)
chr4:85410957-85411557(+)
chr4:85411750-85412350(+)
chr4:85412423-85413023(+)
chr4:85412992-85413592(+)
chr4:85413708-85414308(+)
chr4:85414364-85414964(+)
chr4:85415177-85415777(+)
chr4:85415607-85416207(+)
chr4:85416189-85416789(+)
chr4:85416761-85417361(+)
chr4:85417434-85418034(+)
chr4:85418071-85418671(+)
chr4:85418694-85419294(+)
chr4:85419408-85420008(+)
chr4:85420343-85420943(+)
chr4:85421275-85421875(+)
chr4:85421828-85422428(+)
chr4:85422251-85422851(+)
chr4:85422854-85423454(+)
chr4:85423326-85423926(+)
chr4:85423965-85424565(+)
chr4:85424483-85425083(+)
chr4:85424889-85425489(+)
chr4:85426790-85427390(+)
chr4:85429064-85429664(+)
chr4:85429649-85430249(+)
chr4:85430346-85430946(+)
chr4:85432270-85432870(+)
chr4:85432730-85433330(+)
chr4:85434070-85434670(+)
chr4:85434970-85435570(+)
chr4:85435947-85436547(+)
chr4:85436412-85437012(+)
chr4:85438575-85439175(+)
chr4:85439230-85439830(+)
chr4:85441470-85442070(+)
chr4:85442250-85442850(+)
chr4:85442830-85443430(+)
chr4:85443754-85444354(+)
chr4:85447155-85447755(+)
chr4:85447930-85448530(+)
chr4:85448450-85449050(+)
chr4:85449050-85449650(+)
chr4:85449480-85450080(+)
chr4:85450216-85450816(+)
chr4:85451110-85451710(+)
chr4:85451540-85452140(+)
chr4:85451971-85452571(+)
chr4:85452794-85453394(+)
chr4:85454090-85454690(+)
chr4:85456170-85456770(+)
chr4:85456778-85457378(+)
chr4:85458047-85458647(+)
chr4:85458770-85459370(+)
chr4:85459210-85459810(+)
chr4:85459826-85460426(+)
chr4:85461780-85462380(+)
chr4:85463470-85464070(+)
chr4:85464205-85464805(+)
chr4:85464655-85465255(+)
chr4:85465420-85466020(+)
chr4:85466130-85466730(+)
chr4:85466890-85467490(+)
chr4:85467340-85467940(+)
chr4:85468214-85468814(+)
chr4:85469870-85470470(+)
chr4:85470875-85471475(+)
chr4:85471370-85471970(+)
chr4:85474040-85474640(+)
chr4:85475500-85476100(+)
chr4:85476570-85477170(+)
chr4:85477150-85477750(+)
chr4:85478146-85478746(+)
chr4:85479160-85479760(+)
chr4:85480260-85480860(+)
chr4:85481370-85481970(+)
chr4:85481790-85482390(+)
chr4:85482420-85483020(+)
chr4:85483125-85483725(+)
chr4:85483570-85484170(+)
chr4:85484204-85484804(+)
chr4:85485014-85485614(+)
chr4:85485520-85486120(+)
chr4:85486882-85487482(+)
chr4:85487530-85488130(+)
chr4:85489559-85490159(+)
chr4:85490130-85490730(+)
chr4:85490618-85491218(+)
chr4:85492230-85492830(+)
chr4:85493303-85493903(+)
chr4:85493894-85494494(+)
chr4:85494320-85494920(+)
chr4:85494795-85495395(+)
chr4:85495392-85495992(+)
chr4:85497380-85497980(+)
chr4:85498530-85499130(+)
chr4:85499631-85500231(+)
chr4:85500358-85500958(+)
chr4:85500950-85501550(+)
chr4:85501375-85501975(+)
chr4:85502376-85502976(+)
chr4:85502839-85503439(+)
chr4:85503598-85504198(+)
chr4:85504023-85504623(+)
chr4:85504562-85505162(+)
chr4:85505240-85505840(+)
chr4:85505801-85506401(+)
chr4:85506284-85506884(+)
chr4:85506753-85507353(+)
chr4:85507562-85508162(+)
chr4:85508518-85509118(+)
chr4:85509010-85509610(+)
chr4:85510740-85511340(+)
chr4:85511715-85512315(+)
chr4:85513696-85514296(+)
chr4:85514825-85515425(+)
chr4:85516200-85516800(+)
chr4:85516986-85517586(+)
chr4:85517830-85518430(+)
chr4:85518507-85519107(+)
chr4:85519950-85520550(+)
chr4:85523980-85524580(+)
chr4:85526630-85527230(+)
chr4:85527629-85528229(+)
chr4:85531270-85531870(+)
chr4:85531910-85532510(+)
chr4:85532696-85533296(+)
chr4:85533263-85533863(+)
chr4:85535450-85536050(+)
chr4:85535851-85536451(+)
chr4:85536361-85536961(+)
chr4:85538420-85539020(+)
chr4:85539600-85540200(+)
chr4:85544033-85544633(+)
chr4:85544686-85545286(+)
chr4:85547824-85548424(+)
chr4:85549610-85550210(+)
chr4:85550551-85551151(+)
chr4:85551227-85551827(+)
chr4:85552612-85553212(+)
chr4:85553157-85553757(+)
chr4:85555490-85556090(+)
chr4:85555998-85556598(+)
chr4:85558203-85558803(+)
chr4:85558735-85559335(+)
chr4:85559259-85559859(+)
chr4:85560147-85560747(+)
chr4:85561800-85562400(+)
chr4:85564663-85565263(+)
chr4:85565130-85565730(+)
chr4:85568429-85569029(+)
chr4:85569235-85569835(+)
chr4:85569991-85570591(+)
chr4:85570770-85571370(+)
chr4:85571920-85572520(+)
chr4:85572552-85573152(+)
chr4:85573706-85574306(+)
chr4:85574400-85575000(+)
chr4:85578050-85578650(+)
chr4:85579395-85579995(+)
chr4:85581060-85581660(+)
chr4:85581599-85582199(+)
chr4:85582460-85583060(+)
chr4:85588420-85589020(+)
chr4:85590050-85590650(+)
chr4:85593287-85593887(+)
chr4:85593740-85594340(+)
chr4:85594608-85595208(+)
chr4:85595330-85595930(+)
chr4:85596025-85596625(+)
chr4:85597199-85597799(+)
chr4:85598105-85598705(+)
chr4:85599031-85599631(+)
chr4:85599690-85600290(+)
chr4:85600221-85600821(+)
chr4:85601130-85601730(+)
chr4:85601981-85602581(+)
chr4:85602552-85603152(+)
chr4:85602984-85603584(+)
chr4:85603655-85604255(+)
chr4:85604069-85604669(+)
chr4:85604593-85605193(+)
chr4:85605444-85606044(+)
chr4:85606240-85606840(+)
chr4:85607508-85608108(+)
chr4:85608155-85608755(+)
chr4:85608706-85609306(+)
chr4:85609300-85609900(+)
chr4:85609829-85610429(+)
chr4:85610309-85610909(+)
chr4:85611568-85612168(+)
chr4:85612325-85612925(+)
chr4:85613074-85613674(+)
chr4:85613879-85614479(+)
chr4:85615230-85615830(+)
chr4:85616010-85616610(+)
chr4:85617000-85617600(+)
chr4:85618093-85618693(+)
chr4:85618639-85619239(+)
chr4:85619981-85620581(+)
chr4:85620405-85621005(+)
chr4:85621903-85622503(+)
chr4:85622495-85623095(+)
chr4:85626147-85626747(+)
chr4:85626723-85627323(+)
chr4:85627469-85628069(+)
chr4:85628370-85628970(+)
chr4:85628850-85629450(+)
chr4:85629709-85630309(+)
chr4:85630750-85631350(+)
chr4:85631648-85632248(+)
chr4:85632820-85633420(+)
chr4:85633490-85634090(+)
chr4:85634136-85634736(+)
chr4:85634998-85635598(+)
chr4:85637932-85638532(+)
chr4:85639300-85639900(+)
chr4:85639906-85640506(+)
chr4:85640660-85641260(+)
chr4:85641519-85642119(+)
chr4:85642410-85643010(+)
chr4:85643291-85643891(+)
chr4:85643865-85644465(+)
chr4:85644555-85645155(+)
chr4:85645210-85645810(+)
chr4:85645869-85646469(+)
chr4:85647453-85648053(+)
chr4:85648011-85648611(+)
chr4:85648568-85649168(+)
chr4:85649291-85649891(+)
chr4:85649955-85650555(+)
chr4:85650730-85651330(+)
chr4:85651356-85651956(+)
chr4:85651880-85652480(+)
chr4:85652950-85653550(+)
chr4:85653520-85654120(+)
chr4:85653951-85654551(+)
chr4:85654421-85655021(+)
chr4:85655043-85655643(+)
chr4:85655830-85656430(+)
chr4:85656295-85656895(+)
chr4:85656770-85657370(+)
chr4:85658050-85658650(+)
chr4:85658713-85659313(+)
chr4:85659250-85659850(+)
chr4:85659880-85660480(+)
chr4:85660424-85661024(+)
chr4:85661128-85661728(+)
chr4:85662390-85662990(+)
chr4:85663720-85664320(+)
chr4:85665310-85665910(+)
chr4:85667005-85667605(+)
chr4:85667970-85668570(+)
chr4:85668730-85669330(+)
chr4:85669430-85670030(+)
chr4:85669890-85670490(+)
chr4:85670530-85671130(+)
chr4:85671369-85671969(+)
chr4:85672012-85672612(+)
chr4:85672664-85673264(+)
chr4:85673300-85673900(+)
chr4:85674482-85675082(+)
chr4:85675490-85676090(+)
chr4:85676150-85676750(+)
chr4:85676675-85677275(+)
chr4:85677175-85677775(+)
chr4:85677999-85678599(+)
chr4:85678710-85679310(+)
chr4:85679230-85679830(+)
chr4:85684865-85685465(+)
chr4:85687270-85687870(+)
chr4:85687830-85688430(+)
chr4:85688498-85689098(+)
chr4:85689030-85689630(+)
chr4:85692190-85692790(+)
chr4:85694047-85694647(+)
chr4:85696770-85697370(+)
chr4:85697950-85698550(+)
chr4:85699013-85699613(+)
chr4:85699570-85700170(+)
chr4:85700430-85701030(+)
chr4:85701236-85701836(+)
chr4:85701931-85702531(+)
chr4:85702420-85703020(+)
chr4:85702951-85703551(+)
chr4:85704370-85704970(+)
chr4:85704844-85705444(+)
chr4:85706150-85706750(+)
chr4:85708330-85708930(+)
chr4:85710256-85710856(+)
chr4:85711823-85712423(+)
chr4:85712700-85713300(+)
chr4:85713402-85714002(+)
chr4:85714169-85714769(+)
chr4:85715063-85715663(+)
chr4:85717029-85717629(+)
chr4:85717460-85718060(+)
chr4:85718122-85718722(+)
chr4:85719850-85720450(+)
chr4:85720338-85720938(+)
chr4:85721277-85721877(+)
chr4:85721705-85722305(+)
chr4:85722628-85723228(+)
chr4:85724165-85724765(+)
chr4:85724791-85725391(+)
chr4:85725232-85725832(+)
chr4:85727167-85727767(+)
chr4:85727620-85728220(+)
chr4:85729419-85730019(+)
chr4:85730198-85730798(+)
chr4:85731009-85731609(+)
chr4:85731600-85732200(+)
chr4:85733955-85734555(+)
chr4:85735427-85736027(+)
chr4:85735911-85736511(+)
chr4:85737295-85737895(+)
chr4:85738320-85738920(+)
chr4:85738750-85739350(+)
chr4:85739970-85740570(+)
chr4:85742223-85742823(+)
chr4:85745460-85746060(+)
chr4:85745910-85746510(+)
chr4:85746949-85747549(+)
chr4:85747364-85747964(+)
chr4:85747767-85748367(+)
chr4:85748690-85749290(+)
chr4:85749590-85750190(+)
chr4:85750145-85750745(+)
chr4:85750937-85751537(+)
chr4:85752370-85752970(+)
chr4:85752910-85753510(+)
chr4:85754370-85754970(+)
chr4:85755693-85756293(+)
chr4:85756670-85757270(+)
chr4:85757314-85757914(+)
chr4:85757780-85758380(+)
chr4:85758769-85759369(+)
chr4:85759221-85759821(+)
chr4:85760887-85761487(+)
chr4:85761950-85762550(+)
chr4:85762463-85763063(+)
chr4:85762953-85763553(+)
chr4:85763490-85764090(+)
chr4:85764430-85765030(+)
chr4:85765736-85766336(+)
chr4:85768044-85768644(+)
chr4:85769039-85769639(+)
chr4:85769494-85770094(+)
chr4:85770240-85770840(+)
chr4:85770653-85771253(+)
chr4:85771467-85772067(+)
chr4:85772351-85772951(+)
chr4:85773106-85773706(+)
chr4:85773794-85774394(+)
chr4:85775080-85775680(+)
chr4:85775580-85776180(+)
chr4:85776819-85777419(+)
chr4:85777541-85778141(+)
chr4:85778352-85778952(+)
chr4:85779610-85780210(+)
chr4:85780203-85780803(+)
chr4:85781898-85782498(+)
chr4:85782733-85783333(+)
chr4:85783138-85783738(+)
chr4:85785530-85786130(+)
chr4:85786475-85787075(+)
chr4:85787402-85788002(+)
chr4:85788395-85788995(+)
chr4:85788993-85789593(+)
chr4:85789836-85790436(+)
chr4:85790830-85791430(+)
chr4:85791478-85792078(+)
chr4:85795655-85796255(+)
chr4:85796277-85796877(+)
chr4:85796997-85797597(+)
chr4:85798129-85798729(+)
chr4:85798593-85799193(+)
chr4:85799146-85799746(+)
chr4:85799590-85800190(+)
chr4:85800789-85801389(+)
chr4:85804233-85804833(+)
chr4:85808202-85808802(+)
chr4:85808860-85809460(+)
chr4:85811390-85811990(+)
chr4:85811970-85812570(+)
chr4:85813857-85814457(+)
chr4:85815740-85816340(+)
chr4:85820650-85821250(+)
chr4:85821443-85822043(+)
chr4:85822180-85822780(+)
chr4:85822845-85823445(+)
chr4:85823583-85824183(+)
chr4:85824259-85824859(+)
chr4:85824990-85825590(+)
chr4:85825811-85826411(+)
chr4:85826722-85827322(+)
chr4:85828258-85828858(+)
chr4:85828950-85829550(+)
chr4:85829928-85830528(+)
chr4:85831490-85832090(+)
chr4:85831955-85832555(+)
chr4:85833023-85833623(+)
chr4:85833622-85834222(+)
chr4:85834209-85834809(+)
chr4:85835966-85836566(+)
chr4:85836472-85837072(+)
chr4:85837301-85837901(+)
chr4:85838267-85838867(+)
chr4:85839022-85839622(+)
chr4:85839870-85840470(+)
chr4:85840460-85841060(+)
chr4:85841607-85842207(+)
chr4:85843645-85844245(+)
chr4:85845467-85846067(+)
chr4:85845877-85846477(+)
chr4:85847534-85848134(+)
chr4:85847962-85848562(+)
chr4:85848506-85849106(+)
chr4:85849133-85849733(+)
chr4:85850093-85850693(+)
chr4:85852328-85852928(+)
chr4:85852950-85853550(+)
chr4:85853510-85854110(+)
chr4:85855360-85855960(+)
chr4:85857170-85857770(+)
chr4:85857581-85858181(+)
chr4:85858442-85859042(+)
chr4:85859372-85859972(+)
chr4:85860131-85860731(+)
chr4:85860910-85861510(+)
chr4:85863295-85863895(+)
chr4:85864090-85864690(+)
chr4:85864810-85865410(+)
chr4:85865420-85866020(+)
chr4:85865980-85866580(+)
chr4:85866450-85867050(+)
chr4:85866970-85867570(+)
chr4:85867382-85867982(+)
chr4:85868010-85868610(+)
chr4:85868550-85869150(+)
chr4:85869147-85869747(+)
chr4:85869860-85870460(+)
chr4:85870650-85871250(+)
chr4:85871370-85871970(+)
chr4:85872041-85872641(+)
chr4:85872609-85873209(+)
chr4:85873069-85873669(+)
chr4:85873814-85874414(+)
chr4:85874850-85875450(+)
chr4:85875592-85876192(+)
chr4:85876252-85876852(+)
chr4:85877092-85877692(+)
chr4:85878576-85879176(+)
chr4:85879221-85879821(+)
chr4:85879990-85880590(+)
chr4:85880470-85881070(+)
chr4:85881190-85881790(+)
chr4:85881740-85882340(+)
chr4:85882470-85883070(+)
chr4:85883130-85883730(+)
chr4:85883790-85884390(+)
chr4:85884264-85884864(+)
chr4:85885150-85885750(+)
chr4:85885679-85886279(+)
chr4:85886478-85887078(+)
chr4:85886927-85887527(+)
chr4:85887571-85888171(+)
chr4:85888208-85888808(+)
chr4:85889163-85889763(+)
chr4:85889953-85890553(+)
chr4:85890640-85891240(+)
chr4:85891926-85892526(+)
chr4:85892374-85892974(+)
chr4:85894210-85894810(+)
chr4:85895506-85896106(+)
chr4:85896310-85896910(+)
chr4:85897290-85897890(+)
chr4:85898476-85899076(+)
chr4:85899290-85899890(+)
chr4:85899810-85900410(+)
chr4:85901140-85901740(+)
chr4:85902202-85902802(+)
chr4:85905470-85906070(+)
chr4:85907014-85907614(+)
chr4:85908110-85908710(+)
chr4:85908610-85909210(+)
chr4:85913450-85914050(+)
chr4:85915293-85915893(+)
chr4:85916457-85917057(+)
chr4:85918237-85918837(+)
chr4:85918830-85919430(+)
chr4:85919251-85919851(+)
chr4:85919710-85920310(+)
chr4:85920960-85921560(+)
chr4:85921473-85922073(+)
chr4:85923660-85924260(+)
chr4:85925930-85926530(+)
chr4:85926370-85926970(+)
chr4:85926921-85927521(+)
chr4:85929237-85929837(+)
chr4:85929750-85930350(+)
chr4:85930320-85930920(+)
chr4:85932096-85932696(+)
chr4:85933330-85933930(+)
chr4:85935623-85936223(+)
chr4:85936480-85937080(+)
chr4:85936990-85937590(+)
chr4:85938590-85939190(+)
chr4:85940050-85940650(+)
chr4:85940561-85941161(+)
chr4:85941544-85942144(+)
chr4:85942190-85942790(+)
chr4:85942980-85943580(+)
chr4:85943686-85944286(+)
chr4:85945689-85946289(+)
chr4:85946610-85947210(+)
chr4:85949962-85950562(+)
chr4:85950492-85951092(+)
chr4:85951190-85951790(+)
chr4:85951810-85952410(+)
chr4:85952290-85952890(+)
chr4:85954085-85954685(+)
chr4:85955036-85955636(+)
chr4:85956910-85957510(+)
chr4:85958055-85958655(+)
chr4:85958781-85959381(+)
chr4:85960110-85960710(+)
chr4:85960544-85961144(+)
chr4:85963350-85963950(+)
chr4:85964490-85965090(+)
chr4:85964938-85965538(+)
chr4:85971768-85972368(+)
chr4:85972574-85973174(+)
chr4:85973240-85973840(+)
chr4:85974010-85974610(+)
chr4:85974735-85975335(+)
chr4:85975901-85976501(+)
chr4:85976509-85977109(+)
chr4:85977030-85977630(+)
chr4:85978010-85978610(+)
chr4:85978790-85979390(+)
chr4:85979635-85980235(+)
chr4:85980668-85981268(+)
chr4:85981370-85981970(+)
chr4:85981895-85982495(+)
chr4:85982480-85983080(+)
chr4:85983570-85984170(+)
chr4:85984121-85984721(+)
chr4:85984550-85985150(+)
chr4:85986470-85987070(+)
chr4:85987431-85988031(+)
chr4:85988040-85988640(+)
chr4:85988494-85989094(+)
chr4:85988950-85989550(+)
chr4:85993422-85994022(+)
chr4:85993866-85994466(+)
chr4:85994330-85994930(+)
chr4:85995510-85996110(+)
chr4:85997020-85997620(+)
chr4:85998256-85998856(+)
chr4:85999060-85999660(+)
chr4:86001770-86002370(+)
chr4:86002227-86002827(+)
chr4:86002786-86003386(+)
chr4:86003677-86004277(+)
chr4:86004950-86005550(+)
chr4:86005466-86006066(+)
chr4:86006174-86006774(+)
chr4:86007766-86008366(+)
chr4:86008300-86008900(+)
chr4:86009110-86009710(+)
chr4:86009684-86010284(+)
chr4:86010270-86010870(+)
chr4:86010780-86011380(+)
chr4:86011530-86012130(+)
chr4:86012675-86013275(+)
chr4:86013160-86013760(+)
chr4:86013592-86014192(+)
chr4:86014011-86014611(+)
chr4:86014770-86015370(+)
chr4:86015596-86016196(+)
chr4:86016909-86017509(+)
chr4:86017760-86018360(+)
chr4:86022200-86022800(+)
chr4:86022850-86023450(+)
chr4:86023606-86024206(+)
chr4:86024050-86024650(+)
chr4:86024830-86025430(+)
chr4:86025550-86026150(+)
chr4:86026450-86027050(+)
chr4:86027226-86027826(+)
chr4:86027830-86028430(+)
chr4:86028665-86029265(+)
chr4:86029590-86030190(+)
chr4:86030470-86031070(+)
chr4:86030950-86031550(+)
chr4:86031670-86032270(+)
chr4:86032226-86032826(+)
chr4:86033210-86033810(+)
chr4:86033980-86034580(+)
chr4:86034761-86035361(+)
chr4:86035437-86036037(+)
chr4:86035911-86036511(+)
chr4:86037043-86037643(+)
chr4:86037494-86038094(+)
chr4:86038150-86038750(+)
chr4:86038930-86039530(+)
chr4:86042690-86043290(+)
chr4:86043281-86043881(+)
chr4:86044950-86045550(+)
chr4:86045654-86046254(+)
chr4:86046070-86046670(+)
chr4:86046616-86047216(+)
chr4:86047270-86047870(+)
chr4:86048146-86048746(+)
chr4:86048691-86049291(+)
chr4:86049352-86049952(+)
chr4:86049836-86050436(+)
chr4:86050357-86050957(+)
chr4:86050788-86051388(+)
chr4:86052110-86052710(+)
chr4:86053203-86053803(+)
chr4:86056483-86057083(+)
chr4:86061330-86061930(+)
chr4:86062210-86062810(+)
chr4:86062670-86063270(+)
chr4:86063734-86064334(+)
chr4:86064350-86064950(+)
chr4:86065703-86066303(+)
chr4:86066630-86067230(+)
chr4:86067130-86067730(+)
chr4:86068555-86069155(+)
chr4:86069142-86069742(+)
chr4:86069636-86070236(+)
chr4:86070048-86070648(+)
chr4:86070732-86071332(+)
chr4:86071916-86072516(+)
chr4:86072508-86073108(+)
chr4:86073135-86073735(+)
chr4:86073577-86074177(+)
chr4:86074282-86074882(+)
chr4:86075095-86075695(+)
chr4:86075617-86076217(+)
chr4:86076173-86076773(+)
chr4:86076970-86077570(+)
chr4:86077810-86078410(+)
chr4:86078250-86078850(+)
chr4:86078890-86079490(+)
chr4:86079741-86080341(+)
chr4:86080800-86081400(+)
chr4:86083850-86084450(+)
chr4:86086180-86086780(+)
chr4:86086910-86087510(+)
chr4:86087356-86087956(+)
chr4:86088197-86088797(+)
chr4:86089250-86089850(+)
chr4:86091198-86091798(+)
chr4:86091630-86092230(+)
chr4:86092610-86093210(+)
chr4:86093430-86094030(+)
chr4:86094780-86095380(+)
chr4:86095240-86095840(+)
chr4:86095650-86096250(+)
chr4:86096570-86097170(+)
chr4:86097698-86098298(+)
chr4:86098214-86098814(+)
chr4:86098615-86099215(+)
chr4:86099140-86099740(+)
chr4:86099850-86100450(+)
chr4:86100510-86101110(+)
chr4:86101350-86101950(+)
chr4:86101847-86102447(+)
chr4:86102520-86103120(+)
chr4:86106125-86106725(+)
chr4:86107740-86108340(+)
chr4:86108163-86108763(+)
chr4:86108980-86109580(+)
chr4:86110595-86111195(+)
chr4:86111170-86111770(+)
chr4:86112170-86112770(+)
chr4:86113142-86113742(+)
chr4:86114030-86114630(+)
chr4:86115950-86116550(+)
chr4:86116390-86116990(+)
chr4:86117078-86117678(+)
chr4:86118330-86118930(+)
chr4:86118940-86119540(+)
chr4:86119872-86120472(+)
chr4:86120390-86120990(+)
chr4:86121145-86121745(+)
chr4:86122320-86122920(+)
chr4:86124250-86124850(+)
chr4:86130186-86130786(+)
chr4:86130810-86131410(+)
chr4:86131441-86132041(+)
chr4:86133510-86134110(+)
chr4:86135030-86135630(+)
chr4:86135870-86136470(+)
chr4:86136410-86137010(+)
chr4:86136930-86137530(+)
chr4:86137728-86138328(+)
chr4:86139130-86139730(+)
chr4:86139758-86140358(+)
chr4:86140420-86141020(+)
chr4:86141120-86141720(+)
chr4:86142636-86143236(+)
chr4:86143680-86144280(+)
chr4:86144696-86145296(+)
chr4:86145455-86146055(+)
chr4:86146270-86146870(+)
chr4:86149286-86149886(+)
chr4:86149742-86150342(+)
chr4:86152236-86152836(+)
chr4:86153625-86154225(+)
chr4:86154920-86155520(+)
chr4:86155760-86156360(+)
chr4:86156697-86157297(+)
chr4:86157466-86158066(+)
chr4:86158004-86158604(+)
chr4:86159630-86160230(+)
chr4:86160990-86161590(+)
chr4:86162530-86163130(+)
chr4:86163430-86164030(+)
chr4:86164907-86165507(+)
chr4:86165765-86166365(+)
chr4:86167231-86167831(+)
chr4:86171595-86172195(+)
chr4:86172360-86172960(+)
chr4:86175380-86175980(+)
chr4:86176070-86176670(+)
chr4:86177835-86178435(+)
chr4:86178625-86179225(+)
chr4:86179058-86179658(+)
chr4:86180338-86180938(+)
chr4:86180932-86181532(+)
chr4:86182380-86182980(+)
chr4:86182950-86183550(+)
chr4:86184585-86185185(+)
chr4:86186290-86186890(+)
chr4:86186736-86187336(+)
chr4:86188000-86188600(+)
chr4:86189224-86189824(+)
chr4:86190000-86190600(+)
chr4:86190430-86191030(+)
chr4:86190862-86191462(+)
chr4:86191430-86192030(+)
chr4:86193470-86194070(+)
chr4:86195570-86196170(+)
chr4:86196190-86196790(+)
chr4:86198170-86198770(+)
chr4:86199811-86200411(+)
chr4:86200352-86200952(+)
chr4:86201784-86202384(+)
chr4:86202420-86203020(+)
chr4:86203947-86204547(+)
chr4:86205886-86206486(+)
chr4:86207976-86208576(+)
chr4:86214162-86214762(+)
chr4:86215610-86216210(+)
chr4:86218380-86218980(+)
chr4:86219109-86219709(+)
chr4:86219790-86220390(+)
chr4:86221456-86222056(+)
chr4:86222320-86222920(+)
chr4:86223441-86224041(+)
chr4:86223872-86224472(+)
chr4:86225336-86225936(+)
chr4:86226270-86226870(+)
chr4:86226972-86227572(+)
chr4:86228005-86228605(+)
chr4:86237906-86238506(+)
chr4:86238870-86239470(+)
chr4:86239275-86239875(+)
chr4:86241180-86241780(+)
chr4:86242060-86242660(+)
chr4:86245078-86245678(+)
chr4:86249530-86250130(+)
chr4:86252330-86252930(+)
chr4:86254124-86254724(+)
chr4:86254650-86255250(+)
chr4:86256400-86257000(+)
chr4:86258840-86259440(+)
chr4:86259252-86259852(+)
chr4:86261265-86261865(+)
chr4:86263376-86263976(+)
chr4:86265390-86265990(+)
chr4:86266530-86267130(+)
chr4:86267174-86267774(+)
chr4:86268392-86268992(+)
chr4:86269900-86270500(+)
chr4:86271002-86271602(+)
chr4:86272040-86272640(+)
chr4:86272830-86273430(+)
chr4:86273350-86273950(+)
chr4:86274110-86274710(+)
chr4:86275055-86275655(+)
chr4:86275490-86276090(+)
chr4:86275950-86276550(+)
chr4:86276840-86277440(+)
chr4:86277646-86278246(+)
chr4:86278430-86279030(+)
chr4:86278896-86279496(+)
chr4:86279824-86280424(+)
chr4:86280250-86280850(+)
chr4:86280770-86281370(+)
chr4:86281780-86282380(+)
chr4:86282790-86283390(+)
chr4:86283670-86284270(+)
chr4:86284335-86284935(+)
chr4:86284870-86285470(+)
chr4:86285410-86286010(+)
chr4:86286070-86286670(+)
chr4:86286570-86287170(+)
chr4:86286990-86287590(+)
chr4:86287650-86288250(+)
chr4:86288238-86288838(+)
chr4:86288835-86289435(+)
chr4:86289336-86289936(+)
chr4:86290092-86290692(+)
chr4:86290817-86291417(+)
chr4:86291469-86292069(+)
chr4:86292080-86292680(+)
chr4:86292870-86293470(+)
chr4:86293423-86294023(+)
chr4:86294036-86294636(+)
chr4:86294532-86295132(+)
chr4:86295298-86295898(+)
chr4:86296010-86296610(+)
chr4:86297105-86297705(+)
chr4:86297690-86298290(+)
chr4:86298410-86299010(+)
chr4:86299353-86299953(+)
chr4:86300145-86300745(+)
chr4:86300650-86301250(+)
chr4:86303004-86303604(+)
chr4:86304472-86305072(+)
chr4:86305190-86305790(+)
chr4:86307114-86307714(+)
chr4:86307950-86308550(+)
chr4:86309430-86310030(+)
chr4:86310555-86311155(+)
chr4:86311080-86311680(+)
chr4:86311570-86312170(+)
chr4:86312130-86312730(+)
chr4:86312592-86313192(+)
chr4:86313145-86313745(+)
chr4:86314248-86314848(+)
chr4:86316833-86317433(+)
chr4:86319328-86319928(+)
chr4:86319730-86320330(+)
chr4:86320379-86320979(+)
chr4:86321155-86321755(+)
chr4:86322770-86323370(+)
chr4:86323441-86324041(+)
chr4:86326380-86326980(+)
chr4:86327210-86327810(+)
chr4:86328070-86328670(+)
chr4:86328598-86329198(+)
chr4:86329318-86329918(+)
chr4:86330295-86330895(+)
chr4:86332510-86333110(+)
chr4:86334120-86334720(+)
chr4:86335030-86335630(+)
chr4:86336050-86336650(+)
chr4:86336690-86337290(+)
chr4:86337120-86337720(+)
chr4:86339162-86339762(+)
chr4:86340153-86340753(+)
chr4:86341280-86341880(+)
chr4:86341867-86342467(+)
chr4:86342932-86343532(+)
chr4:86343690-86344290(+)
chr4:86344435-86345035(+)
chr4:86347399-86347999(+)
chr4:86348038-86348638(+)
chr4:86350793-86351393(+)
chr4:86351710-86352310(+)
chr4:86352235-86352835(+)
chr4:86353087-86353687(+)
chr4:86353730-86354330(+)
chr4:86354410-86355010(+)
chr4:86355330-86355930(+)
chr4:86358429-86359029(+)
chr4:86359096-86359696(+)
chr4:86361051-86361651(+)
chr4:86361940-86362540(+)
chr4:86363850-86364450(+)
chr4:86364590-86365190(+)
chr4:86365270-86365870(+)
chr4:86366184-86366784(+)
chr4:86367382-86367982(+)
chr4:86368670-86369270(+)
chr4:86369370-86369970(+)
chr4:86370014-86370614(+)
chr4:86370478-86371078(+)
chr4:86371220-86371820(+)
chr4:86372155-86372755(+)
chr4:86372613-86373213(+)
chr4:86373332-86373932(+)
chr4:86374675-86375275(+)
chr4:86375739-86376339(+)
chr4:86376490-86377090(+)
chr4:86377218-86377818(+)
chr4:86378008-86378608(+)
chr4:86378793-86379393(+)
chr4:86379210-86379810(+)
chr4:86379823-86380423(+)
chr4:86380783-86381383(+)
chr4:86382073-86382673(+)
chr4:86383110-86383710(+)
chr4:86385150-86385750(+)
chr4:86386600-86387200(+)
chr4:86387780-86388380(+)
chr4:86390590-86391190(+)
chr4:86391384-86391984(+)
chr4:86392895-86393495(+)
chr4:86393735-86394335(+)
chr4:86394997-86395597(+)
chr4:86395456-86396056(+)
chr4:86396037-86396637(+)
chr4:86396652-86397252(+)
chr4:86397476-86398076(+)
chr4:86398621-86399221(+)
chr4:86399602-86400202(+)
chr4:86400304-86400904(+)
chr4:86400921-86401521(+)
chr4:86401516-86402116(+)
chr4:86402415-86403015(+)
chr4:86403228-86403828(+)
chr4:86406410-86407010(+)
chr4:86407737-86408337(+)
chr4:86408975-86409575(+)
chr4:86409481-86410081(+)
chr4:86410339-86410939(+)
chr4:86410995-86411595(+)
chr4:86411470-86412070(+)
chr4:86411990-86412590(+)
chr4:86412591-86413191(+)
chr4:86413333-86413933(+)
chr4:86413870-86414470(+)
chr4:86415003-86415603(+)
chr4:86415635-86416235(+)
chr4:86416060-86416660(+)
chr4:86416647-86417247(+)
chr4:86417224-86417824(+)
chr4:86418004-86418604(+)
chr4:86418410-86419010(+)
chr4:86419325-86419925(+)
chr4:86420449-86421049(+)
chr4:86421460-86422060(+)
chr4:86422208-86422808(+)
chr4:86423900-86424500(+)
chr4:86425850-86426450(+)
chr4:86426785-86427385(+)
chr4:86427636-86428236(+)
chr4:86428100-86428700(+)
chr4:86429662-86430262(+)
chr4:86430533-86431133(+)
chr4:86430963-86431563(+)
chr4:86431630-86432230(+)
chr4:86432850-86433450(+)
chr4:86433478-86434078(+)
chr4:86433997-86434597(+)
chr4:86434590-86435190(+)
chr4:86435181-86435781(+)
chr4:86435660-86436260(+)
chr4:86436852-86437452(+)
chr4:86437910-86438510(+)
chr4:86438810-86439410(+)
chr4:86441752-86442352(+)
chr4:86442392-86442992(+)
chr4:86443312-86443912(+)
chr4:86443862-86444462(+)
chr4:86447870-86448470(+)
chr4:86448780-86449380(+)
chr4:86449883-86450483(+)
chr4:86451430-86452030(+)
chr4:86451847-86452447(+)
chr4:86452805-86453405(+)
chr4:86453790-86454390(+)
chr4:86455290-86455890(+)
chr4:86455810-86456410(+)
chr4:86456335-86456935(+)
chr4:86458075-86458675(+)
chr4:86458877-86459477(+)
chr4:86459530-86460130(+)
chr4:86461250-86461850(+)
chr4:86463255-86463855(+)
chr4:86463951-86464551(+)
chr4:86464879-86465479(+)
chr4:86465788-86466388(+)
chr4:86466408-86467008(+)
chr4:86467490-86468090(+)
chr4:86468589-86469189(+)
chr4:86469168-86469768(+)
chr4:86469895-86470495(+)
chr4:86470675-86471275(+)
chr4:86472510-86473110(+)
chr4:86473830-86474430(+)
chr4:86474853-86475453(+)
chr4:86476180-86476780(+)
chr4:86477269-86477869(+)
chr4:86478257-86478857(+)
chr4:86478986-86479586(+)
chr4:86479907-86480507(+)
chr4:86480840-86481440(+)
chr4:86482930-86483530(+)
chr4:86483975-86484575(+)
chr4:86487098-86487698(+)
chr4:86487725-86488325(+)
chr4:86488490-86489090(+)
chr4:86489495-86490095(+)
chr4:86490831-86491431(+)
chr4:86491634-86492234(+)
chr4:86493090-86493690(+)
chr4:86494319-86494919(+)
chr4:86496450-86497050(+)
chr4:86497103-86497703(+)
chr4:86498360-86498960(+)
chr4:86499195-86499795(+)
chr4:86499923-86500523(+)
chr4:86500995-86501595(+)
chr4:86501566-86502166(+)
chr4:86503422-86504022(+)
chr4:86503823-86504423(+)
chr4:86506786-86507386(+)
chr4:86509055-86509655(+)
chr4:86509812-86510412(+)
chr4:86510867-86511467(+)
chr4:86512455-86513055(+)
chr4:86516201-86516801(+)
chr4:86516701-86517301(+)
chr4:86517202-86517802(+)
chr4:86520009-86520609(+)
chr4:86521522-86522122(+)
chr4:86522390-86522990(+)
chr4:86523685-86524285(+)
chr4:86524952-86525552(+)
chr4:86525748-86526348(+)
chr4:86527070-86527670(+)
chr4:86527743-86528343(+)
chr4:86528703-86529303(+)
chr4:86529690-86530290(+)
chr4:86531070-86531670(+)
chr4:86531559-86532159(+)
chr4:86532641-86533241(+)
chr4:86533250-86533850(+)
chr4:86533900-86534500(+)
chr4:86536310-86536910(+)
chr4:86536939-86537539(+)
chr4:86537540-86538140(+)
chr4:86538240-86538840(+)
chr4:86539210-86539810(+)
chr4:86542680-86543280(+)
chr4:86550010-86550610(+)
chr4:86551297-86551897(+)
chr4:86553240-86553840(+)
chr4:86553953-86554553(+)
chr4:86557120-86557720(+)
chr4:86557872-86558472(+)
chr4:86558823-86559423(+)
chr4:86559264-86559864(+)
chr4:86561045-86561645(+)
chr4:86562108-86562708(+)
chr4:86562890-86563490(+)
chr4:86563770-86564370(+)
chr4:86564510-86565110(+)
chr4:86565134-86565734(+)
chr4:86565913-86566513(+)
chr4:86566350-86566950(+)
chr4:86568390-86568990(+)
chr4:86569030-86569630(+)
chr4:86569945-86570545(+)
chr4:86571330-86571930(+)
chr4:86571961-86572561(+)
chr4:86574140-86574740(+)
chr4:86574890-86575490(+)
chr4:86576050-86576650(+)
chr4:86578104-86578704(+)
chr4:86580044-86580644(+)
chr4:86580865-86581465(+)
chr4:86581300-86581900(+)
chr4:86581850-86582450(+)
chr4:86588080-86588680(+)
chr4:86589475-86590075(+)
chr4:86590259-86590859(+)
chr4:86591145-86591745(+)
chr4:86592050-86592650(+)
chr4:86593140-86593740(+)
chr4:86593982-86594582(+)
chr4:86595034-86595634(+)
chr4:86596135-86596735(+)
chr4:86596588-86597188(+)
chr4:86597095-86597695(+)
chr4:86597504-86598104(+)
chr4:86598191-86598791(+)
chr4:86598970-86599570(+)
chr4:86599420-86600020(+)
chr4:86600179-86600779(+)
chr4:86601155-86601755(+)
chr4:86602277-86602877(+)
chr4:86602908-86603508(+)
chr4:86603463-86604063(+)
chr4:86603970-86604570(+)
chr4:86604661-86605261(+)
chr4:86605751-86606351(+)
chr4:86606930-86607530(+)
chr4:86607457-86608057(+)
chr4:86608378-86608978(+)
chr4:86609023-86609623(+)
chr4:86612930-86613530(+)
chr4:86614177-86614777(+)
chr4:86614996-86615596(+)
chr4:86615530-86616130(+)
chr4:86617585-86618185(+)
chr4:86618900-86619500(+)
chr4:86619590-86620190(+)
chr4:86621411-86622011(+)
chr4:86622130-86622730(+)
chr4:86622894-86623494(+)
chr4:86623679-86624279(+)
chr4:86624135-86624735(+)
chr4:86627830-86628430(+)
chr4:86628683-86629283(+)
chr4:86629491-86630091(+)
chr4:86630060-86630660(+)
chr4:86631070-86631670(+)
chr4:86631670-86632270(+)
chr4:86633255-86633855(+)
chr4:86634017-86634617(+)
chr4:86634527-86635127(+)
chr4:86635010-86635610(+)
chr4:86635721-86636321(+)
chr4:86637048-86637648(+)
chr4:86637487-86638087(+)
chr4:86638407-86639007(+)
chr4:86638869-86639469(+)
chr4:86639340-86639940(+)
chr4:86641322-86641922(+)
chr4:86641767-86642367(+)
chr4:86643424-86644024(+)
chr4:86643867-86644467(+)
chr4:86644270-86644870(+)
chr4:86645794-86646394(+)
chr4:86646296-86646896(+)
chr4:86646746-86647346(+)
chr4:86647505-86648105(+)
chr4:86648616-86649216(+)
chr4:86649543-86650143(+)
chr4:86650035-86650635(+)
chr4:86653210-86653810(+)
chr4:86654838-86655438(+)
chr4:86655519-86656119(+)
chr4:86657606-86658206(+)
chr4:86658327-86658927(+)
chr4:86659749-86660349(+)
chr4:86661497-86662097(+)
chr4:86662422-86663022(+)
chr4:86663017-86663617(+)
chr4:86664334-86664934(+)
chr4:86665068-86665668(+)
chr4:86665492-86666092(+)
chr4:86666011-86666611(+)
chr4:86666423-86667023(+)
chr4:86666845-86667445(+)
chr4:86668925-86669525(+)
chr4:86669714-86670314(+)
chr4:86670835-86671435(+)
chr4:86671376-86671976(+)
chr4:86672486-86673086(+)
chr4:86673149-86673749(+)
chr4:86673970-86674570(+)
chr4:86675579-86676179(+)
chr4:86676315-86676915(+)
chr4:86677582-86678182(+)
chr4:86677998-86678598(+)
chr4:86679390-86679990(+)
chr4:86680599-86681199(+)
chr4:86681180-86681780(+)
chr4:86681587-86682187(+)
chr4:86682301-86682901(+)
chr4:86682865-86683465(+)
chr4:86683460-86684060(+)
chr4:86684222-86684822(+)
chr4:86685373-86685973(+)
chr4:86685830-86686430(+)
chr4:86687465-86688065(+)
chr4:86688290-86688890(+)
chr4:86688702-86689302(+)
chr4:86689490-86690090(+)
chr4:86690084-86690684(+)
chr4:86692190-86692790(+)
chr4:86693533-86694133(+)
chr4:86694396-86694996(+)
chr4:86695088-86695688(+)
chr4:86695573-86696173(+)
chr4:86696710-86697310(+)
chr4:86697148-86697748(+)
chr4:86697636-86698236(+)
chr4:86698487-86699087(+)
chr4:86699238-86699838(+)
chr4:86699718-86700318(+)
chr4:86700216-86700816(+)
chr4:86700636-86701236(+)
chr4:86701668-86702268(+)
chr4:86702703-86703303(+)
chr4:86703521-86704121(+)
chr4:86704015-86704615(+)
chr4:86704532-86705132(+)
chr4:86704950-86705550(+)
chr4:86705413-86706013(+)
chr4:86705996-86706596(+)
chr4:86706710-86707310(+)
chr4:86707230-86707830(+)
chr4:86708175-86708775(+)
chr4:86708951-86709551(+)
chr4:86709727-86710327(+)
chr4:86710478-86711078(+)
chr4:86711100-86711700(+)
chr4:86711632-86712232(+)
chr4:86712595-86713195(+)
chr4:86713566-86714166(+)
chr4:86714184-86714784(+)
chr4:86714621-86715221(+)
chr4:86715156-86715756(+)
chr4:86715790-86716390(+)
chr4:86716850-86717450(+)
chr4:86717794-86718394(+)
chr4:86719312-86719912(+)
chr4:86720010-86720610(+)
chr4:86720690-86721290(+)
chr4:86721580-86722180(+)
chr4:86722482-86723082(+)
chr4:86724870-86725470(+)
chr4:86726236-86726836(+)
chr4:86726989-86727589(+)
chr4:86727403-86728003(+)
chr4:86728590-86729190(+)
chr4:86729122-86729722(+)
chr4:86729829-86730429(+)
chr4:86731232-86731832(+)
chr4:86732290-86732890(+)
chr4:86733739-86734339(+)
chr4:86734830-86735430(+)
chr4:86735890-86736490(+)
chr4:86736330-86736930(+)
chr4:86736796-86737396(+)
chr4:86739311-86739911(+)
chr4:86739866-86740466(+)
chr4:86742375-86742975(+)
chr4:86743143-86743743(+)
chr4:86744379-86744979(+)
chr4:86745318-86745918(+)
chr4:86746398-86746998(+)
chr4:86747218-86747818(+)
chr4:86747944-86748544(+)
chr4:86748595-86749195(+)
chr4:86749096-86749696(+)
chr4:86749547-86750147(+)
chr4:86749974-86750574(+)
chr4:86750536-86751136(+)
chr4:86751176-86751776(+)
chr4:86751710-86752310(+)
chr4:86752779-86753379(+)
chr4:86753770-86754370(+)
chr4:86754251-86754851(+)
chr4:86754655-86755255(+)
chr4:86757819-86758419(+)
chr4:86758347-86758947(+)
chr4:86758890-86759490(+)
chr4:86761175-86761775(+)
chr4:86762215-86762815(+)
chr4:86763115-86763715(+)
chr4:86763573-86764173(+)
chr4:86767080-86767680(+)
chr4:86774640-86775240(+)
chr4:86775614-86776214(+)
chr4:86776445-86777045(+)
chr4:86777080-86777680(+)
chr4:86777510-86778110(+)
chr4:86779209-86779809(+)
chr4:86779610-86780210(+)
chr4:86780080-86780680(+)
chr4:86780678-86781278(+)
chr4:86781178-86781778(+)
chr4:86782356-86782956(+)
chr4:86783169-86783769(+)
chr4:86783913-86784513(+)
chr4:86784369-86784969(+)
chr4:86784783-86785383(+)
chr4:86785280-86785880(+)
chr4:86785818-86786418(+)
chr4:86787095-86787695(+)
chr4:86787601-86788201(+)
chr4:86788302-86788902(+)
chr4:86789120-86789720(+)
chr4:86790202-86790802(+)
chr4:86790770-86791370(+)
chr4:86791629-86792229(+)
chr4:86792557-86793157(+)
chr4:86793210-86793810(+)
chr4:86793720-86794320(+)
chr4:86794523-86795123(+)
chr4:86795278-86795878(+)
chr4:86795693-86796293(+)
chr4:86797203-86797803(+)
chr4:86797730-86798330(+)
chr4:86798270-86798870(+)
chr4:86799540-86800140(+)
chr4:86800110-86800710(+)
chr4:86800706-86801306(+)
chr4:86801565-86802165(+)
chr4:86801970-86802570(+)
chr4:86802510-86803110(+)
chr4:86803370-86803970(+)
chr4:86804141-86804741(+)
chr4:86805338-86805938(+)
chr4:86806330-86806930(+)
chr4:86807254-86807854(+)
chr4:86807711-86808311(+)
chr4:86809670-86810270(+)
chr4:86810407-86811007(+)
chr4:86811272-86811872(+)
chr4:86811830-86812430(+)
chr4:86815583-86816183(+)
chr4:86816223-86816823(+)
chr4:86816790-86817390(+)
chr4:86817929-86818529(+)
chr4:86818710-86819310(+)
chr4:86819261-86819861(+)
chr4:86819870-86820470(+)
chr4:86820429-86821029(+)
chr4:86821738-86822338(+)
chr4:86822150-86822750(+)
chr4:86822623-86823223(+)
chr4:86823575-86824175(+)
chr4:86824216-86824816(+)
chr4:86825150-86825750(+)
chr4:86825810-86826410(+)
chr4:86826780-86827380(+)
chr4:86827210-86827810(+)
chr4:86828265-86828865(+)
chr4:86829010-86829610(+)
chr4:86830348-86830948(+)
chr4:86830846-86831446(+)
chr4:86831428-86832028(+)
chr4:86831973-86832573(+)
chr4:86832630-86833230(+)
chr4:86834289-86834889(+)
chr4:86835013-86835613(+)
chr4:86837160-86837760(+)
chr4:86840564-86841164(+)
chr4:86841426-86842026(+)
chr4:86842260-86842860(+)
chr4:86842710-86843310(+)
chr4:86843214-86843814(+)
chr4:86844080-86844680(+)
chr4:86844990-86845590(+)
chr4:86846010-86846610(+)
chr4:86847270-86847870(+)
chr4:86847690-86848290(+)
chr4:86848595-86849195(+)
chr4:86849923-86850523(+)
chr4:86850338-86850938(+)
chr4:86850924-86851524(+)
chr4:86851522-86852122(+)
chr4:86852297-86852897(+)
chr4:86852895-86853495(+)
chr4:86853418-86854018(+)
chr4:86853906-86854506(+)
chr4:86855014-86855614(+)
chr4:86856290-86856890(+)
chr4:86858075-86858675(+)
chr4:86858596-86859196(+)
chr4:86859069-86859669(+)
chr4:86860612-86861212(+)
chr4:86861204-86861804(+)
chr4:86863141-86863741(+)
chr4:86864050-86864650(+)
chr4:86866990-86867590(+)
chr4:86867855-86868455(+)
chr4:86868282-86868882(+)
chr4:86871030-86871630(+)
chr4:86872158-86872758(+)
chr4:86873572-86874172(+)
chr4:86873998-86874598(+)
chr4:86874573-86875173(+)
chr4:86876031-86876631(+)
chr4:86876970-86877570(+)
chr4:86877487-86878087(+)
chr4:86877902-86878502(+)
chr4:86878539-86879139(+)
chr4:86882168-86882768(+)
chr4:86882863-86883463(+)
chr4:86884267-86884867(+)
chr4:86885342-86885942(+)
chr4:86886306-86886906(+)
chr4:86886991-86887591(+)
chr4:86887487-86888087(+)
chr4:86888970-86889570(+)
chr4:86889462-86890062(+)
chr4:86890010-86890610(+)
chr4:86890466-86891066(+)
chr4:86890962-86891562(+)
chr4:86891567-86892167(+)
chr4:86892974-86893574(+)
chr4:86893715-86894315(+)
chr4:86896034-86896634(+)
chr4:86900308-86900908(+)
chr4:86901720-86902320(+)
chr4:86902273-86902873(+)
chr4:86903399-86903999(+)
chr4:86907324-86907924(+)
chr4:86912255-86912855(+)
chr4:86915614-86916214(+)
chr4:86916415-86917015(+)
chr4:86916830-86917430(+)
chr4:86917970-86918570(+)
chr4:86919770-86920370(+)
chr4:86920378-86920978(+)
chr4:86921073-86921673(+)
chr4:86921560-86922160(+)
chr4:86922541-86923141(+)
chr4:86923370-86923970(+)
chr4:86925015-86925615(+)
chr4:86927073-86927673(+)
chr4:86927936-86928536(+)
chr4:86929030-86929630(+)
chr4:86930402-86931002(+)
chr4:86930895-86931495(+)
chr4:86932217-86932817(+)
chr4:86932633-86933233(+)
chr4:86933055-86933655(+)
chr4:86933998-86934598(+)
chr4:86934671-86935271(+)
chr4:86935672-86936272(+)
chr4:86936148-86936748(+)
chr4:86936821-86937421(+)
chr4:86938083-86938683(+)
chr4:86939082-86939682(+)
chr4:86940467-86941067(+)
chr4:86940955-86941555(+)
chr4:86943490-86944090(+)
chr4:86945547-86946147(+)
chr4:86946130-86946730(+)
chr4:86947170-86947770(+)
chr4:86947945-86948545(+)
chr4:86948875-86949475(+)
chr4:86950210-86950810(+)
chr4:86953042-86953642(+)
chr4:86953687-86954287(+)
chr4:86954215-86954815(+)
chr4:86954714-86955314(+)
chr4:86955650-86956250(+)
chr4:86956782-86957382(+)
chr4:86957370-86957970(+)
chr4:86957791-86958391(+)
chr4:86958340-86958940(+)
chr4:86958926-86959526(+)
chr4:86960502-86961102(+)
chr4:86964459-86965059(+)
chr4:86965029-86965629(+)
chr4:86965698-86966298(+)
chr4:86966410-86967010(+)
chr4:86969449-86970049(+)
chr4:86971567-86972167(+)
chr4:86973630-86974230(+)
chr4:86974950-86975550(+)
chr4:86975629-86976229(+)
chr4:86976933-86977533(+)
chr4:86977390-86977990(+)
chr4:86978880-86979480(+)
chr4:86979555-86980155(+)
chr4:86980450-86981050(+)
chr4:86981376-86981976(+)
chr4:86982358-86982958(+)
chr4:86983130-86983730(+)
chr4:86983560-86984160(+)
chr4:86989790-86990390(+)
chr4:86990390-86990990(+)
chr4:86991070-86991670(+)
chr4:86996835-86997435(+)
chr4:86997410-86998010(+)
chr4:86998689-86999289(+)
chr4:87000010-87000610(+)
chr4:87000610-87001210(+)
chr4:87003040-87003640(+)
chr4:87003645-87004245(+)
chr4:87004090-87004690(+)
chr4:87004900-87005500(+)
chr4:87009175-87009775(+)
chr4:87010070-87010670(+)
chr4:87010867-87011467(+)
chr4:87011286-87011886(+)
chr4:87012255-87012855(+)
chr4:87013734-87014334(+)
chr4:87015261-87015861(+)
chr4:87015815-87016415(+)
chr4:87017420-87018020(+)
chr4:87018710-87019310(+)
chr4:87019743-87020343(+)
chr4:87020404-87021004(+)
chr4:87021630-87022230(+)
chr4:87022481-87023081(+)
chr4:87022912-87023512(+)
chr4:87024333-87024933(+)
chr4:87026330-87026930(+)
chr4:87026935-87027535(+)
chr4:87027535-87028135(+)
chr4:87028037-87028637(+)
chr4:87028453-87029053(+)
chr4:87029196-87029796(+)
chr4:87029865-87030465(+)
chr4:87030750-87031350(+)
chr4:87035844-87036444(+)
chr4:87036667-87037267(+)
chr4:87037543-87038143(+)
chr4:87038137-87038737(+)
chr4:87038892-87039492(+)
chr4:87039751-87040351(+)
chr4:87040710-87041310(+)
chr4:87043428-87044028(+)
chr4:87046430-87047030(+)
chr4:87046840-87047440(+)
chr4:87047350-87047950(+)
chr4:87049246-87049846(+)
chr4:87050588-87051188(+)
chr4:87051494-87052094(+)
chr4:87052494-87053094(+)
chr4:87053050-87053650(+)
chr4:87053560-87054160(+)
chr4:87054531-87055131(+)
chr4:87056011-87056611(+)
chr4:87062214-87062814(+)
chr4:87063040-87063640(+)
chr4:87063485-87064085(+)
chr4:87063932-87064532(+)
chr4:87064413-87065013(+)
chr4:87065350-87065950(+)
chr4:87066768-87067368(+)
chr4:87067350-87067950(+)
chr4:87069150-87069750(+)
chr4:87070050-87070650(+)
chr4:87070474-87071074(+)
chr4:87071850-87072450(+)
chr4:87072297-87072897(+)
chr4:87072930-87073530(+)
chr4:87073595-87074195(+)
chr4:87074210-87074810(+)
chr4:87074862-87075462(+)
chr4:87076824-87077424(+)
chr4:87077571-87078171(+)
chr4:87078150-87078750(+)
chr4:87080295-87080895(+)
chr4:87081465-87082065(+)
chr4:87081920-87082520(+)
chr4:87082710-87083310(+)
chr4:87085470-87086070(+)
chr4:87086176-87086776(+)
chr4:87087050-87087650(+)
chr4:87087523-87088123(+)
chr4:87088030-87088630(+)
chr4:87088873-87089473(+)
chr4:87095561-87096161(+)
chr4:87096680-87097280(+)
chr4:87098530-87099130(+)
chr4:87099267-87099867(+)
chr4:87101590-87102190(+)
chr4:87102615-87103215(+)
chr4:87103330-87103930(+)
chr4:87103800-87104400(+)
chr4:87105317-87105917(+)
chr4:87105970-87106570(+)
chr4:87106731-87107331(+)
chr4:87107158-87107758(+)
chr4:87107730-87108330(+)
chr4:87108250-87108850(+)
chr4:87108690-87109290(+)
chr4:87113020-87113620(+)
chr4:87114372-87114972(+)
chr4:87114828-87115428(+)
chr4:87118450-87119050(+)
chr4:87119095-87119695(+)
chr4:87120535-87121135(+)
chr4:87122089-87122689(+)
chr4:87123542-87124142(+)
chr4:87124232-87124832(+)
chr4:87124684-87125284(+)
chr4:87125450-87126050(+)
chr4:87131550-87132150(+)
chr4:87132980-87133580(+)
chr4:87134960-87135560(+)
chr4:87137977-87138577(+)
chr4:87139965-87140565(+)
chr4:87140606-87141206(+)
chr4:87141143-87141743(+)
chr4:87141650-87142250(+)
chr4:87142121-87142721(+)
chr4:87142543-87143143(+)
chr4:87143587-87144187(+)
chr4:87144546-87145146(+)
chr4:87145968-87146568(+)
chr4:87147070-87147670(+)
chr4:87148830-87149430(+)
chr4:87149247-87149847(+)
chr4:87149930-87150530(+)
chr4:87152930-87153530(+)
chr4:87154716-87155316(+)
chr4:87156486-87157086(+)
chr4:87157940-87158540(+)
chr4:87158499-87159099(+)
chr4:87163240-87163840(+)
chr4:87164329-87164929(+)
chr4:87164791-87165391(+)
chr4:87165555-87166155(+)
chr4:87166350-87166950(+)
chr4:87167630-87168230(+)
chr4:87168374-87168974(+)
chr4:87168993-87169593(+)
chr4:87169432-87170032(+)
chr4:87170193-87170793(+)
chr4:87171046-87171646(+)
chr4:87171669-87172269(+)
chr4:87176290-87176890(+)
chr4:87177091-87177691(+)
chr4:87179178-87179778(+)
chr4:87182676-87183276(+)
chr4:87183090-87183690(+)
chr4:87183890-87184490(+)
chr4:87184414-87185014(+)
chr4:87185287-87185887(+)
chr4:87186050-87186650(+)
chr4:87186720-87187320(+)
chr4:87187250-87187850(+)
chr4:87187950-87188550(+)
chr4:87188359-87188959(+)
chr4:87188996-87189596(+)
chr4:87189424-87190024(+)
chr4:87189830-87190430(+)
chr4:87190264-87190864(+)
chr4:87192070-87192670(+)
chr4:87192690-87193290(+)
chr4:87193713-87194313(+)
chr4:87195735-87196335(+)
chr4:87196566-87197166(+)
chr4:87197503-87198103(+)
chr4:87198017-87198617(+)
chr4:87198550-87199150(+)
chr4:87199118-87199718(+)
chr4:87199815-87200415(+)
chr4:87200421-87201021(+)
chr4:87201166-87201766(+)
chr4:87202535-87203135(+)
chr4:87203150-87203750(+)
chr4:87204370-87204970(+)
chr4:87207728-87208328(+)
chr4:87208346-87208946(+)
chr4:87209535-87210135(+)
chr4:87210110-87210710(+)
chr4:87211714-87212314(+)
chr4:87212190-87212790(+)
chr4:87213233-87213833(+)
chr4:87214702-87215302(+)
chr4:87215813-87216413(+)
chr4:87217191-87217791(+)
chr4:87218029-87218629(+)
chr4:87219390-87219990(+)
chr4:87221683-87222283(+)
chr4:87222843-87223443(+)
chr4:87223326-87223926(+)
chr4:87223922-87224522(+)
chr4:87224916-87225516(+)
chr4:87226410-87227010(+)
chr4:87227330-87227930(+)
chr4:87227858-87228458(+)
chr4:87228440-87229040(+)
chr4:87228925-87229525(+)
chr4:87229498-87230098(+)
chr4:87230370-87230970(+)
chr4:87230811-87231411(+)
chr4:87231895-87232495(+)
chr4:87232598-87233198(+)
chr4:87233595-87234195(+)
chr4:87234681-87235281(+)
chr4:87240409-87241009(+)
chr4:87243252-87243852(+)
chr4:87245835-87246435(+)
chr4:87246961-87247561(+)
chr4:87247454-87248054(+)
chr4:87249750-87250350(+)
chr4:87250575-87251175(+)
chr4:87251396-87251996(+)
chr4:87252285-87252885(+)
chr4:87253390-87253990(+)
chr4:87253886-87254486(+)
chr4:87254329-87254929(+)
chr4:87255012-87255612(+)
chr4:87255427-87256027(+)
chr4:87255855-87256455(+)
chr4:87258590-87259190(+)
chr4:87259177-87259777(+)
chr4:87259622-87260222(+)
chr4:87260045-87260645(+)
chr4:87261563-87262163(+)
chr4:87262050-87262650(+)
chr4:87263254-87263854(+)
chr4:87264050-87264650(+)
chr4:87265115-87265715(+)
chr4:87268650-87269250(+)
chr4:87269340-87269940(+)
chr4:87270266-87270866(+)
chr4:87273430-87274030(+)
chr4:87274081-87274681(+)
chr4:87275434-87276034(+)
chr4:87276450-87277050(+)
chr4:87277028-87277628(+)
chr4:87277774-87278374(+)
chr4:87278613-87279213(+)
chr4:87279357-87279957(+)
chr4:87279810-87280410(+)
chr4:87280358-87280958(+)
chr4:87280981-87281581(+)
chr4:87281880-87282480(+)
chr4:87282430-87283030(+)
chr4:87283609-87284209(+)
chr4:87284220-87284820(+)
chr4:87284934-87285534(+)
chr4:87285660-87286260(+)
chr4:87287470-87288070(+)
chr4:87288658-87289258(+)
chr4:87289501-87290101(+)
chr4:87289920-87290520(+)
chr4:87292570-87293170(+)
chr4:87295420-87296020(+)
chr4:87295830-87296430(+)
chr4:87296442-87297042(+)
chr4:87297958-87298558(+)
chr4:87298750-87299350(+)
chr4:87299530-87300130(+)
chr4:87301204-87301804(+)
chr4:87301857-87302457(+)
chr4:87302528-87303128(+)
chr4:87303613-87304213(+)
chr4:87304250-87304850(+)
chr4:87305105-87305705(+)
chr4:87306160-87306760(+)
chr4:87307309-87307909(+)
chr4:87307955-87308555(+)
chr4:87308450-87309050(+)
chr4:87309225-87309825(+)
chr4:87310010-87310610(+)
chr4:87310890-87311490(+)
chr4:87311694-87312294(+)
chr4:87312319-87312919(+)
chr4:87312845-87313445(+)
chr4:87313519-87314119(+)
chr4:87314750-87315350(+)
chr4:87315733-87316333(+)
chr4:87316703-87317303(+)
chr4:87318310-87318910(+)
chr4:87319250-87319850(+)
chr4:87320035-87320635(+)
chr4:87321260-87321860(+)
chr4:87322871-87323471(+)
chr4:87323710-87324310(+)
chr4:87324551-87325151(+)
chr4:87325262-87325862(+)
chr4:87325788-87326388(+)
chr4:87327297-87327897(+)
chr4:87328350-87328950(+)
chr4:87333810-87334410(+)
chr4:87334470-87335070(+)
chr4:87335220-87335820(+)
chr4:87335659-87336259(+)
chr4:87336127-87336727(+)
chr4:87337106-87337706(+)
chr4:87337610-87338210(+)
chr4:87338516-87339116(+)
chr4:87338940-87339540(+)
chr4:87340480-87341080(+)
chr4:87342215-87342815(+)
chr4:87343580-87344180(+)
chr4:87344250-87344850(+)
chr4:87345815-87346415(+)
chr4:87349070-87349670(+)
chr4:87349944-87350544(+)
chr4:87352810-87353410(+)
chr4:87353210-87353810(+)
chr4:87353761-87354361(+)
chr4:87354660-87355260(+)
chr4:87356230-87356830(+)
chr4:87356970-87357570(+)
chr4:87359163-87359763(+)
chr4:87359720-87360320(+)
chr4:87360470-87361070(+)
chr4:87361346-87361946(+)
chr4:87362298-87362898(+)
chr4:87363951-87364551(+)
chr4:87364527-87365127(+)
chr4:87365340-87365940(+)
chr4:87366334-87366934(+)
chr4:87367210-87367810(+)
chr4:87367992-87368592(+)
chr4:87369780-87370380(+)
chr4:87370931-87371531(+)
chr4:87371839-87372439(+)
chr4:87372591-87373191(+)
chr4:87373027-87373627(+)
chr4:87373523-87374123(+)
chr4:87374125-87374725(+)
chr4:87374760-87375360(+)
chr4:87375350-87375950(+)
chr4:87378770-87379370(+)
chr4:87379730-87380330(+)
chr4:87381440-87382040(+)
chr4:87382150-87382750(+)
chr4:87382966-87383566(+)
chr4:87384295-87384895(+)
chr4:87385010-87385610(+)
chr4:87385749-87386349(+)
chr4:87386210-87386810(+)
chr4:87386650-87387250(+)
chr4:87387766-87388366(+)
chr4:87388890-87389490(+)
chr4:87390010-87390610(+)
chr4:87390995-87391595(+)
chr4:87392697-87393297(+)
chr4:87393654-87394254(+)
chr4:87394485-87395085(+)
chr4:87395055-87395655(+)
chr4:87395550-87396150(+)
chr4:87397100-87397700(+)
chr4:87397655-87398255(+)
chr4:87399177-87399777(+)
chr4:87400010-87400610(+)
chr4:87400510-87401110(+)
chr4:87402457-87403057(+)
chr4:87403408-87404008(+)
chr4:87403953-87404553(+)
chr4:87404815-87405415(+)
chr4:87405293-87405893(+)
chr4:87405770-87406370(+)
chr4:87406526-87407126(+)
chr4:87407249-87407849(+)
chr4:87407925-87408525(+)
chr4:87408962-87409562(+)
chr4:87409828-87410428(+)
chr4:87410490-87411090(+)
chr4:87411170-87411770(+)
chr4:87411763-87412363(+)
chr4:87413370-87413970(+)
chr4:87414513-87415113(+)
chr4:87415175-87415775(+)
chr4:87417148-87417748(+)
chr4:87417720-87418320(+)
chr4:87418218-87418818(+)
chr4:87419005-87419605(+)
chr4:87419613-87420213(+)
chr4:87420016-87420616(+)
chr4:87421180-87421780(+)
chr4:87421593-87422193(+)
chr4:87423140-87423740(+)
chr4:87425726-87426326(+)
chr4:87426410-87427010(+)
chr4:87427025-87427625(+)
chr4:87427609-87428209(+)
chr4:87428483-87429083(+)
chr4:87429527-87430127(+)
chr4:87430374-87430974(+)
chr4:87432147-87432747(+)
chr4:87433681-87434281(+)
chr4:87434240-87434840(+)
chr4:87434848-87435448(+)
chr4:87437000-87437600(+)
chr4:87437710-87438310(+)
chr4:87438720-87439320(+)
chr4:87439938-87440538(+)
chr4:87442070-87442670(+)
chr4:87442594-87443194(+)
chr4:87443446-87444046(+)
chr4:87444376-87444976(+)
chr4:87444990-87445590(+)
chr4:87445530-87446130(+)
chr4:87446890-87447490(+)
chr4:87448772-87449372(+)
chr4:87450484-87451084(+)
chr4:87451349-87451949(+)
chr4:87452542-87453142(+)
chr4:87453570-87454170(+)
chr4:87454704-87455304(+)
chr4:87457156-87457756(+)
chr4:87457970-87458570(+)
chr4:87460297-87460897(+)
chr4:87461102-87461702(+)
chr4:87462520-87463120(+)
chr4:87463358-87463958(+)
chr4:87463811-87464411(+)
chr4:87464558-87465158(+)
chr4:87464970-87465570(+)
chr4:87465586-87466186(+)
chr4:87466665-87467265(+)
chr4:87468213-87468813(+)
chr4:87468863-87469463(+)
chr4:87470436-87471036(+)
chr4:87471630-87472230(+)
chr4:87472190-87472790(+)
chr4:87473130-87473730(+)
chr4:87473841-87474441(+)
chr4:87474410-87475010(+)
chr4:87475723-87476323(+)
chr4:87476940-87477540(+)
chr4:87477550-87478150(+)
chr4:87478020-87478620(+)
chr4:87478606-87479206(+)
chr4:87479302-87479902(+)
chr4:87479858-87480458(+)
chr4:87481525-87482125(+)
chr4:87482230-87482830(+)
chr4:87482807-87483407(+)
chr4:87483897-87484497(+)
chr4:87484483-87485083(+)
chr4:87485817-87486417(+)
chr4:87491722-87492322(+)
chr4:87492544-87493144(+)
chr4:87493290-87493890(+)
chr4:87496950-87497550(+)
chr4:87499807-87500407(+)
chr4:87501098-87501698(+)
chr4:87501737-87502337(+)
chr4:87503055-87503655(+)
chr4:87503481-87504081(+)
chr4:87504590-87505190(+)
chr4:87505840-87506440(+)
chr4:87507132-87507732(+)
chr4:87507670-87508270(+)
chr4:87508250-87508850(+)
chr4:87508800-87509400(+)
chr4:87509800-87510400(+)
chr4:87510555-87511155(+)
chr4:87511090-87511690(+)
chr4:87513109-87513709(+)
chr4:87513826-87514426(+)
chr4:87514550-87515150(+)
chr4:87515058-87515658(+)
chr4:87515580-87516180(+)
chr4:87516008-87516608(+)
chr4:87516557-87517157(+)
chr4:87517450-87518050(+)
chr4:87517881-87518481(+)
chr4:87518692-87519292(+)
chr4:87520410-87521010(+)
chr4:87521195-87521795(+)
chr4:87521930-87522530(+)
chr4:87522760-87523360(+)
chr4:87523540-87524140(+)
chr4:87524370-87524970(+)
chr4:87525921-87526521(+)
chr4:87527830-87528430(+)
chr4:87528690-87529290(+)
chr4:87529960-87530560(+)
chr4:87530475-87531075(+)
chr4:87532693-87533293(+)
chr4:87534754-87535354(+)
chr4:87535815-87536415(+)
chr4:87536615-87537215(+)
chr4:87539970-87540570(+)
chr4:87540700-87541300(+)
chr4:87542139-87542739(+)
chr4:87545190-87545790(+)
chr4:87546650-87547250(+)
chr4:87547121-87547721(+)
chr4:87548530-87549130(+)
chr4:87549133-87549733(+)
chr4:87551682-87552282(+)
chr4:87552210-87552810(+)
chr4:87553276-87553876(+)
chr4:87553850-87554450(+)
chr4:87554250-87554850(+)
chr4:87554878-87555478(+)
chr4:87555501-87556101(+)
chr4:87556312-87556912(+)
chr4:87560790-87561390(+)
chr4:87561517-87562117(+)
chr4:87562530-87563130(+)
chr4:87565270-87565870(+)
chr4:87567650-87568250(+)
chr4:87571205-87571805(+)
chr4:87573372-87573972(+)
chr4:87574272-87574872(+)
chr4:87577750-87578350(+)
chr4:87578597-87579197(+)
chr4:87579061-87579661(+)
chr4:87581037-87581637(+)
chr4:87581464-87582064(+)
chr4:87582056-87582656(+)
chr4:87582474-87583074(+)
chr4:87583370-87583970(+)
chr4:87583806-87584406(+)
chr4:87584410-87585010(+)
chr4:87585040-87585640(+)
chr4:87586015-87586615(+)
chr4:87587093-87587693(+)
chr4:87587658-87588258(+)
chr4:87588595-87589195(+)
chr4:87589850-87590450(+)
chr4:87590510-87591110(+)
chr4:87591275-87591875(+)
chr4:87591806-87592406(+)
chr4:87596561-87597161(+)
chr4:87597468-87598068(+)
chr4:87600027-87600627(+)
chr4:87600560-87601160(+)
chr4:87601750-87602350(+)
chr4:87603170-87603770(+)
chr4:87603610-87604210(+)
chr4:87604179-87604779(+)
chr4:87605978-87606578(+)
chr4:87606472-87607072(+)
chr4:87607237-87607837(+)
chr4:87607878-87608478(+)
chr4:87609095-87609695(+)
chr4:87609881-87610481(+)
chr4:87610812-87611412(+)
chr4:87614350-87614950(+)
chr4:87618410-87619010(+)
chr4:87620453-87621053(+)
chr4:87622370-87622970(+)
chr4:87623655-87624255(+)
chr4:87625690-87626290(+)
chr4:87627076-87627676(+)
chr4:87628043-87628643(+)
chr4:87628970-87629570(+)
chr4:87629450-87630050(+)
chr4:87630710-87631310(+)
chr4:87631240-87631840(+)
chr4:87631914-87632514(+)
chr4:87633170-87633770(+)
chr4:87633630-87634230(+)
chr4:87636330-87636930(+)
chr4:87638050-87638650(+)
chr4:87638767-87639367(+)
chr4:87639194-87639794(+)
chr4:87641270-87641870(+)
chr4:87641694-87642294(+)
chr4:87642293-87642893(+)
chr4:87643252-87643852(+)
chr4:87644215-87644815(+)
chr4:87644860-87645460(+)
chr4:87645310-87645910(+)
chr4:87649870-87650470(+)
chr4:87650698-87651298(+)
chr4:87651341-87651941(+)
chr4:87653664-87654264(+)
chr4:87654435-87655035(+)
chr4:87655410-87656010(+)
chr4:87656150-87656750(+)
chr4:87658362-87658962(+)
chr4:87659630-87660230(+)
chr4:87660303-87660903(+)
chr4:87661260-87661860(+)
chr4:87662318-87662918(+)
chr4:87662839-87663439(+)
chr4:87663710-87664310(+)
chr4:87664300-87664900(+)
chr4:87664780-87665380(+)
chr4:87665707-87666307(+)
chr4:87666270-87666870(+)
chr4:87666800-87667400(+)
chr4:87667570-87668170(+)
chr4:87668050-87668650(+)
chr4:87669090-87669690(+)
chr4:87669970-87670570(+)
chr4:87670610-87671210(+)
chr4:87671440-87672040(+)
chr4:87672430-87673030(+)
chr4:87675430-87676030(+)
chr4:87676410-87677010(+)
chr4:87676830-87677430(+)
chr4:87677800-87678400(+)
chr4:87678508-87679108(+)
chr4:87679270-87679870(+)
chr4:87680392-87680992(+)
chr4:87683879-87684479(+)
chr4:87684610-87685210(+)
chr4:87686291-87686891(+)
chr4:87687485-87688085(+)
chr4:87687999-87688599(+)
chr4:87688780-87689380(+)
chr4:87689270-87689870(+)
chr4:87690860-87691460(+)
chr4:87692344-87692944(+)
chr4:87693130-87693730(+)
chr4:87695280-87695880(+)
chr4:87696178-87696778(+)
chr4:87696830-87697430(+)
chr4:87697290-87697890(+)
chr4:87698343-87698943(+)
chr4:87699243-87699843(+)
chr4:87700090-87700690(+)
chr4:87700680-87701280(+)
chr4:87701670-87702270(+)
chr4:87702310-87702910(+)
chr4:87703730-87704330(+)
chr4:87704377-87704977(+)
chr4:87707210-87707810(+)
chr4:87709910-87710510(+)
chr4:87710336-87710936(+)
chr4:87711240-87711840(+)
chr4:87712159-87712759(+)
chr4:87716355-87716955(+)
chr4:87717470-87718070(+)
chr4:87719080-87719680(+)
chr4:87722781-87723381(+)
chr4:87724636-87725236(+)
chr4:87725128-87725728(+)
chr4:87727437-87728037(+)
chr4:87728191-87728791(+)
chr4:87729737-87730337(+)
chr4:87730868-87731468(+)
chr4:87731868-87732468(+)
chr4:87732450-87733050(+)
chr4:87733789-87734389(+)
chr4:87735420-87736020(+)
chr4:87736728-87737328(+)
chr4:87737504-87738104(+)
chr4:87737934-87738534(+)
chr4:87738730-87739330(+)
chr4:87739216-87739816(+)
chr4:87739879-87740479(+)
chr4:87740625-87741225(+)
chr4:87742205-87742805(+)
chr4:87743155-87743755(+)
chr4:87744590-87745190(+)
chr4:87745070-87745670(+)
chr4:87745990-87746590(+)
chr4:87746528-87747128(+)
chr4:87747150-87747750(+)
chr4:87747742-87748342(+)
chr4:87748930-87749530(+)
chr4:87749430-87750030(+)
chr4:87752314-87752914(+)
chr4:87752809-87753409(+)
chr4:87754692-87755292(+)
chr4:87755883-87756483(+)
chr4:87756860-87757460(+)
chr4:87757590-87758190(+)
chr4:87758350-87758950(+)
chr4:87758781-87759381(+)
chr4:87759212-87759812(+)
chr4:87760496-87761096(+)
chr4:87762136-87762736(+)
chr4:87762819-87763419(+)
chr4:87763330-87763930(+)
chr4:87763980-87764580(+)
chr4:87765568-87766168(+)
chr4:87766634-87767234(+)
chr4:87767290-87767890(+)
chr4:87767964-87768564(+)
chr4:87768772-87769372(+)
chr4:87769209-87769809(+)
chr4:87770271-87770871(+)
chr4:87771012-87771612(+)
chr4:87771510-87772110(+)
chr4:87772822-87773422(+)
chr4:87773440-87774040(+)
chr4:87774312-87774912(+)
chr4:87775030-87775630(+)
chr4:87775430-87776030(+)
chr4:87775925-87776525(+)
chr4:87776539-87777139(+)
chr4:87777240-87777840(+)
chr4:87777954-87778554(+)
chr4:87778482-87779082(+)
chr4:87779215-87779815(+)
chr4:87781016-87781616(+)
chr4:87782130-87782730(+)
chr4:87784630-87785230(+)
chr4:87790060-87790660(+)
chr4:87790630-87791230(+)
chr4:87791417-87792017(+)
chr4:87791846-87792446(+)
chr4:87792753-87793353(+)
chr4:87793218-87793818(+)
chr4:87793990-87794590(+)
chr4:87795483-87796083(+)
chr4:87796472-87797072(+)
chr4:87797125-87797725(+)
chr4:87798249-87798849(+)
chr4:87799150-87799750(+)
chr4:87799698-87800298(+)
chr4:87800760-87801360(+)
chr4:87801310-87801910(+)
chr4:87802390-87802990(+)
chr4:87803360-87803960(+)
chr4:87805105-87805705(+)
chr4:87808640-87809240(+)
chr4:87809407-87810007(+)
chr4:87810648-87811248(+)
chr4:87811832-87812432(+)
chr4:87812395-87812995(+)
chr4:87812843-87813443(+)
chr4:87813343-87813943(+)
chr4:87814041-87814641(+)
chr4:87814572-87815172(+)
chr4:87815070-87815670(+)
chr4:87815531-87816131(+)
chr4:87816303-87816903(+)
chr4:87816770-87817370(+)
chr4:87817586-87818186(+)
chr4:87818000-87818600(+)
chr4:87818816-87819416(+)
chr4:87819608-87820208(+)
chr4:87820270-87820870(+)
chr4:87821040-87821640(+)
chr4:87821596-87822196(+)
chr4:87822080-87822680(+)
chr4:87823085-87823685(+)
chr4:87823490-87824090(+)
chr4:87824425-87825025(+)
chr4:87825098-87825698(+)
chr4:87825558-87826158(+)
chr4:87826263-87826863(+)
chr4:87826840-87827440(+)
chr4:87827330-87827930(+)
chr4:87827900-87828500(+)
chr4:87828480-87829080(+)
chr4:87829263-87829863(+)
chr4:87829726-87830326(+)
chr4:87830251-87830851(+)
chr4:87830713-87831313(+)
chr4:87831448-87832048(+)
chr4:87832311-87832911(+)
chr4:87832845-87833445(+)
chr4:87833364-87833964(+)
chr4:87834390-87834990(+)
chr4:87834990-87835590(+)
chr4:87835540-87836140(+)
chr4:87836110-87836710(+)
chr4:87836793-87837393(+)
chr4:87837422-87838022(+)
chr4:87838010-87838610(+)
chr4:87838808-87839408(+)
chr4:87839311-87839911(+)
chr4:87839720-87840320(+)
chr4:87840170-87840770(+)
chr4:87840849-87841449(+)
chr4:87841388-87841988(+)
chr4:87842086-87842686(+)
chr4:87842682-87843282(+)
chr4:87843427-87844027(+)
chr4:87844287-87844887(+)
chr4:87845191-87845791(+)
chr4:87845856-87846456(+)
chr4:87846436-87847036(+)
chr4:87847492-87848092(+)
chr4:87848188-87848788(+)
chr4:87848904-87849504(+)
chr4:87849772-87850372(+)
chr4:87850310-87850910(+)
chr4:87850970-87851570(+)
chr4:87851874-87852474(+)
chr4:87852350-87852950(+)
chr4:87853410-87854010(+)
chr4:87854795-87855395(+)
chr4:87855240-87855840(+)
chr4:87855745-87856345(+)
chr4:87856267-87856867(+)
chr4:87856972-87857572(+)
chr4:87857427-87858027(+)
chr4:87858056-87858656(+)
chr4:87858590-87859190(+)
chr4:87859030-87859630(+)
chr4:87859753-87860353(+)
chr4:87860196-87860796(+)
chr4:87860772-87861372(+)
chr4:87861227-87861827(+)
chr4:87861650-87862250(+)
chr4:87862099-87862699(+)
chr4:87862540-87863140(+)
chr4:87863227-87863827(+)
chr4:87863764-87864364(+)
chr4:87864440-87865040(+)
chr4:87864960-87865560(+)
chr4:87865401-87866001(+)
chr4:87865913-87866513(+)
chr4:87866360-87866960(+)
chr4:87867030-87867630(+)
chr4:87867590-87868190(+)
chr4:87868370-87868970(+)
chr4:87868781-87869381(+)
chr4:87869269-87869869(+)
chr4:87870935-87871535(+)
chr4:87871945-87872545(+)
chr4:87873610-87874210(+)
chr4:87874294-87874894(+)
chr4:87874930-87875530(+)
chr4:87875480-87876080(+)
chr4:87875930-87876530(+)
chr4:87876941-87877541(+)
chr4:87878284-87878884(+)
chr4:87878730-87879330(+)
chr4:87879350-87879950(+)
chr4:87879963-87880563(+)
chr4:87880747-87881347(+)
chr4:87881210-87881810(+)
chr4:87881635-87882235(+)
chr4:87882181-87882781(+)
chr4:87882666-87883266(+)
chr4:87883196-87883796(+)
chr4:87884001-87884601(+)
chr4:87884735-87885335(+)
chr4:87885230-87885830(+)
chr4:87886424-87887024(+)
chr4:87887145-87887745(+)
chr4:87888150-87888750(+)
chr4:87888814-87889414(+)
chr4:87889574-87890174(+)
chr4:87890975-87891575(+)
chr4:87891833-87892433(+)
chr4:87892790-87893390(+)
chr4:87893600-87894200(+)
chr4:87894065-87894665(+)
chr4:87894829-87895429(+)
chr4:87895532-87896132(+)
chr4:87896380-87896980(+)
chr4:87897012-87897612(+)
chr4:87897770-87898370(+)
chr4:87898226-87898826(+)
chr4:87898770-87899370(+)
chr4:87899699-87900299(+)
chr4:87900280-87900880(+)
chr4:87900700-87901300(+)
chr4:87901290-87901890(+)
chr4:87902000-87902600(+)
chr4:87902815-87903415(+)
chr4:87903360-87903960(+)
chr4:87903803-87904403(+)
chr4:87905270-87905870(+)
chr4:87908300-87908900(+)
chr4:87910900-87911500(+)
chr4:87911477-87912077(+)
chr4:87913156-87913756(+)
chr4:87914335-87914935(+)
chr4:87915303-87915903(+)
chr4:87915746-87916346(+)
chr4:87917675-87918275(+)
chr4:87918155-87918755(+)
chr4:87919110-87919710(+)
chr4:87919653-87920253(+)
chr4:87920287-87920887(+)
chr4:87920766-87921366(+)
chr4:87921271-87921871(+)
chr4:87921753-87922353(+)
chr4:87922645-87923245(+)
chr4:87923070-87923670(+)
chr4:87923719-87924319(+)
chr4:87924364-87924964(+)
chr4:87924998-87925598(+)
chr4:87926173-87926773(+)
chr4:87926668-87927268(+)
chr4:87927157-87927757(+)
chr4:87927842-87928442(+)
chr4:87928352-87928952(+)
chr4:87928828-87929428(+)
chr4:87929481-87930081(+)
chr4:87930165-87930765(+)
chr4:87930787-87931387(+)
chr4:87931356-87931956(+)
chr4:87932184-87932784(+)
chr4:87932659-87933259(+)
chr4:87933666-87934266(+)
chr4:87934260-87934860(+)
chr4:87934724-87935324(+)
chr4:87935419-87936019(+)
chr4:87935931-87936531(+)
chr4:87936527-87937127(+)
chr4:87937487-87938087(+)
chr4:87938733-87939333(+)
chr4:87939689-87940289(+)
chr4:87940298-87940898(+)
chr4:87940982-87941582(+)
chr4:87941540-87942140(+)
chr4:87942210-87942810(+)
chr4:87942825-87943425(+)
chr4:87943890-87944490(+)
chr4:87944567-87945167(+)
chr4:87945225-87945825(+)
chr4:87946136-87946736(+)
chr4:87946692-87947292(+)
chr4:87947390-87947990(+)
chr4:87948121-87948721(+)
chr4:87949830-87950430(+)
chr4:87950432-87951032(+)
chr4:87951188-87951788(+)
chr4:87951866-87952466(+)
chr4:87952394-87952994(+)
chr4:87953059-87953659(+)
chr4:87954206-87954806(+)
chr4:87954958-87955558(+)
chr4:87955600-87956200(+)
chr4:87956050-87956650(+)
chr4:87957034-87957634(+)
chr4:87957752-87958352(+)
chr4:87958404-87959004(+)
chr4:87959028-87959628(+)
chr4:87959853-87960453(+)
chr4:87960296-87960896(+)
chr4:87960860-87961460(+)
chr4:87961274-87961874(+)
chr4:87962220-87962820(+)
chr4:87963433-87964033(+)
chr4:87964100-87964700(+)
chr4:87964770-87965370(+)
chr4:87965556-87966156(+)
chr4:87966045-87966645(+)
chr4:87966703-87967303(+)
chr4:87967133-87967733(+)
chr4:87967889-87968489(+)
chr4:87968351-87968951(+)
chr4:87969530-87970130(+)
chr4:87970051-87970651(+)
chr4:87970526-87971126(+)
chr4:87971166-87971766(+)
chr4:87971619-87972219(+)
chr4:87972200-87972800(+)
chr4:87972930-87973530(+)
chr4:87973786-87974386(+)
chr4:87974303-87974903(+)
chr4:87974920-87975520(+)
chr4:87975437-87976037(+)
chr4:87975848-87976448(+)
chr4:87976392-87976992(+)
chr4:87976998-87977598(+)
chr4:87977509-87978109(+)
chr4:87977931-87978531(+)
chr4:87979015-87979615(+)
chr4:87979708-87980308(+)
chr4:87980170-87980770(+)
chr4:87980770-87981370(+)
chr4:87981377-87981977(+)
chr4:87982005-87982605(+)
chr4:87982590-87983190(+)
chr4:87983250-87983850(+)
chr4:87984320-87984920(+)
chr4:87985905-87986505(+)
chr4:87987653-87988253(+)
chr4:87988353-87988953(+)
chr4:87989040-87989640(+)
chr4:87989568-87990168(+)
chr4:87990268-87990868(+)
chr4:87990830-87991430(+)
chr4:87991416-87992016(+)
chr4:87992440-87993040(+)
chr4:87992870-87993470(+)
chr4:87993547-87994147(+)
chr4:87994391-87994991(+)
chr4:87994839-87995439(+)
chr4:87995635-87996235(+)
chr4:87996973-87997573(+)
chr4:87997726-87998326(+)
chr4:87998189-87998789(+)
chr4:87999220-87999820(+)
chr4:88000137-88000737(+)
chr4:88001014-88001614(+)
chr4:88001430-88002030(+)
chr4:88002868-88003468(+)
chr4:88003352-88003952(+)
chr4:88003860-88004460(+)
chr4:88005266-88005866(+)
chr4:88005689-88006289(+)
chr4:88006840-88007440(+)
chr4:88007510-88008110(+)
chr4:88008047-88008647(+)
chr4:88008465-88009065(+)
chr4:88009277-88009877(+)
chr4:88009920-88010520(+)
chr4:88010421-88011021(+)
chr4:88012275-88012875(+)
chr4:88013293-88013893(+)
chr4:88013772-88014372(+)
chr4:88014575-88015175(+)
chr4:88015410-88016010(+)
chr4:88016100-88016700(+)
chr4:88016810-88017410(+)
chr4:88017570-88018170(+)
chr4:88018094-88018694(+)
chr4:88018580-88019180(+)
chr4:88019265-88019865(+)
chr4:88020725-88021325(+)
chr4:88021227-88021827(+)
chr4:88022856-88023456(+)
chr4:88023397-88023997(+)
chr4:88024311-88024911(+)
chr4:88024754-88025354(+)
chr4:88025370-88025970(+)
chr4:88026319-88026919(+)
chr4:88027421-88028021(+)
chr4:88027930-88028530(+)
chr4:88029125-88029725(+)
chr4:88029730-88030330(+)
chr4:88030226-88030826(+)
chr4:88033176-88033776(+)
chr4:88034370-88034970(+)
chr4:88035392-88035992(+)
chr4:88035970-88036570(+)
chr4:88037293-88037893(+)
chr4:88038414-88039014(+)
chr4:88039064-88039664(+)
chr4:88039863-88040463(+)
chr4:88040395-88040995(+)
chr4:88040907-88041507(+)
chr4:88041393-88041993(+)
chr4:88041842-88042442(+)
chr4:88042657-88043257(+)
chr4:88043299-88043899(+)
chr4:88044073-88044673(+)
chr4:88044956-88045556(+)
chr4:88046940-88047540(+)
chr4:88047455-88048055(+)
chr4:88048937-88049537(+)
chr4:88049465-88050065(+)
chr4:88050778-88051378(+)
chr4:88051235-88051835(+)
chr4:88052219-88052819(+)
chr4:88052996-88053596(+)
chr4:88053801-88054401(+)
chr4:88054269-88054869(+)
chr4:88055136-88055736(+)
chr4:88055770-88056370(+)
chr4:88056600-88057200(+)
chr4:88057230-88057830(+)
chr4:88057690-88058290(+)
chr4:88058290-88058890(+)
chr4:88058980-88059580(+)
chr4:88060444-88061044(+)
chr4:88061050-88061650(+)
chr4:88062056-88062656(+)
chr4:88062520-88063120(+)
chr4:88063531-88064131(+)
chr4:88064630-88065230(+)
chr4:88065389-88065989(+)
chr4:88066110-88066710(+)
chr4:88067283-88067883(+)
chr4:88068043-88068643(+)
chr4:88068822-88069422(+)
chr4:88069880-88070480(+)
chr4:88070985-88071585(+)
chr4:88071826-88072426(+)
chr4:88072768-88073368(+)
chr4:88073350-88073950(+)
chr4:88073841-88074441(+)
chr4:88074514-88075114(+)
chr4:88075338-88075938(+)
chr4:88076270-88076870(+)
chr4:88077000-88077600(+)
chr4:88077530-88078130(+)
chr4:88078420-88079020(+)
chr4:88078850-88079450(+)
chr4:88079370-88079970(+)
chr4:88080155-88080755(+)
chr4:88081910-88082510(+)
chr4:88084040-88084640(+)
chr4:88084500-88085100(+)
chr4:88086964-88087564(+)
chr4:88087730-88088330(+)
chr4:88089093-88089693(+)
chr4:88090525-88091125(+)
chr4:88091805-88092405(+)
chr4:88092927-88093527(+)
chr4:88094650-88095250(+)
chr4:88100110-88100710(+)
chr4:88100808-88101408(+)
chr4:88101275-88101875(+)
chr4:88101816-88102416(+)
chr4:88102670-88103270(+)
chr4:88104960-88105560(+)
chr4:88106251-88106851(+)
chr4:88107050-88107650(+)
chr4:88109064-88109664(+)
chr4:88109994-88110594(+)
chr4:88110530-88111130(+)
chr4:88112130-88112730(+)
chr4:88113156-88113756(+)
chr4:88113739-88114339(+)
chr4:88114214-88114814(+)
chr4:88115138-88115738(+)
chr4:88115745-88116345(+)
chr4:88116150-88116750(+)
chr4:88117190-88117790(+)
chr4:88118165-88118765(+)
chr4:88120730-88121330(+)
chr4:88122260-88122860(+)
chr4:88125431-88126031(+)
chr4:88126070-88126670(+)
chr4:88128269-88128869(+)
chr4:88128850-88129450(+)
chr4:88130123-88130723(+)
chr4:88130749-88131349(+)
chr4:88131753-88132353(+)
chr4:88132526-88133126(+)
chr4:88133474-88134074(+)
chr4:88134479-88135079(+)
chr4:88135830-88136430(+)
chr4:88136465-88137065(+)
chr4:88137025-88137625(+)
chr4:88137590-88138190(+)
chr4:88139670-88140270(+)
chr4:88140116-88140716(+)
chr4:88140551-88141151(+)
chr4:88141322-88141922(+)
chr4:88141924-88142524(+)
chr4:88142475-88143075(+)
chr4:88142959-88143559(+)
chr4:88144020-88144620(+)
chr4:88144430-88145030(+)
chr4:88145223-88145823(+)
chr4:88146453-88147053(+)
chr4:88146914-88147514(+)
chr4:88147815-88148415(+)
chr4:88148230-88148830(+)
chr4:88148779-88149379(+)
chr4:88149579-88150179(+)
chr4:88150051-88150651(+)
chr4:88150955-88151555(+)
chr4:88151415-88152015(+)
chr4:88151940-88152540(+)
chr4:88153272-88153872(+)
chr4:88154940-88155540(+)
chr4:88155425-88156025(+)
chr4:88156156-88156756(+)
chr4:88156816-88157416(+)
chr4:88157335-88157935(+)
chr4:88157922-88158522(+)
chr4:88158516-88159116(+)
chr4:88158970-88159570(+)
chr4:88160240-88160840(+)
chr4:88160890-88161490(+)
chr4:88161377-88161977(+)
chr4:88162395-88162995(+)
chr4:88163055-88163655(+)
chr4:88164494-88165094(+)
chr4:88169328-88169928(+)
chr4:88170563-88171163(+)
chr4:88171139-88171739(+)
chr4:88172163-88172763(+)
chr4:88172670-88173270(+)
chr4:88173201-88173801(+)
chr4:88176170-88176770(+)
chr4:88177950-88178550(+)
chr4:88178594-88179194(+)
chr4:88179685-88180285(+)
chr4:88181518-88182118(+)
chr4:88182718-88183318(+)
chr4:88185114-88185714(+)
chr4:88186575-88187175(+)
chr4:88187210-88187810(+)
chr4:88188050-88188650(+)
chr4:88188845-88189445(+)
chr4:88189449-88190049(+)
chr4:88191200-88191800(+)
chr4:88191877-88192477(+)
chr4:88193132-88193732(+)
chr4:88193640-88194240(+)
chr4:88194057-88194657(+)
chr4:88195317-88195917(+)
chr4:88196092-88196692(+)
chr4:88198210-88198810(+)
chr4:88199350-88199950(+)
chr4:88200270-88200870(+)
chr4:88201833-88202433(+)
chr4:88204170-88204770(+)
chr4:88205590-88206190(+)
chr4:88206190-88206790(+)
chr4:88207530-88208130(+)
chr4:88208090-88208690(+)
chr4:88208560-88209160(+)
chr4:88209465-88210065(+)
chr4:88210890-88211490(+)
chr4:88211880-88212480(+)
chr4:88212692-88213292(+)
chr4:88213410-88214010(+)
chr4:88214010-88214610(+)
chr4:88214540-88215140(+)
chr4:88215010-88215610(+)
chr4:88215520-88216120(+)
chr4:88215963-88216563(+)
chr4:88216450-88217050(+)
chr4:88216870-88217470(+)
chr4:88217655-88218255(+)
chr4:88218170-88218770(+)
chr4:88219429-88220029(+)
chr4:88220342-88220942(+)
chr4:88220949-88221549(+)
chr4:88222000-88222600(+)
chr4:88223350-88223950(+)
chr4:88224490-88225090(+)
chr4:88225707-88226307(+)
chr4:88226490-88227090(+)
chr4:88227166-88227766(+)
chr4:88228079-88228679(+)
chr4:88228707-88229307(+)
chr4:88230663-88231263(+)
chr4:88231825-88232425(+)
chr4:88232710-88233310(+)
chr4:88233156-88233756(+)
chr4:88234202-88234802(+)
chr4:88234812-88235412(+)
chr4:88235635-88236235(+)
chr4:88236062-88236662(+)
chr4:88237985-88238585(+)
chr4:88238568-88239168(+)
chr4:88239237-88239837(+)
chr4:88240583-88241183(+)
chr4:88241151-88241751(+)
chr4:88241725-88242325(+)
chr4:88242435-88243035(+)
chr4:88243010-88243610(+)
chr4:88243775-88244375(+)
chr4:88244210-88244810(+)
chr4:88244938-88245538(+)
chr4:88246253-88246853(+)
chr4:88247023-88247623(+)
chr4:88247546-88248146(+)
chr4:88248196-88248796(+)
chr4:88248950-88249550(+)
chr4:88249530-88250130(+)
chr4:88250440-88251040(+)
chr4:88251062-88251662(+)
chr4:88251885-88252485(+)
chr4:88252710-88253310(+)
chr4:88253755-88254355(+)
chr4:88254230-88254830(+)
chr4:88254710-88255310(+)
chr4:88255410-88256010(+)
chr4:88257680-88258280(+)
chr4:88258090-88258690(+)
chr4:88259705-88260305(+)
chr4:88260412-88261012(+)
chr4:88261390-88261990(+)
chr4:88263260-88263860(+)
chr4:88263860-88264460(+)
chr4:88264270-88264870(+)
chr4:88264850-88265450(+)
chr4:88266251-88266851(+)
chr4:88267705-88268305(+)
chr4:88274583-88275183(+)
chr4:88275171-88275771(+)
chr4:88275768-88276368(+)
chr4:88278018-88278618(+)
chr4:88279980-88280580(+)
chr4:88281391-88281991(+)
chr4:88282190-88282790(+)
chr4:88283090-88283690(+)
chr4:88283745-88284345(+)
chr4:88284616-88285216(+)
chr4:88285470-88286070(+)
chr4:88286391-88286991(+)
chr4:88288770-88289370(+)
chr4:88289680-88290280(+)
chr4:88291135-88291735(+)
chr4:88292039-88292639(+)
chr4:88293630-88294230(+)
chr4:88295524-88296124(+)
chr4:88296061-88296661(+)
chr4:88296785-88297385(+)
chr4:88297687-88298287(+)
chr4:88298894-88299494(+)
chr4:88303170-88303770(+)
chr4:88303869-88304469(+)
chr4:88304860-88305460(+)
chr4:88305589-88306189(+)
chr4:88306990-88307590(+)
chr4:88308238-88308838(+)
chr4:88309311-88309911(+)
chr4:88309910-88310510(+)
chr4:88310599-88311199(+)
chr4:88311121-88311721(+)
chr4:88311732-88312332(+)
chr4:88312145-88312745(+)
chr4:88312691-88313291(+)
chr4:88313141-88313741(+)
chr4:88313630-88314230(+)
chr4:88314430-88315030(+)
chr4:88315460-88316060(+)
chr4:88315890-88316490(+)
chr4:88318658-88319258(+)
chr4:88320180-88320780(+)
chr4:88320764-88321364(+)
chr4:88322700-88323300(+)
chr4:88323134-88323734(+)
chr4:88324798-88325398(+)
chr4:88325528-88326128(+)
chr4:88326250-88326850(+)
chr4:88327537-88328137(+)
chr4:88327965-88328565(+)
chr4:88328446-88329046(+)
chr4:88329380-88329980(+)
chr4:88330497-88331097(+)
chr4:88331206-88331806(+)
chr4:88331706-88332306(+)
chr4:88332530-88333130(+)
chr4:88333602-88334202(+)
chr4:88334110-88334710(+)
chr4:88334630-88335230(+)
chr4:88335850-88336450(+)
chr4:88336690-88337290(+)
chr4:88337960-88338560(+)
chr4:88339213-88339813(+)
chr4:88340652-88341252(+)
chr4:88341291-88341891(+)
chr4:88341864-88342464(+)
chr4:88342385-88342985(+)
chr4:88343033-88343633(+)
chr4:88343468-88344068(+)
chr4:88344327-88344927(+)
chr4:88344827-88345427(+)
chr4:88345370-88345970(+)
chr4:88346047-88346647(+)
chr4:88346748-88347348(+)
chr4:88347555-88348155(+)
chr4:88348383-88348983(+)
chr4:88349110-88349710(+)
chr4:88350069-88350669(+)
chr4:88351100-88351700(+)
chr4:88353180-88353780(+)
chr4:88354363-88354963(+)
chr4:88355250-88355850(+)
chr4:88356352-88356952(+)
chr4:88359431-88360031(+)
chr4:88363270-88363870(+)
chr4:88363985-88364585(+)
chr4:88367011-88367611(+)
chr4:88367518-88368118(+)
chr4:88371640-88372240(+)
chr4:88372070-88372670(+)
chr4:88372586-88373186(+)
chr4:88375990-88376590(+)
chr4:88377381-88377981(+)
chr4:88377950-88378550(+)
chr4:88380749-88381349(+)
chr4:88381171-88381771(+)
chr4:88382329-88382929(+)
chr4:88383139-88383739(+)
chr4:88384730-88385330(+)
chr4:88386091-88386691(+)
chr4:88386787-88387387(+)
chr4:88388130-88388730(+)
chr4:88388590-88389190(+)
chr4:88389250-88389850(+)
chr4:88390406-88391006(+)
chr4:88391779-88392379(+)
chr4:88393770-88394370(+)
chr4:88397360-88397960(+)
chr4:88397996-88398596(+)
chr4:88398580-88399180(+)
chr4:88400028-88400628(+)
chr4:88400690-88401290(+)
chr4:88401953-88402553(+)
chr4:88403400-88404000(+)
chr4:88408910-88409510(+)
chr4:88409718-88410318(+)
chr4:88410220-88410820(+)
chr4:88410763-88411363(+)
chr4:88411240-88411840(+)
chr4:88411928-88412528(+)
chr4:88412845-88413445(+)
chr4:88413665-88414265(+)
chr4:88414090-88414690(+)
chr4:88414590-88415190(+)
chr4:88415380-88415980(+)
chr4:88416510-88417110(+)
chr4:88417330-88417930(+)
chr4:88418390-88418990(+)
chr4:88419095-88419695(+)
chr4:88419501-88420101(+)
chr4:88420170-88420770(+)
chr4:88420609-88421209(+)
chr4:88421177-88421777(+)
chr4:88421980-88422580(+)
chr4:88422910-88423510(+)
chr4:88423363-88423963(+)
chr4:88423764-88424364(+)
chr4:88424790-88425390(+)
chr4:88425500-88426100(+)
chr4:88426903-88427503(+)
chr4:88427350-88427950(+)
chr4:88428249-88428849(+)
chr4:88428770-88429370(+)
chr4:88430570-88431170(+)
chr4:88431814-88432414(+)
chr4:88432556-88433156(+)
chr4:88433536-88434136(+)
chr4:88434135-88434735(+)
chr4:88435020-88435620(+)
chr4:88435800-88436400(+)
chr4:88437705-88438305(+)
chr4:88438670-88439270(+)
chr4:88439117-88439717(+)
chr4:88439590-88440190(+)
chr4:88441407-88442007(+)
chr4:88441820-88442420(+)
chr4:88442392-88442992(+)
chr4:88442991-88443591(+)
chr4:88443399-88443999(+)
chr4:88444354-88444954(+)
chr4:88444798-88445398(+)
chr4:88445412-88446012(+)
chr4:88446677-88447277(+)
chr4:88447431-88448031(+)
chr4:88448059-88448659(+)
chr4:88448774-88449374(+)
chr4:88449557-88450157(+)
chr4:88450225-88450825(+)
chr4:88450835-88451435(+)
chr4:88451262-88451862(+)
chr4:88451869-88452469(+)
chr4:88452727-88453327(+)
chr4:88453134-88453734(+)
chr4:88453970-88454570(+)
chr4:88454770-88455370(+)
chr4:88455468-88456068(+)
chr4:88456233-88456833(+)
chr4:88456920-88457520(+)
chr4:88457465-88458065(+)
chr4:88457870-88458470(+)
chr4:88458458-88459058(+)
chr4:88460922-88461522(+)
chr4:88461427-88462027(+)
chr4:88462580-88463180(+)
chr4:88463200-88463800(+)
chr4:88464333-88464933(+)
chr4:88464875-88465475(+)
chr4:88466138-88466738(+)
chr4:88466743-88467343(+)
chr4:88468073-88468673(+)
chr4:88469870-88470470(+)
chr4:88470750-88471350(+)
chr4:88472050-88472650(+)
chr4:88472494-88473094(+)
chr4:88474248-88474848(+)
chr4:88477084-88477684(+)
chr4:88478326-88478926(+)
chr4:88480109-88480709(+)
chr4:88480536-88481136(+)
chr4:88481270-88481870(+)
chr4:88481944-88482544(+)
chr4:88483270-88483870(+)
chr4:88486710-88487310(+)
chr4:88487341-88487941(+)
chr4:88488239-88488839(+)
chr4:88489830-88490430(+)
chr4:88490585-88491185(+)
chr4:88491450-88492050(+)
chr4:88496090-88496690(+)
chr4:88497385-88497985(+)
chr4:88498458-88499058(+)
chr4:88499380-88499980(+)
chr4:88500610-88501210(+)
chr4:88501305-88501905(+)
chr4:88502950-88503550(+)
chr4:88503695-88504295(+)
chr4:88505258-88505858(+)
chr4:88507550-88508150(+)
chr4:88509121-88509721(+)
chr4:88510555-88511155(+)
chr4:88511282-88511882(+)
chr4:88513350-88513950(+)
chr4:88518890-88519490(+)
chr4:88521395-88521995(+)
chr4:88522467-88523067(+)
chr4:88523574-88524174(+)
chr4:88524310-88524910(+)
chr4:88527110-88527710(+)
chr4:88528349-88528949(+)
chr4:88529270-88529870(+)
chr4:88530296-88530896(+)
chr4:88530940-88531540(+)
chr4:88532562-88533162(+)
chr4:88533477-88534077(+)
chr4:88535687-88536287(+)
chr4:88537241-88537841(+)
chr4:88538910-88539510(+)
chr4:88540250-88540850(+)
chr4:88541509-88542109(+)
chr4:88542098-88542698(+)
chr4:88543336-88543936(+)
chr4:88544230-88544830(+)
chr4:88544960-88545560(+)
chr4:88545731-88546331(+)
chr4:88547150-88547750(+)
chr4:88548391-88548991(+)
chr4:88549150-88549750(+)
chr4:88552646-88553246(+)
chr4:88553531-88554131(+)
chr4:88554292-88554892(+)
chr4:88554846-88555446(+)
chr4:88556890-88557490(+)
chr4:88557450-88558050(+)
chr4:88558250-88558850(+)
chr4:88560050-88560650(+)
chr4:88562530-88563130(+)
chr4:88563090-88563690(+)
chr4:88565365-88565965(+)
chr4:88567310-88567910(+)
chr4:88568847-88569447(+)
chr4:88570325-88570925(+)
chr4:88570970-88571570(+)
chr4:88572965-88573565(+)
chr4:88574340-88574940(+)
chr4:88575075-88575675(+)
chr4:88575675-88576275(+)
chr4:88576346-88576946(+)
chr4:88577755-88578355(+)
chr4:88578570-88579170(+)
chr4:88579031-88579631(+)
chr4:88579559-88580159(+)
chr4:88580353-88580953(+)
chr4:88581240-88581840(+)
chr4:88581910-88582510(+)
chr4:88582980-88583580(+)
chr4:88583724-88584324(+)
chr4:88584457-88585057(+)
chr4:88585830-88586430(+)
chr4:88586590-88587190(+)
chr4:88587582-88588182(+)
chr4:88588470-88589070(+)
chr4:88589130-88589730(+)
chr4:88590042-88590642(+)
chr4:88590511-88591111(+)
chr4:88591710-88592310(+)
chr4:88592760-88593360(+)
chr4:88593830-88594430(+)
chr4:88594923-88595523(+)
chr4:88595708-88596308(+)
chr4:88596570-88597170(+)
chr4:88597010-88597610(+)
chr4:88597690-88598290(+)
chr4:88598328-88598928(+)
chr4:88598790-88599390(+)
chr4:88599475-88600075(+)
chr4:88600589-88601189(+)
chr4:88601380-88601980(+)
chr4:88602188-88602788(+)
chr4:88603415-88604015(+)
chr4:88604157-88604757(+)
chr4:88604710-88605310(+)
chr4:88605280-88605880(+)
chr4:88606010-88606610(+)
chr4:88606490-88607090(+)
chr4:88607205-88607805(+)
chr4:88608215-88608815(+)
chr4:88609441-88610041(+)
chr4:88610330-88610930(+)
chr4:88611168-88611768(+)
chr4:88612225-88612825(+)
chr4:88612790-88613390(+)
chr4:88613260-88613860(+)
chr4:88613855-88614455(+)
chr4:88614538-88615138(+)
chr4:88615050-88615650(+)
chr4:88615970-88616570(+)
chr4:88616400-88617000(+)
chr4:88617286-88617886(+)
chr4:88618277-88618877(+)
chr4:88619040-88619640(+)
chr4:88620600-88621200(+)
chr4:88621510-88622110(+)
chr4:88623025-88623625(+)
chr4:88623845-88624445(+)
chr4:88624491-88625091(+)
chr4:88625074-88625674(+)
chr4:88626006-88626606(+)
chr4:88626735-88627335(+)
chr4:88627622-88628222(+)
chr4:88628568-88629168(+)
chr4:88629579-88630179(+)
chr4:88630365-88630965(+)
chr4:88631100-88631700(+)
chr4:88637423-88638023(+)
chr4:88637924-88638524(+)
chr4:88638480-88639080(+)
chr4:88639231-88639831(+)
chr4:88639871-88640471(+)
chr4:88640450-88641050(+)
chr4:88641100-88641700(+)
chr4:88641590-88642190(+)
chr4:88643053-88643653(+)
chr4:88643508-88644108(+)
chr4:88644286-88644886(+)
chr4:88645600-88646200(+)
chr4:88646252-88646852(+)
chr4:88648050-88648650(+)
chr4:88648810-88649410(+)
chr4:88649280-88649880(+)
chr4:88649730-88650330(+)
chr4:88650930-88651530(+)
chr4:88651330-88651930(+)
chr4:88652230-88652830(+)
chr4:88652720-88653320(+)
chr4:88653371-88653971(+)
chr4:88654510-88655110(+)
chr4:88655196-88655796(+)
chr4:88656001-88656601(+)
chr4:88658518-88659118(+)
chr4:88659517-88660117(+)
chr4:88660740-88661340(+)
chr4:88664106-88664706(+)
chr4:88665390-88665990(+)
chr4:88666123-88666723(+)
chr4:88666548-88667148(+)
chr4:88667748-88668348(+)
chr4:88668378-88668978(+)
chr4:88670377-88670977(+)
chr4:88670914-88671514(+)
chr4:88671740-88672340(+)
chr4:88679353-88679953(+)
chr4:88680184-88680784(+)
chr4:88682310-88682910(+)
chr4:88682718-88683318(+)
chr4:88683372-88683972(+)
chr4:88683895-88684495(+)
chr4:88684560-88685160(+)
chr4:88687050-88687650(+)
chr4:88688010-88688610(+)
chr4:88688583-88689183(+)
chr4:88689545-88690145(+)
chr4:88690441-88691041(+)
chr4:88696925-88697525(+)
chr4:88699208-88699808(+)
chr4:88699990-88700590(+)
chr4:88701310-88701910(+)
chr4:88701810-88702410(+)
chr4:88702620-88703220(+)
chr4:88703550-88704150(+)
chr4:88704815-88705415(+)
chr4:88706234-88706834(+)
chr4:88706955-88707555(+)
chr4:88707950-88708550(+)
chr4:88708670-88709270(+)
chr4:88710350-88710950(+)
chr4:88711280-88711880(+)
chr4:88711877-88712477(+)
chr4:88719710-88720310(+)
chr4:88720651-88721251(+)
chr4:88721642-88722242(+)
chr4:88722102-88722702(+)
chr4:88722650-88723250(+)
chr4:88723914-88724514(+)
chr4:88724471-88725071(+)
chr4:88725881-88726481(+)
chr4:88726616-88727216(+)
chr4:88727022-88727622(+)
chr4:88727556-88728156(+)
chr4:88728454-88729054(+)
chr4:88728859-88729459(+)
chr4:88732573-88733173(+)
chr4:88733030-88733630(+)
chr4:88733890-88734490(+)
chr4:88734570-88735170(+)
chr4:88739042-88739642(+)
chr4:88739880-88740480(+)
chr4:88740330-88740930(+)
chr4:88740954-88741554(+)
chr4:88741450-88742050(+)
chr4:88742078-88742678(+)
chr4:88742730-88743330(+)
chr4:88743333-88743933(+)
chr4:88743966-88744566(+)
chr4:88744687-88745287(+)
chr4:88745377-88745977(+)
chr4:88745850-88746450(+)
chr4:88747539-88748139(+)
chr4:88748646-88749246(+)
chr4:88749590-88750190(+)
chr4:88750130-88750730(+)
chr4:88752490-88753090(+)
chr4:88753018-88753618(+)
chr4:88753790-88754390(+)
chr4:88755287-88755887(+)
chr4:88756252-88756852(+)
chr4:88756781-88757381(+)
chr4:88758210-88758810(+)
chr4:88758770-88759370(+)
chr4:88759265-88759865(+)
chr4:88760346-88760946(+)
chr4:88761163-88761763(+)
chr4:88761750-88762350(+)
chr4:88763410-88764010(+)
chr4:88764985-88765585(+)
chr4:88765524-88766124(+)
chr4:88766690-88767290(+)
chr4:88767290-88767890(+)
chr4:88767899-88768499(+)
chr4:88769095-88769695(+)
chr4:88769966-88770566(+)
chr4:88770655-88771255(+)
chr4:88771570-88772170(+)
chr4:88772367-88772967(+)
chr4:88772990-88773590(+)
chr4:88774075-88774675(+)
chr4:88775020-88775620(+)
chr4:88775880-88776480(+)
chr4:88777060-88777660(+)
chr4:88777838-88778438(+)
chr4:88778766-88779366(+)
chr4:88779862-88780462(+)
chr4:88782711-88783311(+)
chr4:88783310-88783910(+)
chr4:88784488-88785088(+)
chr4:88785359-88785959(+)
chr4:88785910-88786510(+)
chr4:88786345-88786945(+)
chr4:88787182-88787782(+)
chr4:88788160-88788760(+)
chr4:88789570-88790170(+)
chr4:88790676-88791276(+)
chr4:88793108-88793708(+)
chr4:88793792-88794392(+)
chr4:88796245-88796845(+)
chr4:88798115-88798715(+)
chr4:88801090-88801690(+)
chr4:88802208-88802808(+)
chr4:88803382-88803982(+)
chr4:88803954-88804554(+)
chr4:88805728-88806328(+)
chr4:88806134-88806734(+)
chr4:88806556-88807156(+)
chr4:88807150-88807750(+)
chr4:88807764-88808364(+)
chr4:88808242-88808842(+)
chr4:88810258-88810858(+)
chr4:88811802-88812402(+)
chr4:88813700-88814300(+)
chr4:88814170-88814770(+)
chr4:88814947-88815547(+)
chr4:88817262-88817862(+)
chr4:88817750-88818350(+)
chr4:88818850-88819450(+)
chr4:88820230-88820830(+)
chr4:88822049-88822649(+)
chr4:88822463-88823063(+)
chr4:88822950-88823550(+)
chr4:88823357-88823957(+)
chr4:88824762-88825362(+)
chr4:88825370-88825970(+)
chr4:88825839-88826439(+)
chr4:88828790-88829390(+)
chr4:88829359-88829959(+)
chr4:88830718-88831318(+)
chr4:88831330-88831930(+)
chr4:88831887-88832487(+)
chr4:88832299-88832899(+)
chr4:88832727-88833327(+)
chr4:88833540-88834140(+)
chr4:88834192-88834792(+)
chr4:88834915-88835515(+)
chr4:88835902-88836502(+)
chr4:88836830-88837430(+)
chr4:88837706-88838306(+)
chr4:88838176-88838776(+)
chr4:88838874-88839474(+)
chr4:88839504-88840104(+)
chr4:88840219-88840819(+)
chr4:88840942-88841542(+)
chr4:88841481-88842081(+)
chr4:88841940-88842540(+)
chr4:88842559-88843159(+)
chr4:88846989-88847589(+)
chr4:88847710-88848310(+)
chr4:88848238-88848838(+)
chr4:88848953-88849553(+)
chr4:88849570-88850170(+)
chr4:88850230-88850830(+)
chr4:88850750-88851350(+)
chr4:88851581-88852181(+)
chr4:88852600-88853200(+)
chr4:88853030-88853630(+)
chr4:88853741-88854341(+)
chr4:88854388-88854988(+)
chr4:88854825-88855425(+)
chr4:88855358-88855958(+)
chr4:88855982-88856582(+)
chr4:88856582-88857182(+)
chr4:88858518-88859118(+)
chr4:88859030-88859630(+)
chr4:88859753-88860353(+)
chr4:88860673-88861273(+)
chr4:88861317-88861917(+)
chr4:88861860-88862460(+)
chr4:88862475-88863075(+)
chr4:88862880-88863480(+)
chr4:88863290-88863890(+)
chr4:88865430-88866030(+)
chr4:88866278-88866878(+)
chr4:88866686-88867286(+)
chr4:88867740-88868340(+)
chr4:88868772-88869372(+)
chr4:88869320-88869920(+)
chr4:88870445-88871045(+)
chr4:88871033-88871633(+)
chr4:88871549-88872149(+)
chr4:88872030-88872630(+)
chr4:88872970-88873570(+)
chr4:88874855-88875455(+)
chr4:88875527-88876127(+)
chr4:88876398-88876998(+)
chr4:88876820-88877420(+)
chr4:88877499-88878099(+)
chr4:88878082-88878682(+)
chr4:88878744-88879344(+)
chr4:88879393-88879993(+)
chr4:88880800-88881400(+)
chr4:88883024-88883624(+)
chr4:88883689-88884289(+)
chr4:88885070-88885670(+)
chr4:88886456-88887056(+)
chr4:88887239-88887839(+)
chr4:88888230-88888830(+)
chr4:88888896-88889496(+)
chr4:88890367-88890967(+)
chr4:88891220-88891820(+)
chr4:88892981-88893581(+)
chr4:88893610-88894210(+)
chr4:88894545-88895145(+)
chr4:88895255-88895855(+)
chr4:88895871-88896471(+)
chr4:88896529-88897129(+)
chr4:88897803-88898403(+)
chr4:88898559-88899159(+)
chr4:88899208-88899808(+)
chr4:88899732-88900332(+)
chr4:88900590-88901190(+)
chr4:88901101-88901701(+)
chr4:88901550-88902150(+)
chr4:88901950-88902550(+)
chr4:88902504-88903104(+)
chr4:88903528-88904128(+)
chr4:88904666-88905266(+)
chr4:88905158-88905758(+)
chr4:88906150-88906750(+)
chr4:88906638-88907238(+)
chr4:88908390-88908990(+)
chr4:88909255-88909855(+)
chr4:88910948-88911548(+)
chr4:88912770-88913370(+)
chr4:88916510-88917110(+)
chr4:88920284-88920884(+)
chr4:88922919-88923519(+)
chr4:88923842-88924442(+)
chr4:88924345-88924945(+)
chr4:88926156-88926756(+)
chr4:88926998-88927598(+)
chr4:88927625-88928225(+)
chr4:88928383-88928983(+)
chr4:88929161-88929761(+)
chr4:88929720-88930320(+)
chr4:88930247-88930847(+)
chr4:88930963-88931563(+)
chr4:88931526-88932126(+)
chr4:88931972-88932572(+)
chr4:88932750-88933350(+)
chr4:88933160-88933760(+)
chr4:88933749-88934349(+)
chr4:88934240-88934840(+)
chr4:88934865-88935465(+)
chr4:88935433-88936033(+)
chr4:88935902-88936502(+)
chr4:88936798-88937398(+)
chr4:88937356-88937956(+)
chr4:88937990-88938590(+)
chr4:88938450-88939050(+)
chr4:88938964-88939564(+)
chr4:88939531-88940131(+)
chr4:88940650-88941250(+)
chr4:88941530-88942130(+)
chr4:88942895-88943495(+)
chr4:88943327-88943927(+)
chr4:88944011-88944611(+)
chr4:88946365-88946965(+)
chr4:88947148-88947748(+)
chr4:88947684-88948284(+)
chr4:88948212-88948812(+)
chr4:88948730-88949330(+)
chr4:88949242-88949842(+)
chr4:88950127-88950727(+)
chr4:88950636-88951236(+)
chr4:88951130-88951730(+)
chr4:88951776-88952376(+)
chr4:88953330-88953930(+)
chr4:88954348-88954948(+)
chr4:88954830-88955430(+)
chr4:88955410-88956010(+)
chr4:88956530-88957130(+)
chr4:88957070-88957670(+)
chr4:88957860-88958460(+)
chr4:88958479-88959079(+)
chr4:88959090-88959690(+)
chr4:88960310-88960910(+)
chr4:88961170-88961770(+)
chr4:88961733-88962333(+)
chr4:88962234-88962834(+)
chr4:88962648-88963248(+)
chr4:88963273-88963873(+)
chr4:88964093-88964693(+)
chr4:88964700-88965300(+)
chr4:88965235-88965835(+)
chr4:88965650-88966250(+)
chr4:88966135-88966735(+)
chr4:88966670-88967270(+)
chr4:88967090-88967690(+)
chr4:88967914-88968514(+)
chr4:88968830-88969430(+)
chr4:88970290-88970890(+)
chr4:88971170-88971770(+)
chr4:88971780-88972380(+)
chr4:88973522-88974122(+)
chr4:88975236-88975836(+)
chr4:88975955-88976555(+)
chr4:88977048-88977648(+)
chr4:88979450-88980050(+)
chr4:88980807-88981407(+)
chr4:88981516-88982116(+)
chr4:88981990-88982590(+)
chr4:88982690-88983290(+)
chr4:88983342-88983942(+)
chr4:88983876-88984476(+)
chr4:88984824-88985424(+)
chr4:88985501-88986101(+)
chr4:88986276-88986876(+)
chr4:88986910-88987510(+)
chr4:88987690-88988290(+)
chr4:88988430-88989030(+)
chr4:88988902-88989502(+)
chr4:88991065-88991665(+)
chr4:88991610-88992210(+)
chr4:88992253-88992853(+)
chr4:88992667-88993267(+)
chr4:88993280-88993880(+)
chr4:88993800-88994400(+)
chr4:88994459-88995059(+)
chr4:88995652-88996252(+)
chr4:88996495-88997095(+)
chr4:88999009-88999609(+)
chr4:88999589-89000189(+)
chr4:89001310-89001910(+)
chr4:89001818-89002418(+)
chr4:89002344-89002944(+)
chr4:89002810-89003410(+)
chr4:89003250-89003850(+)
chr4:89004463-89005063(+)
chr4:89004992-89005592(+)
chr4:89005417-89006017(+)
chr4:89005946-89006546(+)
chr4:89006600-89007200(+)
chr4:89007616-89008216(+)
chr4:89008160-89008760(+)
chr4:89008995-89009595(+)
chr4:89010906-89011506(+)
chr4:89011490-89012090(+)
chr4:89011951-89012551(+)
chr4:89012456-89013056(+)
chr4:89016164-89016764(+)
chr4:89018345-89018945(+)
chr4:89018824-89019424(+)
chr4:89019887-89020487(+)
chr4:89020710-89021310(+)
chr4:89022209-89022809(+)
chr4:89023035-89023635(+)
chr4:89025971-89026571(+)
chr4:89027330-89027930(+)
chr4:89027967-89028567(+)
chr4:89028537-89029137(+)
chr4:89029110-89029710(+)
chr4:89029751-89030351(+)
chr4:89030432-89031032(+)
chr4:89030928-89031528(+)
chr4:89031848-89032448(+)
chr4:89032750-89033350(+)
chr4:89033186-89033786(+)
chr4:89034074-89034674(+)
chr4:89036911-89037511(+)
chr4:89038590-89039190(+)
chr4:89040955-89041555(+)
chr4:89043352-89043952(+)
chr4:89047890-89048490(+)
chr4:89050280-89050880(+)
chr4:89051641-89052241(+)
chr4:89052230-89052830(+)
chr4:89055182-89055782(+)
chr4:89055973-89056573(+)
chr4:89057302-89057902(+)
chr4:89058163-89058763(+)
chr4:89058565-89059165(+)
chr4:89059070-89059670(+)
chr4:89059610-89060210(+)
chr4:89062309-89062909(+)
chr4:89063430-89064030(+)
chr4:89064539-89065139(+)
chr4:89065083-89065683(+)
chr4:89065983-89066583(+)
chr4:89066410-89067010(+)
chr4:89068335-89068935(+)
chr4:89068961-89069561(+)
chr4:89069676-89070276(+)
chr4:89071090-89071690(+)
chr4:89071967-89072567(+)
chr4:89073380-89073980(+)
chr4:89073970-89074570(+)
chr4:89074467-89075067(+)
chr4:89075130-89075730(+)
chr4:89076360-89076960(+)
chr4:89076910-89077510(+)
chr4:89078805-89079405(+)
chr4:89079390-89079990(+)
chr4:89079979-89080579(+)
chr4:89080630-89081230(+)
chr4:89081585-89082185(+)
chr4:89083697-89084297(+)
chr4:89084405-89085005(+)
chr4:89085285-89085885(+)
chr4:89086310-89086910(+)
chr4:89087040-89087640(+)
chr4:89087643-89088243(+)
chr4:89088110-89088710(+)
chr4:89089494-89090094(+)
chr4:89090336-89090936(+)
chr4:89091270-89091870(+)
chr4:89093767-89094367(+)
chr4:89096638-89097238(+)
chr4:89098717-89099317(+)
chr4:89099302-89099902(+)
chr4:89099814-89100414(+)
chr4:89100389-89100989(+)
chr4:89101110-89101710(+)
chr4:89103317-89103917(+)
chr4:89106942-89107542(+)
chr4:89108848-89109448(+)
chr4:89110095-89110695(+)
chr4:89111150-89111750(+)
chr4:89112022-89112622(+)
chr4:89112466-89113066(+)
chr4:89115012-89115612(+)
chr4:89115790-89116390(+)
chr4:89116767-89117367(+)
chr4:89117577-89118177(+)
chr4:89118320-89118920(+)
chr4:89119434-89120034(+)
chr4:89120420-89121020(+)
chr4:89122953-89123553(+)
chr4:89123469-89124069(+)
chr4:89124097-89124697(+)
chr4:89124970-89125570(+)
chr4:89125933-89126533(+)
chr4:89126895-89127495(+)
chr4:89127390-89127990(+)
chr4:89127790-89128390(+)
chr4:89128220-89128820(+)
chr4:89129247-89129847(+)
chr4:89131670-89132270(+)
chr4:89132987-89133587(+)
chr4:89136400-89137000(+)
chr4:89137016-89137616(+)
chr4:89137438-89138038(+)
chr4:89138185-89138785(+)
chr4:89138922-89139522(+)
chr4:89139450-89140050(+)
chr4:89140101-89140701(+)
chr4:89140955-89141555(+)
chr4:89141725-89142325(+)
chr4:89142300-89142900(+)
chr4:89143030-89143630(+)
chr4:89143570-89144170(+)
chr4:89144495-89145095(+)
chr4:89145358-89145958(+)
chr4:89145843-89146443(+)
chr4:89146300-89146900(+)
chr4:89147079-89147679(+)
chr4:89147973-89148573(+)
chr4:89148897-89149497(+)
chr4:89150260-89150860(+)
chr4:89151446-89152046(+)
chr4:89151993-89152593(+)
chr4:89152406-89153006(+)
chr4:89152846-89153446(+)
chr4:89153470-89154070(+)
chr4:89153890-89154490(+)
chr4:89154360-89154960(+)
chr4:89156820-89157420(+)
chr4:89160420-89161020(+)
chr4:89161283-89161883(+)
chr4:89161963-89162563(+)
chr4:89162470-89163070(+)
chr4:89163204-89163804(+)
chr4:89163612-89164212(+)
chr4:89164876-89165476(+)
chr4:89165967-89166567(+)
chr4:89166930-89167530(+)
chr4:89167705-89168305(+)
chr4:89168355-89168955(+)
chr4:89170110-89170710(+)
chr4:89170590-89171190(+)
chr4:89171175-89171775(+)
chr4:89171740-89172340(+)
chr4:89172392-89172992(+)
chr4:89173012-89173612(+)
chr4:89174150-89174750(+)
chr4:89174782-89175382(+)
chr4:89175330-89175930(+)
chr4:89176181-89176781(+)
chr4:89177525-89178125(+)
chr4:89178170-89178770(+)
chr4:89178805-89179405(+)
chr4:89179720-89180320(+)
chr4:89181058-89181658(+)
chr4:89182610-89183210(+)
chr4:89183970-89184570(+)
chr4:89184942-89185542(+)
chr4:89185392-89185992(+)
chr4:89190446-89191046(+)
chr4:89191655-89192255(+)
chr4:89193330-89193930(+)
chr4:89193904-89194504(+)
chr4:89194830-89195430(+)
chr4:89195270-89195870(+)
chr4:89196536-89197136(+)
chr4:89197112-89197712(+)
chr4:89198194-89198794(+)
chr4:89198914-89199514(+)
chr4:89200382-89200982(+)
chr4:89201505-89202105(+)
chr4:89201963-89202563(+)
chr4:89202593-89203193(+)
chr4:89203215-89203815(+)
chr4:89203959-89204559(+)
chr4:89204557-89205157(+)
chr4:89205103-89205703(+)
chr4:89205588-89206188(+)
chr4:89206336-89206936(+)
chr4:89207056-89207656(+)
chr4:89207955-89208555(+)
chr4:89209378-89209978(+)
chr4:89209990-89210590(+)
chr4:89210710-89211310(+)
chr4:89211370-89211970(+)
chr4:89212037-89212637(+)
chr4:89212491-89213091(+)
chr4:89213530-89214130(+)
chr4:89214290-89214890(+)
chr4:89214846-89215446(+)
chr4:89215370-89215970(+)
chr4:89216547-89217147(+)
chr4:89217296-89217896(+)
chr4:89218109-89218709(+)
chr4:89218929-89219529(+)
chr4:89220590-89221190(+)
chr4:89222650-89223250(+)
chr4:89225690-89226290(+)
chr4:89227205-89227805(+)
chr4:89227690-89228290(+)
chr4:89228605-89229205(+)
chr4:89229600-89230200(+)
chr4:89232955-89233555(+)
chr4:89234080-89234680(+)
chr4:89234880-89235480(+)
chr4:89236475-89237075(+)
chr4:89236930-89237530(+)
chr4:89237650-89238250(+)
chr4:89238390-89238990(+)
chr4:89238830-89239430(+)
chr4:89239393-89239993(+)
chr4:89239940-89240540(+)
chr4:89240631-89241231(+)
chr4:89241266-89241866(+)
chr4:89241775-89242375(+)
chr4:89242630-89243230(+)
chr4:89243674-89244274(+)
chr4:89244831-89245431(+)
chr4:89245386-89245986(+)
chr4:89246750-89247350(+)
chr4:89247885-89248485(+)
chr4:89248711-89249311(+)
chr4:89251910-89252510(+)
chr4:89252848-89253448(+)
chr4:89253345-89253945(+)
chr4:89254774-89255374(+)
chr4:89255560-89256160(+)
chr4:89256175-89256775(+)
chr4:89257138-89257738(+)
chr4:89258091-89258691(+)
chr4:89259410-89260010(+)
chr4:89260350-89260950(+)
chr4:89261599-89262199(+)
chr4:89262368-89262968(+)
chr4:89263140-89263740(+)
chr4:89264129-89264729(+)
chr4:89264781-89265381(+)
chr4:89266390-89266990(+)
chr4:89267390-89267990(+)
chr4:89268490-89269090(+)
chr4:89269210-89269810(+)
chr4:89269890-89270490(+)
chr4:89270450-89271050(+)
chr4:89271865-89272465(+)
chr4:89272419-89273019(+)
chr4:89273094-89273694(+)
chr4:89274422-89275022(+)
chr4:89276223-89276823(+)
chr4:89277350-89277950(+)
chr4:89277808-89278408(+)
chr4:89280595-89281195(+)
chr4:89282387-89282987(+)
chr4:89285410-89286010(+)
chr4:89287417-89288017(+)
chr4:89289668-89290268(+)
chr4:89290275-89290875(+)
chr4:89291053-89291653(+)
chr4:89291626-89292226(+)
chr4:89294530-89295130(+)
chr4:89296289-89296889(+)
chr4:89296870-89297470(+)
chr4:89297900-89298500(+)
chr4:89298383-89298983(+)
chr4:89298919-89299519(+)
chr4:89299390-89299990(+)
chr4:89299826-89300426(+)
chr4:89300272-89300872(+)
chr4:89301363-89301963(+)
chr4:89302073-89302673(+)
chr4:89302882-89303482(+)
chr4:89303586-89304186(+)
chr4:89304088-89304688(+)
chr4:89304517-89305117(+)
chr4:89305500-89306100(+)
chr4:89306710-89307310(+)
chr4:89307540-89308140(+)
chr4:89308030-89308630(+)
chr4:89309030-89309630(+)
chr4:89309530-89310130(+)
chr4:89310070-89310670(+)
chr4:89310905-89311505(+)
chr4:89311630-89312230(+)
chr4:89312590-89313190(+)
chr4:89313014-89313614(+)
chr4:89313898-89314498(+)
chr4:89314670-89315270(+)
chr4:89315245-89315845(+)
chr4:89316910-89317510(+)
chr4:89317770-89318370(+)
chr4:89318390-89318990(+)
chr4:89319391-89319991(+)
chr4:89320345-89320945(+)
chr4:89320880-89321480(+)
chr4:89321792-89322392(+)
chr4:89322801-89323401(+)
chr4:89323250-89323850(+)
chr4:89323670-89324270(+)
chr4:89324245-89324845(+)
chr4:89325498-89326098(+)
chr4:89325988-89326588(+)
chr4:89327210-89327810(+)
chr4:89328097-89328697(+)
chr4:89328570-89329170(+)
chr4:89330220-89330820(+)
chr4:89331065-89331665(+)
chr4:89332649-89333249(+)
chr4:89333450-89334050(+)
chr4:89334070-89334670(+)
chr4:89334952-89335552(+)
chr4:89335818-89336418(+)
chr4:89336420-89337020(+)
chr4:89337013-89337613(+)
chr4:89338580-89339180(+)
chr4:89339424-89340024(+)
chr4:89340275-89340875(+)
chr4:89341086-89341686(+)
chr4:89341710-89342310(+)
chr4:89342570-89343170(+)
chr4:89343475-89344075(+)
chr4:89345170-89345770(+)
chr4:89346130-89346730(+)
chr4:89348662-89349262(+)
chr4:89349135-89349735(+)
chr4:89350353-89350953(+)
chr4:89352018-89352618(+)
chr4:89352750-89353350(+)
chr4:89356140-89356740(+)
chr4:89356970-89357570(+)
chr4:89357390-89357990(+)
chr4:89357970-89358570(+)
chr4:89358860-89359460(+)
chr4:89359590-89360190(+)
chr4:89360398-89360998(+)
chr4:89362654-89363254(+)
chr4:89363115-89363715(+)
chr4:89363771-89364371(+)
chr4:89364420-89365020(+)
chr4:89365054-89365654(+)
chr4:89366298-89366898(+)
chr4:89366750-89367350(+)
chr4:89367166-89367766(+)
chr4:89367600-89368200(+)
chr4:89368540-89369140(+)
chr4:89369295-89369895(+)
chr4:89369946-89370546(+)
chr4:89370353-89370953(+)
chr4:89371045-89371645(+)
chr4:89371450-89372050(+)
chr4:89372275-89372875(+)
chr4:89372790-89373390(+)
chr4:89373465-89374065(+)
chr4:89374040-89374640(+)
chr4:89374610-89375210(+)
chr4:89375813-89376413(+)
chr4:89376341-89376941(+)
chr4:89377118-89377718(+)
chr4:89377809-89378409(+)
chr4:89378316-89378916(+)
chr4:89378867-89379467(+)
chr4:89379488-89380088(+)
chr4:89380244-89380844(+)
chr4:89381290-89381890(+)
chr4:89382405-89383005(+)
chr4:89383010-89383610(+)
chr4:89383450-89384050(+)
chr4:89384250-89384850(+)
chr4:89384859-89385459(+)
chr4:89385320-89385920(+)
chr4:89386690-89387290(+)
chr4:89387636-89388236(+)
chr4:89388666-89389266(+)
chr4:89389070-89389670(+)
chr4:89389750-89390350(+)
chr4:89390310-89390910(+)
chr4:89391180-89391780(+)
chr4:89391655-89392255(+)
chr4:89394308-89394908(+)
chr4:89394739-89395339(+)
chr4:89398293-89398893(+)
chr4:89399203-89399803(+)
chr4:89399700-89400300(+)
chr4:89400266-89400866(+)
chr4:89402007-89402607(+)
chr4:89402568-89403168(+)
chr4:89403170-89403770(+)
chr4:89403604-89404204(+)
chr4:89404535-89405135(+)
chr4:89405332-89405932(+)
chr4:89406090-89406690(+)
chr4:89407230-89407830(+)
chr4:89408230-89408830(+)
chr4:89409984-89410584(+)
chr4:89410486-89411086(+)
chr4:89412572-89413172(+)
chr4:89417180-89417780(+)
chr4:89418390-89418990(+)
chr4:89419160-89419760(+)
chr4:89421337-89421937(+)
chr4:89422298-89422898(+)
chr4:89426170-89426770(+)
chr4:89429312-89429912(+)
chr4:89432281-89432881(+)
chr4:89433795-89434395(+)
chr4:89435493-89436093(+)
chr4:89435975-89436575(+)
chr4:89436663-89437263(+)
chr4:89437605-89438205(+)
chr4:89438884-89439484(+)
chr4:89440158-89440758(+)
chr4:89442500-89443100(+)
chr4:89443807-89444407(+)
chr4:89444554-89445154(+)
chr4:89445236-89445836(+)
chr4:89445690-89446290(+)
chr4:89446191-89446791(+)
chr4:89446823-89447423(+)
chr4:89447299-89447899(+)
chr4:89448732-89449332(+)
chr4:89449888-89450488(+)
chr4:89452563-89453163(+)
chr4:89453189-89453789(+)
chr4:89454392-89454992(+)
chr4:89454974-89455574(+)
chr4:89455416-89456016(+)
chr4:89456460-89457060(+)
chr4:89458120-89458720(+)
chr4:89458759-89459359(+)
chr4:89459750-89460350(+)
chr4:89460476-89461076(+)
chr4:89465730-89466330(+)
chr4:89468580-89469180(+)
chr4:89469295-89469895(+)
chr4:89469810-89470410(+)
chr4:89470886-89471486(+)
chr4:89473470-89474070(+)
chr4:89474183-89474783(+)
chr4:89474893-89475493(+)
chr4:89477010-89477610(+)
chr4:89477663-89478263(+)
chr4:89478713-89479313(+)
chr4:89479390-89479990(+)
chr4:89480545-89481145(+)
chr4:89482440-89483040(+)
chr4:89487435-89488035(+)
chr4:89487850-89488450(+)
chr4:89488660-89489260(+)
chr4:89489358-89489958(+)
chr4:89489907-89490507(+)
chr4:89490637-89491237(+)
chr4:89491058-89491658(+)
chr4:89492130-89492730(+)
chr4:89492973-89493573(+)
chr4:89493995-89494595(+)
chr4:89494428-89495028(+)
chr4:89495031-89495631(+)
chr4:89495602-89496202(+)
chr4:89496270-89496870(+)
chr4:89496870-89497470(+)
chr4:89497405-89498005(+)
chr4:89498963-89499563(+)
chr4:89499713-89500313(+)
chr4:89503511-89504111(+)
chr4:89504750-89505350(+)
chr4:89505498-89506098(+)
chr4:89506050-89506650(+)
chr4:89506470-89507070(+)
chr4:89506954-89507554(+)
chr4:89507815-89508415(+)
chr4:89508439-89509039(+)
chr4:89509970-89510570(+)
chr4:89511890-89512490(+)
chr4:89512710-89513310(+)
chr4:89513248-89513848(+)
chr4:89513974-89514574(+)
chr4:89514498-89515098(+)
chr4:89515660-89516260(+)
chr4:89516480-89517080(+)
chr4:89518571-89519171(+)
chr4:89519220-89519820(+)
chr4:89519948-89520548(+)
chr4:89520482-89521082(+)
chr4:89521260-89521860(+)
chr4:89522261-89522861(+)
chr4:89523346-89523946(+)
chr4:89523909-89524509(+)
chr4:89526875-89527475(+)
chr4:89527936-89528536(+)
chr4:89528560-89529160(+)
chr4:89529150-89529750(+)
chr4:89529838-89530438(+)
chr4:89530417-89531017(+)
chr4:89530860-89531460(+)
chr4:89531270-89531870(+)
chr4:89531861-89532461(+)
chr4:89532698-89533298(+)
chr4:89533244-89533844(+)
chr4:89533813-89534413(+)
chr4:89534463-89535063(+)
chr4:89535455-89536055(+)
chr4:89535945-89536545(+)
chr4:89536870-89537470(+)
chr4:89537477-89538077(+)
chr4:89538390-89538990(+)
chr4:89539014-89539614(+)
chr4:89539564-89540164(+)
chr4:89540045-89540645(+)
chr4:89540997-89541597(+)
chr4:89541630-89542230(+)
chr4:89542090-89542690(+)
chr4:89542530-89543130(+)
chr4:89543420-89544020(+)
chr4:89544175-89544775(+)
chr4:89545970-89546570(+)
chr4:89547170-89547770(+)
chr4:89548370-89548970(+)
chr4:89549824-89550424(+)
chr4:89550844-89551444(+)
chr4:89551792-89552392(+)
chr4:89552400-89553000(+)
chr4:89553110-89553710(+)
chr4:89553770-89554370(+)
chr4:89555186-89555786(+)
chr4:89555695-89556295(+)
chr4:89556166-89556766(+)
chr4:89556570-89557170(+)
chr4:89557475-89558075(+)
chr4:89557940-89558540(+)
chr4:89559560-89560160(+)
chr4:89560950-89561550(+)
chr4:89561410-89562010(+)
chr4:89562653-89563253(+)
chr4:89563140-89563740(+)
chr4:89565990-89566590(+)
chr4:89566510-89567110(+)
chr4:89567030-89567630(+)
chr4:89567520-89568120(+)
chr4:89567968-89568568(+)
chr4:89569260-89569860(+)
chr4:89570230-89570830(+)
chr4:89571020-89571620(+)
chr4:89572660-89573260(+)
chr4:89573565-89574165(+)
chr4:89574150-89574750(+)
chr4:89574613-89575213(+)
chr4:89575050-89575650(+)
chr4:89576030-89576630(+)
chr4:89576680-89577280(+)
chr4:89577360-89577960(+)
chr4:89578100-89578700(+)
chr4:89579072-89579672(+)
chr4:89580359-89580959(+)
chr4:89580868-89581468(+)
chr4:89581416-89582016(+)
chr4:89581861-89582461(+)
chr4:89582789-89583389(+)
chr4:89584180-89584780(+)
chr4:89585568-89586168(+)
chr4:89586316-89586916(+)
chr4:89586990-89587590(+)
chr4:89589027-89589627(+)
chr4:89589472-89590072(+)
chr4:89591070-89591670(+)
chr4:89591520-89592120(+)
chr4:89592530-89593130(+)
chr4:89593980-89594580(+)
chr4:89594949-89595549(+)
chr4:89595573-89596173(+)
chr4:89596050-89596650(+)
chr4:89596613-89597213(+)
chr4:89598105-89598705(+)
chr4:89598810-89599410(+)
chr4:89599890-89600490(+)
chr4:89601015-89601615(+)
chr4:89601730-89602330(+)
chr4:89602212-89602812(+)
chr4:89606450-89607050(+)
chr4:89607391-89607991(+)
chr4:89608130-89608730(+)
chr4:89609070-89609670(+)
chr4:89610906-89611506(+)
chr4:89611413-89612013(+)
chr4:89611870-89612470(+)
chr4:89612330-89612930(+)
chr4:89612892-89613492(+)
chr4:89613580-89614180(+)
chr4:89614830-89615430(+)
chr4:89616726-89617326(+)
chr4:89617171-89617771(+)
chr4:89617693-89618293(+)
chr4:89618159-89618759(+)
chr4:89618731-89619331(+)
chr4:89619498-89620098(+)
chr4:89620670-89621270(+)
chr4:89621440-89622040(+)
chr4:89622880-89623480(+)
chr4:89623786-89624386(+)
chr4:89624410-89625010(+)
chr4:89624971-89625571(+)
chr4:89625950-89626550(+)
chr4:89626931-89627531(+)
chr4:89627553-89628153(+)
chr4:89628400-89629000(+)
chr4:89629530-89630130(+)
chr4:89631085-89631685(+)
chr4:89634290-89634890(+)
chr4:89634940-89635540(+)
chr4:89636450-89637050(+)
chr4:89638600-89639200(+)
chr4:89639410-89640010(+)
chr4:89640187-89640787(+)
chr4:89641821-89642421(+)
chr4:89642518-89643118(+)
chr4:89642970-89643570(+)
chr4:89643373-89643973(+)
chr4:89643896-89644496(+)
chr4:89644587-89645187(+)
chr4:89645103-89645703(+)
chr4:89645590-89646190(+)
chr4:89646239-89646839(+)
chr4:89646979-89647579(+)
chr4:89647948-89648548(+)
chr4:89648660-89649260(+)
chr4:89649207-89649807(+)
chr4:89650276-89650876(+)
chr4:89651214-89651814(+)
chr4:89651904-89652504(+)
chr4:89652480-89653080(+)
chr4:89653070-89653670(+)
chr4:89654010-89654610(+)
chr4:89654490-89655090(+)
chr4:89655336-89655936(+)
chr4:89655920-89656520(+)
chr4:89656614-89657214(+)
chr4:89657112-89657712(+)
chr4:89657656-89658256(+)
chr4:89658615-89659215(+)
chr4:89659229-89659829(+)
chr4:89660082-89660682(+)
chr4:89661009-89661609(+)
chr4:89661900-89662500(+)
chr4:89662883-89663483(+)
chr4:89663621-89664221(+)
chr4:89664120-89664720(+)
chr4:89664728-89665328(+)
chr4:89665230-89665830(+)
chr4:89665660-89666260(+)
chr4:89666604-89667204(+)
chr4:89667275-89667875(+)
chr4:89667994-89668594(+)
chr4:89668423-89669023(+)
chr4:89669190-89669790(+)
chr4:89669730-89670330(+)
chr4:89670260-89670860(+)
chr4:89670790-89671390(+)
chr4:89671610-89672210(+)
chr4:89672420-89673020(+)
chr4:89672850-89673450(+)
chr4:89673764-89674364(+)
chr4:89674233-89674833(+)
chr4:89674711-89675311(+)
chr4:89675163-89675763(+)
chr4:89675931-89676531(+)
chr4:89676788-89677388(+)
chr4:89677220-89677820(+)
chr4:89678054-89678654(+)
chr4:89678770-89679370(+)
chr4:89679387-89679987(+)
chr4:89680268-89680868(+)
chr4:89680884-89681484(+)
chr4:89681704-89682304(+)
chr4:89682470-89683070(+)
chr4:89683028-89683628(+)
chr4:89683629-89684229(+)
chr4:89684350-89684950(+)
chr4:89685133-89685733(+)
chr4:89685535-89686135(+)
chr4:89686200-89686800(+)
chr4:89686802-89687402(+)
chr4:89687400-89688000(+)
chr4:89687892-89688492(+)
chr4:89691922-89692522(+)
chr4:89692898-89693498(+)
chr4:89693400-89694000(+)
chr4:89693840-89694440(+)
chr4:89694400-89695000(+)
chr4:89695020-89695620(+)
chr4:89696114-89696714(+)
chr4:89697160-89697760(+)
chr4:89697590-89698190(+)
chr4:89698090-89698690(+)
chr4:89698616-89699216(+)
chr4:89699330-89699930(+)
chr4:89700450-89701050(+)
chr4:89700870-89701470(+)
chr4:89701440-89702040(+)
chr4:89702248-89702848(+)
chr4:89703650-89704250(+)
chr4:89704690-89705290(+)
chr4:89706530-89707130(+)
chr4:89707130-89707730(+)
chr4:89708950-89709550(+)
chr4:89709730-89710330(+)
chr4:89710330-89710930(+)
chr4:89710787-89711387(+)
chr4:89712329-89712929(+)
chr4:89713578-89714178(+)
chr4:89714490-89715090(+)
chr4:89715152-89715752(+)
chr4:89715972-89716572(+)
chr4:89718250-89718850(+)
chr4:89718892-89719492(+)
chr4:89720270-89720870(+)
chr4:89721190-89721790(+)
chr4:89721685-89722285(+)
chr4:89722120-89722720(+)
chr4:89722600-89723200(+)
chr4:89723121-89723721(+)
chr4:89723872-89724472(+)
chr4:89724590-89725190(+)
chr4:89725298-89725898(+)
chr4:89726296-89726896(+)
chr4:89726820-89727420(+)
chr4:89727560-89728160(+)
chr4:89728473-89729073(+)
chr4:89730039-89730639(+)
chr4:89730645-89731245(+)
chr4:89731377-89731977(+)
chr4:89731990-89732590(+)
chr4:89732890-89733490(+)
chr4:89733451-89734051(+)
chr4:89734094-89734694(+)
chr4:89734630-89735230(+)
chr4:89735277-89735877(+)
chr4:89735910-89736510(+)
chr4:89737431-89738031(+)
chr4:89738350-89738950(+)
chr4:89738928-89739528(+)
chr4:89739706-89740306(+)
chr4:89740193-89740793(+)
chr4:89740877-89741477(+)
chr4:89741453-89742053(+)
chr4:89741996-89742596(+)
chr4:89742597-89743197(+)
chr4:89743319-89743919(+)
chr4:89744189-89744789(+)
chr4:89744607-89745207(+)
chr4:89745109-89745709(+)
chr4:89745820-89746420(+)
chr4:89746990-89747590(+)
chr4:89747710-89748310(+)
chr4:89748448-89749048(+)
chr4:89749884-89750484(+)
chr4:89750930-89751530(+)
chr4:89751670-89752270(+)
chr4:89752074-89752674(+)
chr4:89753130-89753730(+)
chr4:89754920-89755520(+)
chr4:89756590-89757190(+)
chr4:89757308-89757908(+)
chr4:89758230-89758830(+)
chr4:89759310-89759910(+)
chr4:89760580-89761180(+)
chr4:89761091-89761691(+)
chr4:89761620-89762220(+)
chr4:89762665-89763265(+)
chr4:89763229-89763829(+)
chr4:89763730-89764330(+)
chr4:89764344-89764944(+)
chr4:89764795-89765395(+)
chr4:89765740-89766340(+)
chr4:89766368-89766968(+)
chr4:89767302-89767902(+)
chr4:89768229-89768829(+)
chr4:89769130-89769730(+)
chr4:89771911-89772511(+)
chr4:89773130-89773730(+)
chr4:89774581-89775181(+)
chr4:89775431-89776031(+)
chr4:89776800-89777400(+)
chr4:89777805-89778405(+)
chr4:89778690-89779290(+)
chr4:89779380-89779980(+)
chr4:89779827-89780427(+)
chr4:89780416-89781016(+)
chr4:89781241-89781841(+)
chr4:89781645-89782245(+)
chr4:89782569-89783169(+)
chr4:89783490-89784090(+)
chr4:89784068-89784668(+)
chr4:89784638-89785238(+)
chr4:89786083-89786683(+)
chr4:89786505-89787105(+)
chr4:89787580-89788180(+)
chr4:89787992-89788592(+)
chr4:89788430-89789030(+)
chr4:89788935-89789535(+)
chr4:89789525-89790125(+)
chr4:89790075-89790675(+)
chr4:89791446-89792046(+)
chr4:89796990-89797590(+)
chr4:89798820-89799420(+)
chr4:89799686-89800286(+)
chr4:89800160-89800760(+)
chr4:89800583-89801183(+)
chr4:89801117-89801717(+)
chr4:89802004-89802604(+)
chr4:89803235-89803835(+)
chr4:89807240-89807840(+)
chr4:89808472-89809072(+)
chr4:89809108-89809708(+)
chr4:89809952-89810552(+)
chr4:89810537-89811137(+)
chr4:89811107-89811707(+)
chr4:89812673-89813273(+)
chr4:89814155-89814755(+)
chr4:89815019-89815619(+)
chr4:89818204-89818804(+)
chr4:89818853-89819453(+)
chr4:89821470-89822070(+)
chr4:89825450-89826050(+)
chr4:89827110-89827710(+)
chr4:89827990-89828590(+)
chr4:89828634-89829234(+)
chr4:89829066-89829666(+)
chr4:89829524-89830124(+)
chr4:89830210-89830810(+)
chr4:89830630-89831230(+)
chr4:89831158-89831758(+)
chr4:89832438-89833038(+)
chr4:89833242-89833842(+)
chr4:89833654-89834254(+)
chr4:89834260-89834860(+)
chr4:89835422-89836022(+)
chr4:89835970-89836570(+)
chr4:89836675-89837275(+)
chr4:89838850-89839450(+)
chr4:89839477-89840077(+)
chr4:89840097-89840697(+)
chr4:89840880-89841480(+)
chr4:89846901-89847501(+)
chr4:89847422-89848022(+)
chr4:89849366-89849966(+)
chr4:89849930-89850530(+)
chr4:89851510-89852110(+)
chr4:89852172-89852772(+)
chr4:89854769-89855369(+)
chr4:89855870-89856470(+)
chr4:89857140-89857740(+)
chr4:89858169-89858769(+)
chr4:89858590-89859190(+)
chr4:89859196-89859796(+)
chr4:89860090-89860690(+)
chr4:89860747-89861347(+)
chr4:89861591-89862191(+)
chr4:89862560-89863160(+)
chr4:89863090-89863690(+)
chr4:89864050-89864650(+)
chr4:89864511-89865111(+)
chr4:89865203-89865803(+)
chr4:89866125-89866725(+)
chr4:89866954-89867554(+)
chr4:89867970-89868570(+)
chr4:89869850-89870450(+)
chr4:89870643-89871243(+)
chr4:89871318-89871918(+)
chr4:89871973-89872573(+)
chr4:89872594-89873194(+)
chr4:89873112-89873712(+)
chr4:89874498-89875098(+)
chr4:89875838-89876438(+)
chr4:89876390-89876990(+)
chr4:89877010-89877610(+)
chr4:89878646-89879246(+)
chr4:89879076-89879676(+)
chr4:89879730-89880330(+)
chr4:89880265-89880865(+)
chr4:89881608-89882208(+)
chr4:89882105-89882705(+)
chr4:89883487-89884087(+)
chr4:89884908-89885508(+)
chr4:89885476-89886076(+)
chr4:89886066-89886666(+)
chr4:89886800-89887400(+)
chr4:89888210-89888810(+)
chr4:89888958-89889558(+)
chr4:89890257-89890857(+)
chr4:89890706-89891306(+)
chr4:89891698-89892298(+)
chr4:89892591-89893191(+)
chr4:89894915-89895515(+)
chr4:89895730-89896330(+)
chr4:89896130-89896730(+)
chr4:89896654-89897254(+)
chr4:89897058-89897658(+)
chr4:89897545-89898145(+)
chr4:89898078-89898678(+)
chr4:89900295-89900895(+)
chr4:89901099-89901699(+)
chr4:89902608-89903208(+)
chr4:89903053-89903653(+)
chr4:89906420-89907020(+)
chr4:89907430-89908030(+)
chr4:89908290-89908890(+)
chr4:89910270-89910870(+)
chr4:89911044-89911644(+)
chr4:89911875-89912475(+)
chr4:89912845-89913445(+)
chr4:89913865-89914465(+)
chr4:89914268-89914868(+)
chr4:89915296-89915896(+)
chr4:89915963-89916563(+)
chr4:89917008-89917608(+)
chr4:89918866-89919466(+)
chr4:89919919-89920519(+)
chr4:89920627-89921227(+)
chr4:89921411-89922011(+)
chr4:89922048-89922648(+)
chr4:89922560-89923160(+)
chr4:89923106-89923706(+)
chr4:89923890-89924490(+)
chr4:89927520-89928120(+)
chr4:89928447-89929047(+)
chr4:89929297-89929897(+)
chr4:89930180-89930780(+)
chr4:89930936-89931536(+)
chr4:89932135-89932735(+)
chr4:89932898-89933498(+)
chr4:89935917-89936517(+)
chr4:89938242-89938842(+)
chr4:89939114-89939714(+)
chr4:89939850-89940450(+)
chr4:89940820-89941420(+)
chr4:89941391-89941991(+)
chr4:89942173-89942773(+)
chr4:89942821-89943421(+)
chr4:89943222-89943822(+)
chr4:89943672-89944272(+)
chr4:89944184-89944784(+)
chr4:89945092-89945692(+)
chr4:89945813-89946413(+)
chr4:89947118-89947718(+)
chr4:89947568-89948168(+)
chr4:89949430-89950030(+)
chr4:89950621-89951221(+)
chr4:89951530-89952130(+)
chr4:89953810-89954410(+)
chr4:89954274-89954874(+)
chr4:89955279-89955879(+)
chr4:89956564-89957164(+)
chr4:89957000-89957600(+)
chr4:89957850-89958450(+)
chr4:89958619-89959219(+)
chr4:89960961-89961561(+)
chr4:89961550-89962150(+)
chr4:89962150-89962750(+)
chr4:89963330-89963930(+)
chr4:89963937-89964537(+)
chr4:89964850-89965450(+)
chr4:89967890-89968490(+)
chr4:89970048-89970648(+)
chr4:89970969-89971569(+)
chr4:89972170-89972770(+)
chr4:89972930-89973530(+)
chr4:89973398-89973998(+)
chr4:89974120-89974720(+)
chr4:89975256-89975856(+)
chr4:89975718-89976318(+)
chr4:89976273-89976873(+)
chr4:89976733-89977333(+)
chr4:89977285-89977885(+)
chr4:89978002-89978602(+)
chr4:89978733-89979333(+)
chr4:89981790-89982390(+)
chr4:89983110-89983710(+)
chr4:89983690-89984290(+)
chr4:89984260-89984860(+)
chr4:89984930-89985530(+)
chr4:89985932-89986532(+)
chr4:89986500-89987100(+)
chr4:89987090-89987690(+)
chr4:89987794-89988394(+)
chr4:89988481-89989081(+)
chr4:89989118-89989718(+)
chr4:89989760-89990360(+)
chr4:89990509-89991109(+)
chr4:89991187-89991787(+)
chr4:89991770-89992370(+)
chr4:89992286-89992886(+)
chr4:89993909-89994509(+)
chr4:89994865-89995465(+)
chr4:89995304-89995904(+)
chr4:89996320-89996920(+)
chr4:89996730-89997330(+)
chr4:89997195-89997795(+)
chr4:89997750-89998350(+)
chr4:89998210-89998810(+)
chr4:89998843-89999443(+)
chr4:89999310-89999910(+)
chr4:89999930-90000530(+)
chr4:90001538-90002138(+)
chr4:90002160-90002760(+)
chr4:90003103-90003703(+)
chr4:90003777-90004377(+)
chr4:90004890-90005490(+)
chr4:90006330-90006930(+)
chr4:90010320-90010920(+)
chr4:90011076-90011676(+)
chr4:90012010-90012610(+)
chr4:90012810-90013410(+)
chr4:90018510-90019110(+)
chr4:90019151-90019751(+)
chr4:90020101-90020701(+)
chr4:90022482-90023082(+)
chr4:90023310-90023910(+)
chr4:90025534-90026134(+)
chr4:90026360-90026960(+)
chr4:90026786-90027386(+)
chr4:90027432-90028032(+)
chr4:90028110-90028710(+)
chr4:90029144-90029744(+)
chr4:90029640-90030240(+)
chr4:90030288-90030888(+)
chr4:90030898-90031498(+)
chr4:90031431-90032031(+)
chr4:90032300-90032900(+)
chr4:90033208-90033808(+)
chr4:90033671-90034271(+)
chr4:90034429-90035029(+)
chr4:90035141-90035741(+)
chr4:90036013-90036613(+)
chr4:90038150-90038750(+)
chr4:90038623-90039223(+)
chr4:90040217-90040817(+)
chr4:90040862-90041462(+)
chr4:90042498-90043098(+)
chr4:90043031-90043631(+)
chr4:90043613-90044213(+)
chr4:90044534-90045134(+)
chr4:90045373-90045973(+)
chr4:90046934-90047534(+)
chr4:90047399-90047999(+)
chr4:90048962-90049562(+)
chr4:90050265-90050865(+)
chr4:90050895-90051495(+)
chr4:90054604-90055204(+)
chr4:90055884-90056484(+)
chr4:90056400-90057000(+)
chr4:90057581-90058181(+)
chr4:90058270-90058870(+)
chr4:90058736-90059336(+)
chr4:90061275-90061875(+)
chr4:90061685-90062285(+)
chr4:90062145-90062745(+)
chr4:90063319-90063919(+)
chr4:90064297-90064897(+)
chr4:90065010-90065610(+)
chr4:90067270-90067870(+)
chr4:90069380-90069980(+)
chr4:90070570-90071170(+)
chr4:90073062-90073662(+)
chr4:90074015-90074615(+)
chr4:90074557-90075157(+)
chr4:90075930-90076530(+)
chr4:90076801-90077401(+)
chr4:90077512-90078112(+)
chr4:90078740-90079340(+)
chr4:90079929-90080529(+)
chr4:90080663-90081263(+)
chr4:90081859-90082459(+)
chr4:90082860-90083460(+)
chr4:90083539-90084139(+)
chr4:90084530-90085130(+)
chr4:90084950-90085550(+)
chr4:90085502-90086102(+)
chr4:90086630-90087230(+)
chr4:90087062-90087662(+)
chr4:90088050-90088650(+)
chr4:90088766-90089366(+)
chr4:90089590-90090190(+)
chr4:90090300-90090900(+)
chr4:90090830-90091430(+)
chr4:90091536-90092136(+)
chr4:90092356-90092956(+)
chr4:90093014-90093614(+)
chr4:90093825-90094425(+)
chr4:90094506-90095106(+)
chr4:90095253-90095853(+)
chr4:90095661-90096261(+)
chr4:90096221-90096821(+)
chr4:90096646-90097246(+)
chr4:90097830-90098430(+)
chr4:90098302-90098902(+)
chr4:90098845-90099445(+)
chr4:90099550-90100150(+)
chr4:90100584-90101184(+)
chr4:90101490-90102090(+)
chr4:90103146-90103746(+)
chr4:90103993-90104593(+)
chr4:90104630-90105230(+)
chr4:90105418-90106018(+)
chr4:90106250-90106850(+)
chr4:90106824-90107424(+)
chr4:90107430-90108030(+)
chr4:90107860-90108460(+)
chr4:90108530-90109130(+)
chr4:90109410-90110010(+)
chr4:90112450-90113050(+)
chr4:90114063-90114663(+)
chr4:90114931-90115531(+)
chr4:90116428-90117028(+)
chr4:90116941-90117541(+)
chr4:90117349-90117949(+)
chr4:90117819-90118419(+)
chr4:90118500-90119100(+)
chr4:90119025-90119625(+)
chr4:90122752-90123352(+)
chr4:90123360-90123960(+)
chr4:90123983-90124583(+)
chr4:90124917-90125517(+)
chr4:90125675-90126275(+)
chr4:90126120-90126720(+)
chr4:90127010-90127610(+)
chr4:90127774-90128374(+)
chr4:90129910-90130510(+)
chr4:90130720-90131320(+)
chr4:90131150-90131750(+)
chr4:90131711-90132311(+)
chr4:90132810-90133410(+)
chr4:90133748-90134348(+)
chr4:90134192-90134792(+)
chr4:90135360-90135960(+)
chr4:90135770-90136370(+)
chr4:90136230-90136830(+)
chr4:90136920-90137520(+)
chr4:90137825-90138425(+)
chr4:90138604-90139204(+)
chr4:90139484-90140084(+)
chr4:90140410-90141010(+)
chr4:90141184-90141784(+)
chr4:90142192-90142792(+)
chr4:90143166-90143766(+)
chr4:90144270-90144870(+)
chr4:90145575-90146175(+)
chr4:90147989-90148589(+)
chr4:90148675-90149275(+)
chr4:90149865-90150465(+)
chr4:90152760-90153360(+)
chr4:90156015-90156615(+)
chr4:90158017-90158617(+)
chr4:90158478-90159078(+)
chr4:90159080-90159680(+)
chr4:90160285-90160885(+)
chr4:90161350-90161950(+)
chr4:90162005-90162605(+)
chr4:90163281-90163881(+)
chr4:90163978-90164578(+)
chr4:90164379-90164979(+)
chr4:90164884-90165484(+)
chr4:90165380-90165980(+)
chr4:90165850-90166450(+)
chr4:90166532-90167132(+)
chr4:90167051-90167651(+)
chr4:90167710-90168310(+)
chr4:90168290-90168890(+)
chr4:90168989-90169589(+)
chr4:90169845-90170445(+)
chr4:90170340-90170940(+)
chr4:90170839-90171439(+)
chr4:90171275-90171875(+)
chr4:90171742-90172342(+)
chr4:90172448-90173048(+)
chr4:90173060-90173660(+)
chr4:90173859-90174459(+)
chr4:90174366-90174966(+)
chr4:90174784-90175384(+)
chr4:90175853-90176453(+)
chr4:90176570-90177170(+)
chr4:90177386-90177986(+)
chr4:90177927-90178527(+)
chr4:90178537-90179137(+)
chr4:90179611-90180211(+)
chr4:90180484-90181084(+)
chr4:90181255-90181855(+)
chr4:90182410-90183010(+)
chr4:90183439-90184039(+)
chr4:90184328-90184928(+)
chr4:90184936-90185536(+)
chr4:90185450-90186050(+)
chr4:90187175-90187775(+)
chr4:90188440-90189040(+)
chr4:90189158-90189758(+)
chr4:90189733-90190333(+)
chr4:90191835-90192435(+)
chr4:90192953-90193553(+)
chr4:90194275-90194875(+)
chr4:90194677-90195277(+)
chr4:90195323-90195923(+)
chr4:90195887-90196487(+)
chr4:90196646-90197246(+)
chr4:90197503-90198103(+)
chr4:90198467-90199067(+)
chr4:90200422-90201022(+)
chr4:90203657-90204257(+)
chr4:90204248-90204848(+)
chr4:90204676-90205276(+)
chr4:90205137-90205737(+)
chr4:90205879-90206479(+)
chr4:90206795-90207395(+)
chr4:90207910-90208510(+)
chr4:90208430-90209030(+)
chr4:90208994-90209594(+)
chr4:90209443-90210043(+)
chr4:90210214-90210814(+)
chr4:90211098-90211698(+)
chr4:90211712-90212312(+)
chr4:90212899-90213499(+)
chr4:90214315-90214915(+)
chr4:90215546-90216146(+)
chr4:90216491-90217091(+)
chr4:90217400-90218000(+)
chr4:90217914-90218514(+)
chr4:90218586-90219186(+)
chr4:90219229-90219829(+)
chr4:90219774-90220374(+)
chr4:90220356-90220956(+)
chr4:90221331-90221931(+)
chr4:90222055-90222655(+)
chr4:90222861-90223461(+)
chr4:90223410-90224010(+)
chr4:90224182-90224782(+)
chr4:90224935-90225535(+)
chr4:90225375-90225975(+)
chr4:90226061-90226661(+)
chr4:90226709-90227309(+)
chr4:90227154-90227754(+)
chr4:90227742-90228342(+)
chr4:90228792-90229392(+)
chr4:90229429-90230029(+)
chr4:90232406-90233006(+)
chr4:90233106-90233706(+)
chr4:90233570-90234170(+)
chr4:90234370-90234970(+)
chr4:90234895-90235495(+)
chr4:90235364-90235964(+)
chr4:90235800-90236400(+)
chr4:90237249-90237849(+)
chr4:90237963-90238563(+)
chr4:90238626-90239226(+)
chr4:90239160-90239760(+)
chr4:90239622-90240222(+)
chr4:90240023-90240623(+)
chr4:90240791-90241391(+)
chr4:90241330-90241930(+)
chr4:90243695-90244295(+)
chr4:90245735-90246335(+)
chr4:90248148-90248748(+)
chr4:90250136-90250736(+)
chr4:90250620-90251220(+)
chr4:90251143-90251743(+)
chr4:90252136-90252736(+)
chr4:90252752-90253352(+)
chr4:90253200-90253800(+)
chr4:90254695-90255295(+)
chr4:90255415-90256015(+)
chr4:90255917-90256517(+)
chr4:90256570-90257170(+)
chr4:90258110-90258710(+)
chr4:90258726-90259326(+)
chr4:90259445-90260045(+)
chr4:90260461-90261061(+)
chr4:90261360-90261960(+)
chr4:90264910-90265510(+)
chr4:90265619-90266219(+)
chr4:90267975-90268575(+)
chr4:90268624-90269224(+)
chr4:90269030-90269630(+)
chr4:90271870-90272470(+)
chr4:90272515-90273115(+)
chr4:90273257-90273857(+)
chr4:90273753-90274353(+)
chr4:90274560-90275160(+)
chr4:90276525-90277125(+)
chr4:90277134-90277734(+)
chr4:90278307-90278907(+)
chr4:90278869-90279469(+)
chr4:90280000-90280600(+)
chr4:90280630-90281230(+)
chr4:90281102-90281702(+)
chr4:90282935-90283535(+)
chr4:90284327-90284927(+)
chr4:90284882-90285482(+)
chr4:90285597-90286197(+)
chr4:90286735-90287335(+)
chr4:90287550-90288150(+)
chr4:90288190-90288790(+)
chr4:90289899-90290499(+)
chr4:90290484-90291084(+)
chr4:90291860-90292460(+)
chr4:90292696-90293296(+)
chr4:90293274-90293874(+)
chr4:90294546-90295146(+)
chr4:90296084-90296684(+)
chr4:90297275-90297875(+)
chr4:90300567-90301167(+)
chr4:90301004-90301604(+)
chr4:90301559-90302159(+)
chr4:90302380-90302980(+)
chr4:90302793-90303393(+)
chr4:90303465-90304065(+)
chr4:90304253-90304853(+)
chr4:90304770-90305370(+)
chr4:90305740-90306340(+)
chr4:90306610-90307210(+)
chr4:90307010-90307610(+)
chr4:90307520-90308120(+)
chr4:90308130-90308730(+)
chr4:90309075-90309675(+)
chr4:90311730-90312330(+)
chr4:90318449-90319049(+)
chr4:90319809-90320409(+)
chr4:90320244-90320844(+)
chr4:90320894-90321494(+)
chr4:90321467-90322067(+)
chr4:90322654-90323254(+)
chr4:90323655-90324255(+)
chr4:90324352-90324952(+)
chr4:90324993-90325593(+)
chr4:90325547-90326147(+)
chr4:90328490-90329090(+)
chr4:90329630-90330230(+)
chr4:90330740-90331340(+)
chr4:90331727-90332327(+)
chr4:90332661-90333261(+)
chr4:90333289-90333889(+)
chr4:90333777-90334377(+)
chr4:90334550-90335150(+)
chr4:90335080-90335680(+)
chr4:90336010-90336610(+)
chr4:90337170-90337770(+)
chr4:90338014-90338614(+)
chr4:90340016-90340616(+)
chr4:90341568-90342168(+)
chr4:90343605-90344205(+)
chr4:90344893-90345493(+)
chr4:90346165-90346765(+)
chr4:90348864-90349464(+)
chr4:90350740-90351340(+)
chr4:90351410-90352010(+)
chr4:90351842-90352442(+)
chr4:90353938-90354538(+)
chr4:90354464-90355064(+)
chr4:90354940-90355540(+)
chr4:90355404-90356004(+)
chr4:90356434-90357034(+)
chr4:90357119-90357719(+)
chr4:90358186-90358786(+)
chr4:90359233-90359833(+)
chr4:90360758-90361358(+)
chr4:90362944-90363544(+)
chr4:90363852-90364452(+)
chr4:90364469-90365069(+)
chr4:90366310-90366910(+)
chr4:90368608-90369208(+)
chr4:90373955-90374555(+)
chr4:90374603-90375203(+)
chr4:90375202-90375802(+)
chr4:90375640-90376240(+)
chr4:90378080-90378680(+)
chr4:90380470-90381070(+)
chr4:90381010-90381610(+)
chr4:90387420-90388020(+)
chr4:90388530-90389130(+)
chr4:90389644-90390244(+)
chr4:90390381-90390981(+)
chr4:90391081-90391681(+)
chr4:90391666-90392266(+)
chr4:90393530-90394130(+)
chr4:90394162-90394762(+)
chr4:90396925-90397525(+)
chr4:90402875-90403475(+)
chr4:90403308-90403908(+)
chr4:90403947-90404547(+)
chr4:90405005-90405605(+)
chr4:90406490-90407090(+)
chr4:90407074-90407674(+)
chr4:90407816-90408416(+)
chr4:90408671-90409271(+)
chr4:90409101-90409701(+)
chr4:90409811-90410411(+)
chr4:90410359-90410959(+)
chr4:90411086-90411686(+)
chr4:90412851-90413451(+)
chr4:90413728-90414328(+)
chr4:90414207-90414807(+)
chr4:90415382-90415982(+)
chr4:90416809-90417409(+)
chr4:90417905-90418505(+)
chr4:90418878-90419478(+)
chr4:90419885-90420485(+)
chr4:90422313-90422913(+)
chr4:90423090-90423690(+)
chr4:90423611-90424211(+)
chr4:90424226-90424826(+)
chr4:90425895-90426495(+)
chr4:90427434-90428034(+)
chr4:90428059-90428659(+)
chr4:90428604-90429204(+)
chr4:90429690-90430290(+)
chr4:90430939-90431539(+)
chr4:90431594-90432194(+)
chr4:90432829-90433429(+)
chr4:90433902-90434502(+)
chr4:90434810-90435410(+)
chr4:90435911-90436511(+)
chr4:90436490-90437090(+)
chr4:90438330-90438930(+)
chr4:90439108-90439708(+)
chr4:90440350-90440950(+)
chr4:90440864-90441464(+)
chr4:90441400-90442000(+)
chr4:90442490-90443090(+)
chr4:90443195-90443795(+)
chr4:90444087-90444687(+)
chr4:90444920-90445520(+)
chr4:90449090-90449690(+)
chr4:90449620-90450220(+)
chr4:90451358-90451958(+)
chr4:90452074-90452674(+)
chr4:90453149-90453749(+)
chr4:90453965-90454565(+)
chr4:90454490-90455090(+)
chr4:90455395-90455995(+)
chr4:90456298-90456898(+)
chr4:90457152-90457752(+)
chr4:90457775-90458375(+)
chr4:90458365-90458965(+)
chr4:90459188-90459788(+)
chr4:90459933-90460533(+)
chr4:90460513-90461113(+)
chr4:90461171-90461771(+)
chr4:90461710-90462310(+)
chr4:90462954-90463554(+)
chr4:90463606-90464206(+)
chr4:90464830-90465430(+)
chr4:90466382-90466982(+)
chr4:90469975-90470575(+)
chr4:90470953-90471553(+)
chr4:90471803-90472403(+)
chr4:90472261-90472861(+)
chr4:90473098-90473698(+)
chr4:90477713-90478313(+)
chr4:90478510-90479110(+)
chr4:90479211-90479811(+)
chr4:90479873-90480473(+)
chr4:90480619-90481219(+)
chr4:90481163-90481763(+)
chr4:90482100-90482700(+)
chr4:90482690-90483290(+)
chr4:90483785-90484385(+)
chr4:90484496-90485096(+)
chr4:90488250-90488850(+)
chr4:90489040-90489640(+)
chr4:90489998-90490598(+)
chr4:90490570-90491170(+)
chr4:90491950-90492550(+)
chr4:90492804-90493404(+)
chr4:90493288-90493888(+)
chr4:90493830-90494430(+)
chr4:90494641-90495241(+)
chr4:90495140-90495740(+)
chr4:90495965-90496565(+)
chr4:90496427-90497027(+)
chr4:90497287-90497887(+)
chr4:90498110-90498710(+)
chr4:90499225-90499825(+)
chr4:90500275-90500875(+)
chr4:90500809-90501409(+)
chr4:90502000-90502600(+)
chr4:90502930-90503530(+)
chr4:90503742-90504342(+)
chr4:90504145-90504745(+)
chr4:90505090-90505690(+)
chr4:90506150-90506750(+)
chr4:90506790-90507390(+)
chr4:90507366-90507966(+)
chr4:90507931-90508531(+)
chr4:90508450-90509050(+)
chr4:90509472-90510072(+)
chr4:90510010-90510610(+)
chr4:90511181-90511781(+)
chr4:90511813-90512413(+)
chr4:90516250-90516850(+)
chr4:90517123-90517723(+)
chr4:90517530-90518130(+)
chr4:90518163-90518763(+)
chr4:90519156-90519756(+)
chr4:90519624-90520224(+)
chr4:90520088-90520688(+)
chr4:90522869-90523469(+)
chr4:90523610-90524210(+)
chr4:90524328-90524928(+)
chr4:90525150-90525750(+)
chr4:90526174-90526774(+)
chr4:90527697-90528297(+)
chr4:90528402-90529002(+)
chr4:90529125-90529725(+)
chr4:90529831-90530431(+)
chr4:90530464-90531064(+)
chr4:90530906-90531506(+)
chr4:90531330-90531930(+)
chr4:90534600-90535200(+)
chr4:90535294-90535894(+)
chr4:90536120-90536720(+)
chr4:90537030-90537630(+)
chr4:90537522-90538122(+)
chr4:90538317-90538917(+)
chr4:90539213-90539813(+)
chr4:90539771-90540371(+)
chr4:90540235-90540835(+)
chr4:90540754-90541354(+)
chr4:90543230-90543830(+)
chr4:90544010-90544610(+)
chr4:90545490-90546090(+)
chr4:90546011-90546611(+)
chr4:90546593-90547193(+)
chr4:90547235-90547835(+)
chr4:90547715-90548315(+)
chr4:90548638-90549238(+)
chr4:90549520-90550120(+)
chr4:90550078-90550678(+)
chr4:90550770-90551370(+)
chr4:90551541-90552141(+)
chr4:90552250-90552850(+)
chr4:90552760-90553360(+)
chr4:90553210-90553810(+)
chr4:90554078-90554678(+)
chr4:90556470-90557070(+)
chr4:90560450-90561050(+)
chr4:90561650-90562250(+)
chr4:90562131-90562731(+)
chr4:90562720-90563320(+)
chr4:90564703-90565303(+)
chr4:90566535-90567135(+)
chr4:90572063-90572663(+)
chr4:90572715-90573315(+)
chr4:90573215-90573815(+)
chr4:90573615-90574215(+)
chr4:90574059-90574659(+)
chr4:90574597-90575197(+)
chr4:90575575-90576175(+)
chr4:90576676-90577276(+)
chr4:90578572-90579172(+)
chr4:90578974-90579574(+)
chr4:90579478-90580078(+)
chr4:90581419-90582019(+)
chr4:90581839-90582439(+)
chr4:90582490-90583090(+)
chr4:90584261-90584861(+)
chr4:90584750-90585350(+)
chr4:90585636-90586236(+)
chr4:90586534-90587134(+)
chr4:90588956-90589556(+)
chr4:90591370-90591970(+)
chr4:90591946-90592546(+)
chr4:90592410-90593010(+)
chr4:90592910-90593510(+)
chr4:90596093-90596693(+)
chr4:90599490-90600090(+)
chr4:90600525-90601125(+)
chr4:90601108-90601708(+)
chr4:90602259-90602859(+)
chr4:90603303-90603903(+)
chr4:90603857-90604457(+)
chr4:90605620-90606220(+)
chr4:90606371-90606971(+)
chr4:90606788-90607388(+)
chr4:90607840-90608440(+)
chr4:90608522-90609122(+)
chr4:90609110-90609710(+)
chr4:90610062-90610662(+)
chr4:90610730-90611330(+)
chr4:90611350-90611950(+)
chr4:90613460-90614060(+)
chr4:90614878-90615478(+)
chr4:90615844-90616444(+)
chr4:90619110-90619710(+)
chr4:90622064-90622664(+)
chr4:90622570-90623170(+)
chr4:90623193-90623793(+)
chr4:90623980-90624580(+)
chr4:90624951-90625551(+)
chr4:90625411-90626011(+)
chr4:90625889-90626489(+)
chr4:90628716-90629316(+)
chr4:90629443-90630043(+)
chr4:90630011-90630611(+)
chr4:90630548-90631148(+)
chr4:90631973-90632573(+)
chr4:90633163-90633763(+)
chr4:90633783-90634383(+)
chr4:90634695-90635295(+)
chr4:90635504-90636104(+)
chr4:90636639-90637239(+)
chr4:90637897-90638497(+)
chr4:90638576-90639176(+)
chr4:90639368-90639968(+)
chr4:90640498-90641098(+)
chr4:90641210-90641810(+)
chr4:90642047-90642647(+)
chr4:90643657-90644257(+)
chr4:90644190-90644790(+)
chr4:90645112-90645712(+)
chr4:90645761-90646361(+)
chr4:90646239-90646839(+)
chr4:90648305-90648905(+)
chr4:90650570-90651170(+)
chr4:90651370-90651970(+)
chr4:90651790-90652390(+)
chr4:90652763-90653363(+)
chr4:90654979-90655579(+)
chr4:90655920-90656520(+)
chr4:90657270-90657870(+)
chr4:90657978-90658578(+)
chr4:90658945-90659545(+)
chr4:90659825-90660425(+)
chr4:90660343-90660943(+)
chr4:90662907-90663507(+)
chr4:90663690-90664290(+)
chr4:90664429-90665029(+)
chr4:90664890-90665490(+)
chr4:90665510-90666110(+)
chr4:90665944-90666544(+)
chr4:90666705-90667305(+)
chr4:90667132-90667732(+)
chr4:90667886-90668486(+)
chr4:90668310-90668910(+)
chr4:90668910-90669510(+)
chr4:90669481-90670081(+)
chr4:90670350-90670950(+)
chr4:90671150-90671750(+)
chr4:90672160-90672760(+)
chr4:90672562-90673162(+)
chr4:90673174-90673774(+)
chr4:90674077-90674677(+)
chr4:90674729-90675329(+)
chr4:90675590-90676190(+)
chr4:90676279-90676879(+)
chr4:90677400-90678000(+)
chr4:90677828-90678428(+)
chr4:90678394-90678994(+)
chr4:90679030-90679630(+)
chr4:90679860-90680460(+)
chr4:90680489-90681089(+)
chr4:90681668-90682268(+)
chr4:90682109-90682709(+)
chr4:90682540-90683140(+)
chr4:90683542-90684142(+)
chr4:90684151-90684751(+)
chr4:90685014-90685614(+)
chr4:90685710-90686310(+)
chr4:90686115-90686715(+)
chr4:90686999-90687599(+)
chr4:90687557-90688157(+)
chr4:90688010-90688610(+)
chr4:90688573-90689173(+)
chr4:90689930-90690530(+)
chr4:90690923-90691523(+)
chr4:90691830-90692430(+)
chr4:90692411-90693011(+)
chr4:90693110-90693710(+)
chr4:90694743-90695343(+)
chr4:90696420-90697020(+)
chr4:90699710-90700310(+)
chr4:90701470-90702070(+)
chr4:90702393-90702993(+)
chr4:90703177-90703777(+)
chr4:90704703-90705303(+)
chr4:90705320-90705920(+)
chr4:90705784-90706384(+)
chr4:90707030-90707630(+)
chr4:90707742-90708342(+)
chr4:90708266-90708866(+)
chr4:90708750-90709350(+)
chr4:90709346-90709946(+)
chr4:90710014-90710614(+)
chr4:90710757-90711357(+)
chr4:90712458-90713058(+)
chr4:90712990-90713590(+)
chr4:90713909-90714509(+)
chr4:90716330-90716930(+)
chr4:90718094-90718694(+)
chr4:90719539-90720139(+)
chr4:90720150-90720750(+)
chr4:90721076-90721676(+)
chr4:90721739-90722339(+)
chr4:90722870-90723470(+)
chr4:90724105-90724705(+)
chr4:90724550-90725150(+)
chr4:90725009-90725609(+)
chr4:90725710-90726310(+)
chr4:90726344-90726944(+)
chr4:90728656-90729256(+)
chr4:90729504-90730104(+)
chr4:90732850-90733450(+)
chr4:90735365-90735965(+)
chr4:90737995-90738595(+)
chr4:90738795-90739395(+)
chr4:90739333-90739933(+)
chr4:90739855-90740455(+)
chr4:90741130-90741730(+)
chr4:90741706-90742306(+)
chr4:90742635-90743235(+)
chr4:90743170-90743770(+)
chr4:90744439-90745039(+)
chr4:90745173-90745773(+)
chr4:90745710-90746310(+)
chr4:90747109-90747709(+)
chr4:90748126-90748726(+)
chr4:90749730-90750330(+)
chr4:90750545-90751145(+)
chr4:90754550-90755150(+)
chr4:90755508-90756108(+)
chr4:90756558-90757158(+)
chr4:90757261-90757861(+)
chr4:90758028-90758628(+)
chr4:90758590-90759190(+)
chr4:90759116-90759716(+)
chr4:90759534-90760134(+)
chr4:90760230-90760830(+)
chr4:90766170-90766770(+)
chr4:90767650-90768250(+)
chr4:90768576-90769176(+)
chr4:90768986-90769586(+)
chr4:90769910-90770510(+)
chr4:90771073-90771673(+)
chr4:90772490-90773090(+)
chr4:90773712-90774312(+)
chr4:90774175-90774775(+)
chr4:90775470-90776070(+)
chr4:90776407-90777007(+)
chr4:90777280-90777880(+)
chr4:90777810-90778410(+)
chr4:90778670-90779270(+)
chr4:90781553-90782153(+)
chr4:90782032-90782632(+)
chr4:90782455-90783055(+)
chr4:90783074-90783674(+)
chr4:90783600-90784200(+)
chr4:90784139-90784739(+)
chr4:90784561-90785161(+)
chr4:90786030-90786630(+)
chr4:90786790-90787390(+)
chr4:90788760-90789360(+)
chr4:90789467-90790067(+)
chr4:90790056-90790656(+)
chr4:90791030-90791630(+)
chr4:90792249-90792849(+)
chr4:90793030-90793630(+)
chr4:90794068-90794668(+)
chr4:90794640-90795240(+)
chr4:90795620-90796220(+)
chr4:90796690-90797290(+)
chr4:90797145-90797745(+)
chr4:90797550-90798150(+)
chr4:90798230-90798830(+)
chr4:90799607-90800207(+)
chr4:90800265-90800865(+)
chr4:90800704-90801304(+)
chr4:90801134-90801734(+)
chr4:90801544-90802144(+)
chr4:90802056-90802656(+)
chr4:90802610-90803210(+)
chr4:90804260-90804860(+)
chr4:90810319-90810919(+)
chr4:90810893-90811493(+)
chr4:90811450-90812050(+)
chr4:90813450-90814050(+)
chr4:90814046-90814646(+)
chr4:90815170-90815770(+)
chr4:90815654-90816254(+)
chr4:90816151-90816751(+)
chr4:90816805-90817405(+)
chr4:90817754-90818354(+)
chr4:90818906-90819506(+)
chr4:90819349-90819949(+)
chr4:90820237-90820837(+)
chr4:90821024-90821624(+)
chr4:90821735-90822335(+)
chr4:90822857-90823457(+)
chr4:90823450-90824050(+)
chr4:90824255-90824855(+)
chr4:90824689-90825289(+)
chr4:90825493-90826093(+)
chr4:90826465-90827065(+)
chr4:90827349-90827949(+)
chr4:90827865-90828465(+)
chr4:90828610-90829210(+)
chr4:90830195-90830795(+)
chr4:90831030-90831630(+)
chr4:90831637-90832237(+)
chr4:90833487-90834087(+)
chr4:90835685-90836285(+)
chr4:90836335-90836935(+)
chr4:90836980-90837580(+)
chr4:90837930-90838530(+)
chr4:90838635-90839235(+)
chr4:90841218-90841818(+)
chr4:90842550-90843150(+)
chr4:90843973-90844573(+)
chr4:90844759-90845359(+)
chr4:90846055-90846655(+)
chr4:90847135-90847735(+)
chr4:90849847-90850447(+)
chr4:90850748-90851348(+)
chr4:90853403-90854003(+)
chr4:90854474-90855074(+)
chr4:90855315-90855915(+)
chr4:90856027-90856627(+)
chr4:90856515-90857115(+)
chr4:90856955-90857555(+)
chr4:90857569-90858169(+)
chr4:90858136-90858736(+)
chr4:90859845-90860445(+)
chr4:90860590-90861190(+)
chr4:90861052-90861652(+)
chr4:90862263-90862863(+)
chr4:90862965-90863565(+)
chr4:90863883-90864483(+)
chr4:90864650-90865250(+)
chr4:90865195-90865795(+)
chr4:90865826-90866426(+)
chr4:90866322-90866922(+)
chr4:90867070-90867670(+)
chr4:90867815-90868415(+)
chr4:90868475-90869075(+)
chr4:90869035-90869635(+)
chr4:90869802-90870402(+)
chr4:90870843-90871443(+)
chr4:90872447-90873047(+)
chr4:90872920-90873520(+)
chr4:90873430-90874030(+)
chr4:90874235-90874835(+)
chr4:90875217-90875817(+)
chr4:90876320-90876920(+)
chr4:90876992-90877592(+)
chr4:90877415-90878015(+)
chr4:90878286-90878886(+)
chr4:90879893-90880493(+)
chr4:90880959-90881559(+)
chr4:90881379-90881979(+)
chr4:90882255-90882855(+)
chr4:90889670-90890270(+)
chr4:90890210-90890810(+)
chr4:90891372-90891972(+)
chr4:90892268-90892868(+)
chr4:90892850-90893450(+)
chr4:90893270-90893870(+)
chr4:90894510-90895110(+)
chr4:90895680-90896280(+)
chr4:90896260-90896860(+)
chr4:90899236-90899836(+)
chr4:90901230-90901830(+)
chr4:90903030-90903630(+)
chr4:90903510-90904110(+)
chr4:90904951-90905551(+)
chr4:90906815-90907415(+)
chr4:90908098-90908698(+)
chr4:90912508-90913108(+)
chr4:90913199-90913799(+)
chr4:90913800-90914400(+)
chr4:90915367-90915967(+)
chr4:90916030-90916630(+)
chr4:90916830-90917430(+)
chr4:90917290-90917890(+)
chr4:90917744-90918344(+)
chr4:90918392-90918992(+)
chr4:90919004-90919604(+)
chr4:90919480-90920080(+)
chr4:90920175-90920775(+)
chr4:90920590-90921190(+)
chr4:90922168-90922768(+)
chr4:90923569-90924169(+)
chr4:90924320-90924920(+)
chr4:90925390-90925990(+)
chr4:90926720-90927320(+)
chr4:90928706-90929306(+)
chr4:90929140-90929740(+)
chr4:90934090-90934690(+)
chr4:90936155-90936755(+)
chr4:90937329-90937929(+)
chr4:90942290-90942890(+)
chr4:90942729-90943329(+)
chr4:90943670-90944270(+)
chr4:90944369-90944969(+)
chr4:90944950-90945550(+)
chr4:90945562-90946162(+)
chr4:90946289-90946889(+)
chr4:90947046-90947646(+)
chr4:90947870-90948470(+)
chr4:90948562-90949162(+)
chr4:90949384-90949984(+)
chr4:90950670-90951270(+)
chr4:90951245-90951845(+)
chr4:90951981-90952581(+)
chr4:90952750-90953350(+)
chr4:90953650-90954250(+)
chr4:90957174-90957774(+)
chr4:90957692-90958292(+)
chr4:90958924-90959524(+)
chr4:90960400-90961000(+)
chr4:90962125-90962725(+)
chr4:90962811-90963411(+)
chr4:90965370-90965970(+)
chr4:90966065-90966665(+)
chr4:90966655-90967255(+)
chr4:90968890-90969490(+)
chr4:90969350-90969950(+)
chr4:90970150-90970750(+)
chr4:90971570-90972170(+)
chr4:90973200-90973800(+)
chr4:90973749-90974349(+)
chr4:90974625-90975225(+)
chr4:90976050-90976650(+)
chr4:90978154-90978754(+)
chr4:90980060-90980660(+)
chr4:90981093-90981693(+)
chr4:90982432-90983032(+)
chr4:90982925-90983525(+)
chr4:90983523-90984123(+)
chr4:90985220-90985820(+)
chr4:90986161-90986761(+)
chr4:90986968-90987568(+)
chr4:90990226-90990826(+)
chr4:90992864-90993464(+)
chr4:90994270-90994870(+)
chr4:90994750-90995350(+)
chr4:90995545-90996145(+)
chr4:90996222-90996822(+)
chr4:90997330-90997930(+)
chr4:90998501-90999101(+)
chr4:90999488-91000088(+)
chr4:91001115-91001715(+)
chr4:91001600-91002200(+)
chr4:91002220-91002820(+)
chr4:91002796-91003396(+)
chr4:91003325-91003925(+)
chr4:91004070-91004670(+)
chr4:91004540-91005140(+)
chr4:91005492-91006092(+)
chr4:91005988-91006588(+)
chr4:91006560-91007160(+)
chr4:91009115-91009715(+)
chr4:91011747-91012347(+)
chr4:91012590-91013190(+)
chr4:91014473-91015073(+)
chr4:91015250-91015850(+)
chr4:91016105-91016705(+)
chr4:91017550-91018150(+)
chr4:91017990-91018590(+)
chr4:91020832-91021432(+)
chr4:91021880-91022480(+)
chr4:91025030-91025630(+)
chr4:91026208-91026808(+)
chr4:91028358-91028958(+)
chr4:91028930-91029530(+)
chr4:91030020-91030620(+)
chr4:91032560-91033160(+)
chr4:91033778-91034378(+)
chr4:91034967-91035567(+)
chr4:91036270-91036870(+)
chr4:91037110-91037710(+)
chr4:91037885-91038485(+)
chr4:91038590-91039190(+)
chr4:91039090-91039690(+)
chr4:91039668-91040268(+)
chr4:91041144-91041744(+)
chr4:91041801-91042401(+)
chr4:91042777-91043377(+)
chr4:91043405-91044005(+)
chr4:91044153-91044753(+)
chr4:91044556-91045156(+)
chr4:91045312-91045912(+)
chr4:91046270-91046870(+)
chr4:91047332-91047932(+)
chr4:91047848-91048448(+)
chr4:91048330-91048930(+)
chr4:91048862-91049462(+)
chr4:91049417-91050017(+)
chr4:91050072-91050672(+)
chr4:91050630-91051230(+)
chr4:91051151-91051751(+)
chr4:91052195-91052795(+)
chr4:91055350-91055950(+)
chr4:91056399-91056999(+)
chr4:91058603-91059203(+)
chr4:91059240-91059840(+)
chr4:91059970-91060570(+)
chr4:91060660-91061260(+)
chr4:91061150-91061750(+)
chr4:91062660-91063260(+)
chr4:91063179-91063779(+)
chr4:91066392-91066992(+)
chr4:91066905-91067505(+)
chr4:91067347-91067947(+)
chr4:91068044-91068644(+)
chr4:91068770-91069370(+)
chr4:91069673-91070273(+)
chr4:91071940-91072540(+)
chr4:91073550-91074150(+)
chr4:91077230-91077830(+)
chr4:91079050-91079650(+)
chr4:91079458-91080058(+)
chr4:91080229-91080829(+)
chr4:91081103-91081703(+)
chr4:91081552-91082152(+)
chr4:91082370-91082970(+)
chr4:91082856-91083456(+)
chr4:91083700-91084300(+)
chr4:91084190-91084790(+)
chr4:91084900-91085500(+)
chr4:91085650-91086250(+)
chr4:91086990-91087590(+)
chr4:91092654-91093254(+)
chr4:91094030-91094630(+)
chr4:91095741-91096341(+)
chr4:91097070-91097670(+)
chr4:91098670-91099270(+)
chr4:91100450-91101050(+)
chr4:91101170-91101770(+)
chr4:91102700-91103300(+)
chr4:91103650-91104250(+)
chr4:91104303-91104903(+)
chr4:91105073-91105673(+)
chr4:91105619-91106219(+)
chr4:91106339-91106939(+)
chr4:91106810-91107410(+)
chr4:91107245-91107845(+)
chr4:91108332-91108932(+)
chr4:91108746-91109346(+)
chr4:91110213-91110813(+)
chr4:91110986-91111586(+)
chr4:91111584-91112184(+)
chr4:91112060-91112660(+)
chr4:91112630-91113230(+)
chr4:91113170-91113770(+)
chr4:91113860-91114460(+)
chr4:91117768-91118368(+)
chr4:91119169-91119769(+)
chr4:91119910-91120510(+)
chr4:91120996-91121596(+)
chr4:91128035-91128635(+)
chr4:91128443-91129043(+)
chr4:91129109-91129709(+)
chr4:91129750-91130350(+)
chr4:91130430-91131030(+)
chr4:91130969-91131569(+)
chr4:91131740-91132340(+)
chr4:91132275-91132875(+)
chr4:91134160-91134760(+)
chr4:91135380-91135980(+)
chr4:91135810-91136410(+)
chr4:91136353-91136953(+)
chr4:91137113-91137713(+)
chr4:91138520-91139120(+)
chr4:91141482-91142082(+)
chr4:91144350-91144950(+)
chr4:91145570-91146170(+)
chr4:91147010-91147610(+)
chr4:91147787-91148387(+)
chr4:91148610-91149210(+)
chr4:91154900-91155500(+)
chr4:91155954-91156554(+)
chr4:91156950-91157550(+)
chr4:91159015-91159615(+)
chr4:91159520-91160120(+)
chr4:91161327-91161927(+)
chr4:91163090-91163690(+)
chr4:91164480-91165080(+)
chr4:91166474-91167074(+)
chr4:91166898-91167498(+)
chr4:91167402-91168002(+)
chr4:91167903-91168503(+)
chr4:91168353-91168953(+)
chr4:91169130-91169730(+)
chr4:91169730-91170330(+)
chr4:91171355-91171955(+)
chr4:91175233-91175833(+)
chr4:91176720-91177320(+)
chr4:91177180-91177780(+)
chr4:91178710-91179310(+)
chr4:91181870-91182470(+)
chr4:91182360-91182960(+)
chr4:91182770-91183370(+)
chr4:91184384-91184984(+)
chr4:91187515-91188115(+)
chr4:91187962-91188562(+)
chr4:91188370-91188970(+)
chr4:91194670-91195270(+)
chr4:91195205-91195805(+)
chr4:91197470-91198070(+)
chr4:91198420-91199020(+)
chr4:91200438-91201038(+)
chr4:91201637-91202237(+)
chr4:91202150-91202750(+)
chr4:91202708-91203308(+)
chr4:91203680-91204280(+)
chr4:91204670-91205270(+)
chr4:91207840-91208440(+)
chr4:91208374-91208974(+)
chr4:91209100-91209700(+)
chr4:91209890-91210490(+)
chr4:91211386-91211986(+)
chr4:91212271-91212871(+)
chr4:91213475-91214075(+)
chr4:91214368-91214968(+)
chr4:91216620-91217220(+)
chr4:91223530-91224130(+)
chr4:91226547-91227147(+)
chr4:91227855-91228455(+)
chr4:91229130-91229730(+)
chr4:91230012-91230612(+)
chr4:91233280-91233880(+)
chr4:91236133-91236733(+)
chr4:91236866-91237466(+)
chr4:91237500-91238100(+)
chr4:91238153-91238753(+)
chr4:91238790-91239390(+)
chr4:91239253-91239853(+)
chr4:91240057-91240657(+)
chr4:91240931-91241531(+)
chr4:91241650-91242250(+)
chr4:91243767-91244367(+)
chr4:91247670-91248270(+)
chr4:91248891-91249491(+)
chr4:91249598-91250198(+)
chr4:91250265-91250865(+)
chr4:91251170-91251770(+)
chr4:91251657-91252257(+)
chr4:91252255-91252855(+)
chr4:91253899-91254499(+)
chr4:91254418-91255018(+)
chr4:91254926-91255526(+)
chr4:91255415-91256015(+)
chr4:91257210-91257810(+)
chr4:91258230-91258830(+)
chr4:91259060-91259660(+)
chr4:91259705-91260305(+)
chr4:91260170-91260770(+)
chr4:91261410-91262010(+)
chr4:91262173-91262773(+)
chr4:91262770-91263370(+)
chr4:91266633-91267233(+)
chr4:91267453-91268053(+)
chr4:91268404-91269004(+)
chr4:91268970-91269570(+)
chr4:91270771-91271371(+)
chr4:91273240-91273840(+)
chr4:91274547-91275147(+)
chr4:91275370-91275970(+)
chr4:91275770-91276370(+)
chr4:91277790-91278390(+)
chr4:91278201-91278801(+)
chr4:91279155-91279755(+)
chr4:91279924-91280524(+)
chr4:91280370-91280970(+)
chr4:91281318-91281918(+)
chr4:91284374-91284974(+)
chr4:91285027-91285627(+)
chr4:91287615-91288215(+)
chr4:91288611-91289211(+)
chr4:91289253-91289853(+)
chr4:91290560-91291160(+)
chr4:91291025-91291625(+)
chr4:91291893-91292493(+)
chr4:91295090-91295690(+)
chr4:91296124-91296724(+)
chr4:91296610-91297210(+)
chr4:91297663-91298263(+)
chr4:91298313-91298913(+)
chr4:91299363-91299963(+)
chr4:91299940-91300540(+)
chr4:91301790-91302390(+)
chr4:91304830-91305430(+)
chr4:91307610-91308210(+)
chr4:91308500-91309100(+)
chr4:91314097-91314697(+)
chr4:91314710-91315310(+)
chr4:91315430-91316030(+)
chr4:91315941-91316541(+)
chr4:91317750-91318350(+)
chr4:91318530-91319130(+)
chr4:91322480-91323080(+)
chr4:91324875-91325475(+)
chr4:91325304-91325904(+)
chr4:91333814-91334414(+)
chr4:91334290-91334890(+)
chr4:91336180-91336780(+)
chr4:91336710-91337310(+)
chr4:91337350-91337950(+)
chr4:91337814-91338414(+)
chr4:91338700-91339300(+)
chr4:91339490-91340090(+)
chr4:91340175-91340775(+)
chr4:91341407-91342007(+)
chr4:91341810-91342410(+)
chr4:91342225-91342825(+)
chr4:91343179-91343779(+)
chr4:91344640-91345240(+)
chr4:91347011-91347611(+)
chr4:91349250-91349850(+)
chr4:91350210-91350810(+)
chr4:91351490-91352090(+)
chr4:91352190-91352790(+)
chr4:91352710-91353310(+)
chr4:91353442-91354042(+)
chr4:91354430-91355030(+)
chr4:91356547-91357147(+)
chr4:91359110-91359710(+)
chr4:91359550-91360150(+)
chr4:91360010-91360610(+)
chr4:91360970-91361570(+)
chr4:91361523-91362123(+)
chr4:91362310-91362910(+)
chr4:91362941-91363541(+)
chr4:91363636-91364236(+)
chr4:91364274-91364874(+)
chr4:91365097-91365697(+)
chr4:91365934-91366534(+)
chr4:91366435-91367035(+)
chr4:91367520-91368120(+)
chr4:91369126-91369726(+)
chr4:91370050-91370650(+)
chr4:91370590-91371190(+)
chr4:91371010-91371610(+)
chr4:91371500-91372100(+)
chr4:91372384-91372984(+)
chr4:91373266-91373866(+)
chr4:91373820-91374420(+)
chr4:91374370-91374970(+)
chr4:91374850-91375450(+)
chr4:91375270-91375870(+)
chr4:91375672-91376272(+)
chr4:91376860-91377460(+)
chr4:91377383-91377983(+)
chr4:91378653-91379253(+)
chr4:91379144-91379744(+)
chr4:91379565-91380165(+)
chr4:91382770-91383370(+)
chr4:91385203-91385803(+)
chr4:91386101-91386701(+)
chr4:91386627-91387227(+)
chr4:91387115-91387715(+)
chr4:91388369-91388969(+)
chr4:91389058-91389658(+)
chr4:91391300-91391900(+)
chr4:91394570-91395170(+)
chr4:91395351-91395951(+)
chr4:91396020-91396620(+)
chr4:91396425-91397025(+)
chr4:91397095-91397695(+)
chr4:91397747-91398347(+)
chr4:91398250-91398850(+)
chr4:91398922-91399522(+)
chr4:91405756-91406356(+)
chr4:91407431-91408031(+)
chr4:91410233-91410833(+)
chr4:91416281-91416881(+)
chr4:91416991-91417591(+)
chr4:91417509-91418109(+)
chr4:91418910-91419510(+)
chr4:91420480-91421080(+)
chr4:91423990-91424590(+)
chr4:91424731-91425331(+)
chr4:91426150-91426750(+)
chr4:91426962-91427562(+)
chr4:91427941-91428541(+)
chr4:91428665-91429265(+)
chr4:91429392-91429992(+)
chr4:91431654-91432254(+)
chr4:91432861-91433461(+)
chr4:91433995-91434595(+)
chr4:91434850-91435450(+)
chr4:91436232-91436832(+)
chr4:91437498-91438098(+)
chr4:91441335-91441935(+)
chr4:91443330-91443930(+)
chr4:91445210-91445810(+)
chr4:91447490-91448090(+)
chr4:91448863-91449463(+)
chr4:91449659-91450259(+)
chr4:91450145-91450745(+)
chr4:91451240-91451840(+)
chr4:91451990-91452590(+)
chr4:91452610-91453210(+)
chr4:91453173-91453773(+)
chr4:91453576-91454176(+)
chr4:91454009-91454609(+)
chr4:91454910-91455510(+)
chr4:91456170-91456770(+)
chr4:91457552-91458152(+)
chr4:91458524-91459124(+)
chr4:91458965-91459565(+)
chr4:91461579-91462179(+)
chr4:91462436-91463036(+)
chr4:91463306-91463906(+)
chr4:91464407-91465007(+)
chr4:91464929-91465529(+)
chr4:91465624-91466224(+)
chr4:91466653-91467253(+)
chr4:91467128-91467728(+)
chr4:91467830-91468430(+)
chr4:91468330-91468930(+)
chr4:91469926-91470526(+)
chr4:91470350-91470950(+)
chr4:91472290-91472890(+)
chr4:91473510-91474110(+)
chr4:91475808-91476408(+)
chr4:91476990-91477590(+)
chr4:91480280-91480880(+)
chr4:91480931-91481531(+)
chr4:91482250-91482850(+)
chr4:91482810-91483410(+)
chr4:91488995-91489595(+)
chr4:91490620-91491220(+)
chr4:91491190-91491790(+)
chr4:91491608-91492208(+)
chr4:91492950-91493550(+)
chr4:91494090-91494690(+)
chr4:91496331-91496931(+)
chr4:91499290-91499890(+)
chr4:91500222-91500822(+)
chr4:91500658-91501258(+)
chr4:91501448-91502048(+)
chr4:91502250-91502850(+)
chr4:91503117-91503717(+)
chr4:91504520-91505120(+)
chr4:91505167-91505767(+)
chr4:91506223-91506823(+)
chr4:91507093-91507693(+)
chr4:91507870-91508470(+)
chr4:91512710-91513310(+)
chr4:91513550-91514150(+)
chr4:91514270-91514870(+)
chr4:91515150-91515750(+)
chr4:91517435-91518035(+)
chr4:91518942-91519542(+)
chr4:91520130-91520730(+)
chr4:91520620-91521220(+)
chr4:91522020-91522620(+)
chr4:91523786-91524386(+)
chr4:91524438-91525038(+)
chr4:91525810-91526410(+)
chr4:91526450-91527050(+)
chr4:91527950-91528550(+)
chr4:91528370-91528970(+)
chr4:91529130-91529730(+)
chr4:91532270-91532870(+)
chr4:91533567-91534167(+)
chr4:91534030-91534630(+)
chr4:91534571-91535171(+)
chr4:91535360-91535960(+)
chr4:91535910-91536510(+)
chr4:91537662-91538262(+)
chr4:91538441-91539041(+)
chr4:91539715-91540315(+)
chr4:91540670-91541270(+)
chr4:91542101-91542701(+)
chr4:91542740-91543340(+)
chr4:91544270-91544870(+)
chr4:91545721-91546321(+)
chr4:91546680-91547280(+)
chr4:91548470-91549070(+)
chr4:91549069-91549669(+)
chr4:91551004-91551604(+)
chr4:91552450-91553050(+)
chr4:91553471-91554071(+)
chr4:91560330-91560930(+)
chr4:91560870-91561470(+)
chr4:91561659-91562259(+)
chr4:91562965-91563565(+)
chr4:91564212-91564812(+)
chr4:91566770-91567370(+)
chr4:91570370-91570970(+)
chr4:91573695-91574295(+)
chr4:91576494-91577094(+)
chr4:91579290-91579890(+)
chr4:91581755-91582355(+)
chr4:91582168-91582768(+)
chr4:91583370-91583970(+)
chr4:91584622-91585222(+)
chr4:91586848-91587448(+)
chr4:91589810-91590410(+)
chr4:91591210-91591810(+)
chr4:91595040-91595640(+)
chr4:91603987-91604587(+)
chr4:91604914-91605514(+)
chr4:91605668-91606268(+)
chr4:91606930-91607530(+)
chr4:91607710-91608310(+)
chr4:91608528-91609128(+)
chr4:91609376-91609976(+)
chr4:91610090-91610690(+)
chr4:91610801-91611401(+)
chr4:91611705-91612305(+)
chr4:91612410-91613010(+)
chr4:91613270-91613870(+)
chr4:91615561-91616161(+)
chr4:91616435-91617035(+)
chr4:91617150-91617750(+)
chr4:91617815-91618415(+)
chr4:91619030-91619630(+)
chr4:91619710-91620310(+)
chr4:91620215-91620815(+)
chr4:91626374-91626974(+)
chr4:91627930-91628530(+)
chr4:91628936-91629536(+)
chr4:91630190-91630790(+)
chr4:91632232-91632832(+)
chr4:91634130-91634730(+)
chr4:91636383-91636983(+)
chr4:91637722-91638322(+)
chr4:91638438-91639038(+)
chr4:91639275-91639875(+)
chr4:91639972-91640572(+)
chr4:91640578-91641178(+)
chr4:91642115-91642715(+)
chr4:91643926-91644526(+)
chr4:91644810-91645410(+)
chr4:91645990-91646590(+)
chr4:91648530-91649130(+)
chr4:91649016-91649616(+)
chr4:91650590-91651190(+)
chr4:91651730-91652330(+)
chr4:91653109-91653709(+)
chr4:91655070-91655670(+)
chr4:91659270-91659870(+)
chr4:91659720-91660320(+)
chr4:91660381-91660981(+)
chr4:91662270-91662870(+)
chr4:91662967-91663567(+)
chr4:91664650-91665250(+)
chr4:91665530-91666130(+)
chr4:91666215-91666815(+)
chr4:91667557-91668157(+)
chr4:91668290-91668890(+)
chr4:91671360-91671960(+)
chr4:91672225-91672825(+)
chr4:91673070-91673670(+)
chr4:91673560-91674160(+)
chr4:91674113-91674713(+)
chr4:91674611-91675211(+)
chr4:91676126-91676726(+)
chr4:91677313-91677913(+)
chr4:91677885-91678485(+)
chr4:91678697-91679297(+)
chr4:91683002-91683602(+)
chr4:91683790-91684390(+)
chr4:91686077-91686677(+)
chr4:91687880-91688480(+)
chr4:91689110-91689710(+)
chr4:91690274-91690874(+)
chr4:91690870-91691470(+)
chr4:91693490-91694090(+)
chr4:91695566-91696166(+)
chr4:91696190-91696790(+)
chr4:91696840-91697440(+)
chr4:91697490-91698090(+)
chr4:91699150-91699750(+)
chr4:91699570-91700170(+)
chr4:91700990-91701590(+)
chr4:91702124-91702724(+)
chr4:91703032-91703632(+)
chr4:91703960-91704560(+)
chr4:91704461-91705061(+)
chr4:91705350-91705950(+)
chr4:91706950-91707550(+)
chr4:91707617-91708217(+)
chr4:91708050-91708650(+)
chr4:91708740-91709340(+)
chr4:91709350-91709950(+)
chr4:91709946-91710546(+)
chr4:91712210-91712810(+)
chr4:91712970-91713570(+)
chr4:91713623-91714223(+)
chr4:91718270-91718870(+)
chr4:91720040-91720640(+)
chr4:91720875-91721475(+)
chr4:91721470-91722070(+)
chr4:91722230-91722830(+)
chr4:91723651-91724251(+)
chr4:91726254-91726854(+)
chr4:91727522-91728122(+)
chr4:91731930-91732530(+)
chr4:91733890-91734490(+)
chr4:91735090-91735690(+)
chr4:91736546-91737146(+)
chr4:91737781-91738381(+)
chr4:91739568-91740168(+)
chr4:91740790-91741390(+)
chr4:91741190-91741790(+)
chr4:91743466-91744066(+)
chr4:91745255-91745855(+)
chr4:91745815-91746415(+)
chr4:91746964-91747564(+)
chr4:91748027-91748627(+)
chr4:91749140-91749740(+)
chr4:91750841-91751441(+)
chr4:91751990-91752590(+)
chr4:91752470-91753070(+)
chr4:91754179-91754779(+)
chr4:91754755-91755355(+)
chr4:91756591-91757191(+)
chr4:91757269-91757869(+)
chr4:91757690-91758290(+)
chr4:91758292-91758892(+)
chr4:91759871-91760471(+)
chr4:91760370-91760970(+)
chr4:91761341-91761941(+)
chr4:91761896-91762496(+)
chr4:91762754-91763354(+)
chr4:91763437-91764037(+)
chr4:91763965-91764565(+)
chr4:91765373-91765973(+)
chr4:91766060-91766660(+)
chr4:91766765-91767365(+)
chr4:91768022-91768622(+)
chr4:91769440-91770040(+)
chr4:91769930-91770530(+)
chr4:91770854-91771454(+)
chr4:91771497-91772097(+)
chr4:91772440-91773040(+)
chr4:91773320-91773920(+)
chr4:91773810-91774410(+)
chr4:91775150-91775750(+)
chr4:91776235-91776835(+)
chr4:91777060-91777660(+)
chr4:91778067-91778667(+)
chr4:91778800-91779400(+)
chr4:91779799-91780399(+)
chr4:91780210-91780810(+)
chr4:91782190-91782790(+)
chr4:91782700-91783300(+)
chr4:91783300-91783900(+)
chr4:91785390-91785990(+)
chr4:91786613-91787213(+)
chr4:91787030-91787630(+)
chr4:91787853-91788453(+)
chr4:91793585-91794185(+)
chr4:91796090-91796690(+)
chr4:91796826-91797426(+)
chr4:91797299-91797899(+)
chr4:91797814-91798414(+)
chr4:91798927-91799527(+)
chr4:91800170-91800770(+)
chr4:91801070-91801670(+)
chr4:91801580-91802180(+)
chr4:91802430-91803030(+)
chr4:91803570-91804170(+)
chr4:91804558-91805158(+)
chr4:91805010-91805610(+)
chr4:91806970-91807570(+)
chr4:91807990-91808590(+)
chr4:91808605-91809205(+)
chr4:91809556-91810156(+)
chr4:91810246-91810846(+)
chr4:91811521-91812121(+)
chr4:91814110-91814710(+)
chr4:91815710-91816310(+)
chr4:91816510-91817110(+)
chr4:91816934-91817534(+)
chr4:91819300-91819900(+)
chr4:91819920-91820520(+)
chr4:91820500-91821100(+)
chr4:91821550-91822150(+)
chr4:91822920-91823520(+)
chr4:91823708-91824308(+)
chr4:91824513-91825113(+)
chr4:91825151-91825751(+)
chr4:91825766-91826366(+)
chr4:91826230-91826830(+)
chr4:91827210-91827810(+)
chr4:91827820-91828420(+)
chr4:91829060-91829660(+)
chr4:91829880-91830480(+)
chr4:91831003-91831603(+)
chr4:91831910-91832510(+)
chr4:91832490-91833090(+)
chr4:91833094-91833694(+)
chr4:91834070-91834670(+)
chr4:91843520-91844120(+)
chr4:91844325-91844925(+)
chr4:91846130-91846730(+)
chr4:91847567-91848167(+)
chr4:91850390-91850990(+)
chr4:91852570-91853170(+)
chr4:91855880-91856480(+)
chr4:91858070-91858670(+)
chr4:91858530-91859130(+)
chr4:91860197-91860797(+)
chr4:91863000-91863600(+)
chr4:91864349-91864949(+)
chr4:91865755-91866355(+)
chr4:91867330-91867930(+)
chr4:91867886-91868486(+)
chr4:91868770-91869370(+)
chr4:91869830-91870430(+)
chr4:91870370-91870970(+)
chr4:91870870-91871470(+)
chr4:91871509-91872109(+)
chr4:91872035-91872635(+)
chr4:91873270-91873870(+)
chr4:91875470-91876070(+)
chr4:91876273-91876873(+)
chr4:91876688-91877288(+)
chr4:91877878-91878478(+)
chr4:91878849-91879449(+)
chr4:91879319-91879919(+)
chr4:91880150-91880750(+)
chr4:91880740-91881340(+)
chr4:91881450-91882050(+)
chr4:91881893-91882493(+)
chr4:91883055-91883655(+)
chr4:91883719-91884319(+)
chr4:91884492-91885092(+)
chr4:91888230-91888830(+)
chr4:91888720-91889320(+)
chr4:91891510-91892110(+)
chr4:91892160-91892760(+)
chr4:91894360-91894960(+)
chr4:91894813-91895413(+)
chr4:91896450-91897050(+)
chr4:91896890-91897490(+)
chr4:91898659-91899259(+)
chr4:91899590-91900190(+)
chr4:91900612-91901212(+)
chr4:91901070-91901670(+)
chr4:91903130-91903730(+)
chr4:91903888-91904488(+)
chr4:91904981-91905581(+)
chr4:91905823-91906423(+)
chr4:91906489-91907089(+)
chr4:91907860-91908460(+)
chr4:91909480-91910080(+)
chr4:91910407-91911007(+)
chr4:91911290-91911890(+)
chr4:91912450-91913050(+)
chr4:91912920-91913520(+)
chr4:91913520-91914120(+)
chr4:91914298-91914898(+)
chr4:91914930-91915530(+)
chr4:91915982-91916582(+)
chr4:91917050-91917650(+)
chr4:91917938-91918538(+)
chr4:91919270-91919870(+)
chr4:91923840-91924440(+)
chr4:91924750-91925350(+)
chr4:91929800-91930400(+)
chr4:91931076-91931676(+)
chr4:91932230-91932830(+)
chr4:91932650-91933250(+)
chr4:91933375-91933975(+)
chr4:91935980-91936580(+)
chr4:91936894-91937494(+)
chr4:91937310-91937910(+)
chr4:91939310-91939910(+)
chr4:91940450-91941050(+)
chr4:91942590-91943190(+)
chr4:91944983-91945583(+)
chr4:91945950-91946550(+)
chr4:91946618-91947218(+)
chr4:91947632-91948232(+)
chr4:91948550-91949150(+)
chr4:91949620-91950220(+)
chr4:91951350-91951950(+)
chr4:91952250-91952850(+)
chr4:91953710-91954310(+)
chr4:91954129-91954729(+)
chr4:91954580-91955180(+)
chr4:91955070-91955670(+)
chr4:91956318-91956918(+)
chr4:91956721-91957321(+)
chr4:91957880-91958480(+)
chr4:91960110-91960710(+)
chr4:91961582-91962182(+)
chr4:91962621-91963221(+)
chr4:91963102-91963702(+)
chr4:91966210-91966810(+)
chr4:91966790-91967390(+)
chr4:91968415-91969015(+)
chr4:91970540-91971140(+)
chr4:91971070-91971670(+)
chr4:91974170-91974770(+)
chr4:91975011-91975611(+)
chr4:91976748-91977348(+)
chr4:91977250-91977850(+)
chr4:91977970-91978570(+)
chr4:91978948-91979548(+)
chr4:91979411-91980011(+)
chr4:91980852-91981452(+)
chr4:91983230-91983830(+)
chr4:91984110-91984710(+)
chr4:91984687-91985287(+)
chr4:91985097-91985697(+)
chr4:91985504-91986104(+)
chr4:91985906-91986506(+)
chr4:91986408-91987008(+)
chr4:91987222-91987822(+)
chr4:91987960-91988560(+)
chr4:91989240-91989840(+)
chr4:91992031-91992631(+)
chr4:91993554-91994154(+)
chr4:91994190-91994790(+)
chr4:91994808-91995408(+)
chr4:91995503-91996103(+)
chr4:91997147-91997747(+)
chr4:91997890-91998490(+)
chr4:91998300-91998900(+)
chr4:91998900-91999500(+)
chr4:91999530-92000130(+)
chr4:92000160-92000760(+)
chr4:92000590-92001190(+)
chr4:92007041-92007641(+)
chr4:92007611-92008211(+)
chr4:92008784-92009384(+)
chr4:92010111-92010711(+)
chr4:92012365-92012965(+)
chr4:92013534-92014134(+)
chr4:92014304-92014904(+)
chr4:92015236-92015836(+)
chr4:92015780-92016380(+)
chr4:92016536-92017136(+)
chr4:92020641-92021241(+)
chr4:92021700-92022300(+)
chr4:92022711-92023311(+)
chr4:92023234-92023834(+)
chr4:92026198-92026798(+)
chr4:92026910-92027510(+)
chr4:92029614-92030214(+)
chr4:92032122-92032722(+)
chr4:92032659-92033259(+)
chr4:92034168-92034768(+)
chr4:92035451-92036051(+)
chr4:92037079-92037679(+)
chr4:92037915-92038515(+)
chr4:92038370-92038970(+)
chr4:92039310-92039910(+)
chr4:92039870-92040470(+)
chr4:92044638-92045238(+)
chr4:92045373-92045973(+)
chr4:92046230-92046830(+)
chr4:92047080-92047680(+)
chr4:92048133-92048733(+)
chr4:92048957-92049557(+)
chr4:92049541-92050141(+)
chr4:92050409-92051009(+)
chr4:92051530-92052130(+)
chr4:92052310-92052910(+)
chr4:92055070-92055670(+)
chr4:92056770-92057370(+)
chr4:92059980-92060580(+)
chr4:92060882-92061482(+)
chr4:92061810-92062410(+)
chr4:92065590-92066190(+)
chr4:92066790-92067390(+)
chr4:92067877-92068477(+)
chr4:92068285-92068885(+)
chr4:92070570-92071170(+)
chr4:92071430-92072030(+)
chr4:92071850-92072450(+)
chr4:92074640-92075240(+)
chr4:92075210-92075810(+)
chr4:92082740-92083340(+)
chr4:92086570-92087170(+)
chr4:92088874-92089474(+)
chr4:92091220-92091820(+)
chr4:92091819-92092419(+)
chr4:92092273-92092873(+)
chr4:92094573-92095173(+)
chr4:92099845-92100445(+)
chr4:92101050-92101650(+)
chr4:92104705-92105305(+)
chr4:92106267-92106867(+)
chr4:92106744-92107344(+)
chr4:92110290-92110890(+)
chr4:92110870-92111470(+)
chr4:92111370-92111970(+)
chr4:92112720-92113320(+)
chr4:92113840-92114440(+)
chr4:92116530-92117130(+)
chr4:92118015-92118615(+)
chr4:92119999-92120599(+)
chr4:92122032-92122632(+)
chr4:92123237-92123837(+)
chr4:92125890-92126490(+)
chr4:92126410-92127010(+)
chr4:92127270-92127870(+)
chr4:92133229-92133829(+)
chr4:92133810-92134410(+)
chr4:92134690-92135290(+)
chr4:92136470-92137070(+)
chr4:92137030-92137630(+)
chr4:92140350-92140950(+)
chr4:92141387-92141987(+)
chr4:92142650-92143250(+)
chr4:92143115-92143715(+)
chr4:92145165-92145765(+)
chr4:92145671-92146271(+)
chr4:92146690-92147290(+)
chr4:92148044-92148644(+)
chr4:92148710-92149310(+)
chr4:92149890-92150490(+)
chr4:92153590-92154190(+)
chr4:92154310-92154910(+)
chr4:92155130-92155730(+)
chr4:92156960-92157560(+)
chr4:92164201-92164801(+)
chr4:92164724-92165324(+)
chr4:92165490-92166090(+)
chr4:92169302-92169902(+)
chr4:92170188-92170788(+)
chr4:92170710-92171310(+)
chr4:92171190-92171790(+)
chr4:92171740-92172340(+)
chr4:92172470-92173070(+)
chr4:92173190-92173790(+)
chr4:92173924-92174524(+)
chr4:92174520-92175120(+)
chr4:92175130-92175730(+)
chr4:92175780-92176380(+)
chr4:92177103-92177703(+)
chr4:92177770-92178370(+)
chr4:92178260-92178860(+)
chr4:92178719-92179319(+)
chr4:92179325-92179925(+)
chr4:92180235-92180835(+)
chr4:92180880-92181480(+)
chr4:92181568-92182168(+)
chr4:92182065-92182665(+)
chr4:92182628-92183228(+)
chr4:92183750-92184350(+)
chr4:92184220-92184820(+)
chr4:92186790-92187390(+)
chr4:92187930-92188530(+)
chr4:92188604-92189204(+)
chr4:92189489-92190089(+)
chr4:92189925-92190525(+)
chr4:92190330-92190930(+)
chr4:92191634-92192234(+)
chr4:92192377-92192977(+)
chr4:92192895-92193495(+)
chr4:92193439-92194039(+)
chr4:92196575-92197175(+)
chr4:92199810-92200410(+)
chr4:92200986-92201586(+)
chr4:92201741-92202341(+)
chr4:92203340-92203940(+)
chr4:92204856-92205456(+)
chr4:92205460-92206060(+)
chr4:92206526-92207126(+)
chr4:92206940-92207540(+)
chr4:92209979-92210579(+)
chr4:92211090-92211690(+)
chr4:92212282-92212882(+)
chr4:92212990-92213590(+)
chr4:92214096-92214696(+)
chr4:92215558-92216158(+)
chr4:92217070-92217670(+)
chr4:92217963-92218563(+)
chr4:92218750-92219350(+)
chr4:92219267-92219867(+)
chr4:92219762-92220362(+)
chr4:92221750-92222350(+)
chr4:92222710-92223310(+)
chr4:92225482-92226082(+)
chr4:92228470-92229070(+)
chr4:92230417-92231017(+)
chr4:92230990-92231590(+)
chr4:92238545-92239145(+)
chr4:92238970-92239570(+)
chr4:92240270-92240870(+)
chr4:92240866-92241466(+)
chr4:92241521-92242121(+)
chr4:92241950-92242550(+)
chr4:92244060-92244660(+)
chr4:92245810-92246410(+)
chr4:92246517-92247117(+)
chr4:92247390-92247990(+)
chr4:92247810-92248410(+)
chr4:92248338-92248938(+)
chr4:92248820-92249420(+)
chr4:92249810-92250410(+)
chr4:92250370-92250970(+)
chr4:92251780-92252380(+)
chr4:92252390-92252990(+)
chr4:92253959-92254559(+)
chr4:92256103-92256703(+)
chr4:92257295-92257895(+)
chr4:92257895-92258495(+)
chr4:92258448-92259048(+)
chr4:92258962-92259562(+)
chr4:92261330-92261930(+)
chr4:92261830-92262430(+)
chr4:92262490-92263090(+)
chr4:92263648-92264248(+)
chr4:92272496-92273096(+)
chr4:92273280-92273880(+)
chr4:92276950-92277550(+)
chr4:92277615-92278215(+)
chr4:92279087-92279687(+)
chr4:92279632-92280232(+)
chr4:92280037-92280637(+)
chr4:92280502-92281102(+)
chr4:92283948-92284548(+)
chr4:92284555-92285155(+)
chr4:92286790-92287390(+)
chr4:92287570-92288170(+)
chr4:92288550-92289150(+)
chr4:92289244-92289844(+)
chr4:92290127-92290727(+)
chr4:92293410-92294010(+)
chr4:92294588-92295188(+)
chr4:92297130-92297730(+)
chr4:92302653-92303253(+)
chr4:92304890-92305490(+)
chr4:92305710-92306310(+)
chr4:92307540-92308140(+)
chr4:92312306-92312906(+)
chr4:92313310-92313910(+)
chr4:92313740-92314340(+)
chr4:92314686-92315286(+)
chr4:92316170-92316770(+)
chr4:92316950-92317550(+)
chr4:92317790-92318390(+)
chr4:92319590-92320190(+)
chr4:92320022-92320622(+)
chr4:92321014-92321614(+)
chr4:92324190-92324790(+)
chr4:92326650-92327250(+)
chr4:92327200-92327800(+)
chr4:92328885-92329485(+)
chr4:92333230-92333830(+)
chr4:92336590-92337190(+)
chr4:92338550-92339150(+)
chr4:92342490-92343090(+)
chr4:92342910-92343510(+)
chr4:92344729-92345329(+)
chr4:92345230-92345830(+)
chr4:92348148-92348748(+)
chr4:92354610-92355210(+)
chr4:92355694-92356294(+)
chr4:92356770-92357370(+)
chr4:92357742-92358342(+)
chr4:92366310-92366910(+)
chr4:92368054-92368654(+)
chr4:92369994-92370594(+)
chr4:92370990-92371590(+)
chr4:92371599-92372199(+)
chr4:92373030-92373630(+)
chr4:92373520-92374120(+)
chr4:92374350-92374950(+)
chr4:92375197-92375797(+)
chr4:92376962-92377562(+)
chr4:92380290-92380890(+)
chr4:92382780-92383380(+)
chr4:92383620-92384220(+)
chr4:92385470-92386070(+)
chr4:92390690-92391290(+)
chr4:92391490-92392090(+)
chr4:92392353-92392953(+)
chr4:92393088-92393688(+)
chr4:92393530-92394130(+)
chr4:92394000-92394600(+)
chr4:92397176-92397776(+)
chr4:92405170-92405770(+)
chr4:92406050-92406650(+)
chr4:92406466-92407066(+)
chr4:92408180-92408780(+)
chr4:92409420-92410020(+)
chr4:92410019-92410619(+)
chr4:92412003-92412603(+)
chr4:92413065-92413665(+)
chr4:92413920-92414520(+)
chr4:92415018-92415618(+)
chr4:92417122-92417722(+)
chr4:92417932-92418532(+)
chr4:92418962-92419562(+)
chr4:92422940-92423540(+)
chr4:92423408-92424008(+)
chr4:92423910-92424510(+)
chr4:92426110-92426710(+)
chr4:92427710-92428310(+)
chr4:92433030-92433630(+)
chr4:92434394-92434994(+)
chr4:92435576-92436176(+)
chr4:92437175-92437775(+)
chr4:92439018-92439618(+)
chr4:92440550-92441150(+)
chr4:92441970-92442570(+)
chr4:92445290-92445890(+)
chr4:92446637-92447237(+)
chr4:92447181-92447781(+)
chr4:92448117-92448717(+)
chr4:92450677-92451277(+)
chr4:92455075-92455675(+)
chr4:92455930-92456530(+)
chr4:92456730-92457330(+)
chr4:92457490-92458090(+)
chr4:92459630-92460230(+)
chr4:92462860-92463460(+)
chr4:92464490-92465090(+)
chr4:92465170-92465770(+)
chr4:92466130-92466730(+)
chr4:92466560-92467160(+)
chr4:92471070-92471670(+)
chr4:92472580-92473180(+)
chr4:92473427-92474027(+)
chr4:92476018-92476618(+)
chr4:92479130-92479730(+)
chr4:92479610-92480210(+)
chr4:92481720-92482320(+)
chr4:92483350-92483950(+)
chr4:92485270-92485870(+)
chr4:92487076-92487676(+)
chr4:92488680-92489280(+)
chr4:92489095-92489695(+)
chr4:92490060-92490660(+)
chr4:92491050-92491650(+)
chr4:92492050-92492650(+)
chr4:92493430-92494030(+)
chr4:92494020-92494620(+)
chr4:92497750-92498350(+)
chr4:92498260-92498860(+)
chr4:92498928-92499528(+)
chr4:92500900-92501500(+)
chr4:92502453-92503053(+)
chr4:92505390-92505990(+)
chr4:92507605-92508205(+)
chr4:92509057-92509657(+)
chr4:92509850-92510450(+)
chr4:92511142-92511742(+)
chr4:92511900-92512500(+)
chr4:92513176-92513776(+)
chr4:92514550-92515150(+)
chr4:92515570-92516170(+)
chr4:92517290-92517890(+)
chr4:92517770-92518370(+)
chr4:92519756-92520356(+)
chr4:92521493-92522093(+)
chr4:92522490-92523090(+)
chr4:92524110-92524710(+)
chr4:92524710-92525310(+)
chr4:92525223-92525823(+)
chr4:92526270-92526870(+)
chr4:92526743-92527343(+)
chr4:92528886-92529486(+)
chr4:92530180-92530780(+)
chr4:92532827-92533427(+)
chr4:92534086-92534686(+)
chr4:92534690-92535290(+)
chr4:92535830-92536430(+)
chr4:92536450-92537050(+)
chr4:92537488-92538088(+)
chr4:92538392-92538992(+)
chr4:92538850-92539450(+)
chr4:92539290-92539890(+)
chr4:92539750-92540350(+)
chr4:92540170-92540770(+)
chr4:92541025-92541625(+)
chr4:92542089-92542689(+)
chr4:92542544-92543144(+)
chr4:92543550-92544150(+)
chr4:92543994-92544594(+)
chr4:92544532-92545132(+)
chr4:92545111-92545711(+)
chr4:92545654-92546254(+)
chr4:92546090-92546690(+)
chr4:92546650-92547250(+)
chr4:92549750-92550350(+)
chr4:92550258-92550858(+)
chr4:92550670-92551270(+)
chr4:92552460-92553060(+)
chr4:92554550-92555150(+)
chr4:92555020-92555620(+)
chr4:92557129-92557729(+)
chr4:92557970-92558570(+)
chr4:92561552-92562152(+)
chr4:92562554-92563154(+)
chr4:92564953-92565553(+)
chr4:92565440-92566040(+)
chr4:92566417-92567017(+)
chr4:92568085-92568685(+)
chr4:92570630-92571230(+)
chr4:92572170-92572770(+)
chr4:92573570-92574170(+)
chr4:92574440-92575040(+)
chr4:92577180-92577780(+)
chr4:92577670-92578270(+)
chr4:92580430-92581030(+)
chr4:92581440-92582040(+)
chr4:92584514-92585114(+)
chr4:92585030-92585630(+)
chr4:92588650-92589250(+)
chr4:92589730-92590330(+)
chr4:92591323-92591923(+)
chr4:92594070-92594670(+)
chr4:92595190-92595790(+)
chr4:92601212-92601812(+)
chr4:92601690-92602290(+)
chr4:92602110-92602710(+)
chr4:92602591-92603191(+)
chr4:92605030-92605630(+)
chr4:92606190-92606790(+)
chr4:92607190-92607790(+)
chr4:92607806-92608406(+)
chr4:92609810-92610410(+)
chr4:92610670-92611270(+)
chr4:92611230-92611830(+)
chr4:92612687-92613287(+)
chr4:92613270-92613870(+)
chr4:92613750-92614350(+)
chr4:92614210-92614810(+)
chr4:92614851-92615451(+)
chr4:92617590-92618190(+)
chr4:92620690-92621290(+)
chr4:92621155-92621755(+)
chr4:92623530-92624130(+)
chr4:92629916-92630516(+)
chr4:92635230-92635830(+)
chr4:92638710-92639310(+)
chr4:92639690-92640290(+)
chr4:92645010-92645610(+)
chr4:92646586-92647186(+)
chr4:92649590-92650190(+)
chr4:92650725-92651325(+)
chr4:92651570-92652170(+)
chr4:92652310-92652910(+)
chr4:92655736-92656336(+)
chr4:92657379-92657979(+)
chr4:92659854-92660454(+)
chr4:92660769-92661369(+)
chr4:92661370-92661970(+)
chr4:92662040-92662640(+)
chr4:92666610-92667210(+)
chr4:92667581-92668181(+)
chr4:92668359-92668959(+)
chr4:92669630-92670230(+)
chr4:92670670-92671270(+)
chr4:92672180-92672780(+)
chr4:92673048-92673648(+)
chr4:92675726-92676326(+)
chr4:92676627-92677227(+)
chr4:92677162-92677762(+)
chr4:92678013-92678613(+)
chr4:92678816-92679416(+)
chr4:92679537-92680137(+)
chr4:92682270-92682870(+)
chr4:92684221-92684821(+)
chr4:92685090-92685690(+)
chr4:92686272-92686872(+)
chr4:92690550-92691150(+)
chr4:92692260-92692860(+)
chr4:92692720-92693320(+)
chr4:92693350-92693950(+)
chr4:92695585-92696185(+)
chr4:92696290-92696890(+)
chr4:92697090-92697690(+)
chr4:92698040-92698640(+)
chr4:92698696-92699296(+)
chr4:92701050-92701650(+)
chr4:92701740-92702340(+)
chr4:92703970-92704570(+)
chr4:92704600-92705200(+)
chr4:92705397-92705997(+)
chr4:92706270-92706870(+)
chr4:92712774-92713374(+)
chr4:92714280-92714880(+)
chr4:92715650-92716250(+)
chr4:92717590-92718190(+)
chr4:92718260-92718860(+)
chr4:92719580-92720180(+)
chr4:92723940-92724540(+)
chr4:92724670-92725270(+)
chr4:92725530-92726130(+)
chr4:92727850-92728450(+)
chr4:92730450-92731050(+)
chr4:92730890-92731490(+)
chr4:92731430-92732030(+)
chr4:92732110-92732710(+)
chr4:92733350-92733950(+)
chr4:92734492-92735092(+)
chr4:92734910-92735510(+)
chr4:92736514-92737114(+)
chr4:92737810-92738410(+)
chr4:92741090-92741690(+)
chr4:92741610-92742210(+)
chr4:92742850-92743450(+)
chr4:92743619-92744219(+)
chr4:92744500-92745100(+)
chr4:92745842-92746442(+)
chr4:92747243-92747843(+)
chr4:92748740-92749340(+)
chr4:92750592-92751192(+)
chr4:92751853-92752453(+)
chr4:92753150-92753750(+)
chr4:92753690-92754290(+)
chr4:92754652-92755252(+)
chr4:92755380-92755980(+)
chr4:92756070-92756670(+)
chr4:92757090-92757690(+)
chr4:92758702-92759302(+)
chr4:92759346-92759946(+)
chr4:92761384-92761984(+)
chr4:92763240-92763840(+)
chr4:92764168-92764768(+)
chr4:92765997-92766597(+)
chr4:92766450-92767050(+)
chr4:92767284-92767884(+)
chr4:92768170-92768770(+)
chr4:92769130-92769730(+)
chr4:92769713-92770313(+)
chr4:92772650-92773250(+)
chr4:92774190-92774790(+)
chr4:92777090-92777690(+)
chr4:92778420-92779020(+)
chr4:92778970-92779570(+)
chr4:92784050-92784650(+)
chr4:92784895-92785495(+)
chr4:92785770-92786370(+)
chr4:92786606-92787206(+)
chr4:92787330-92787930(+)
chr4:92788280-92788880(+)
chr4:92788866-92789466(+)
chr4:92792467-92793067(+)
chr4:92795090-92795690(+)
chr4:92796988-92797588(+)
chr4:92797630-92798230(+)
chr4:92798418-92799018(+)
chr4:92802548-92803148(+)
chr4:92804150-92804750(+)
chr4:92805960-92806560(+)
chr4:92807155-92807755(+)
chr4:92808965-92809565(+)
chr4:92812262-92812862(+)
chr4:92813320-92813920(+)
chr4:92813940-92814540(+)
chr4:92814552-92815152(+)
chr4:92815084-92815684(+)
chr4:92815555-92816155(+)
chr4:92817610-92818210(+)
chr4:92823210-92823810(+)
chr4:92824813-92825413(+)
chr4:92825735-92826335(+)
chr4:92826802-92827402(+)
chr4:92830244-92830844(+)
chr4:92831053-92831653(+)
chr4:92831790-92832390(+)
chr4:92833586-92834186(+)
chr4:92834011-92834611(+)
chr4:92835223-92835823(+)
chr4:92837266-92837866(+)
chr4:92838284-92838884(+)
chr4:92839770-92840370(+)
chr4:92846022-92846622(+)
chr4:92849210-92849810(+)
chr4:92852750-92853350(+)
chr4:92853630-92854230(+)
chr4:92854730-92855330(+)
chr4:92855350-92855950(+)
chr4:92856338-92856938(+)
chr4:92857350-92857950(+)
chr4:92861765-92862365(+)
chr4:92863350-92863950(+)
chr4:92864290-92864890(+)
chr4:92864980-92865580(+)
chr4:92865930-92866530(+)
chr4:92867610-92868210(+)
chr4:92878910-92879510(+)
chr4:92879666-92880266(+)
chr4:92880090-92880690(+)
chr4:92880603-92881203(+)
chr4:92881511-92882111(+)
chr4:92882607-92883207(+)
chr4:92883170-92883770(+)
chr4:92883795-92884395(+)
chr4:92884467-92885067(+)
chr4:92886391-92886991(+)
chr4:92889470-92890070(+)
chr4:92891330-92891930(+)
chr4:92896418-92897018(+)
chr4:92898600-92899200(+)
chr4:92905511-92906111(+)
chr4:92908050-92908650(+)
chr4:92908574-92909174(+)
chr4:92909975-92910575(+)
chr4:92910545-92911145(+)
chr4:92910967-92911567(+)
chr4:92911744-92912344(+)
chr4:92913404-92914004(+)
chr4:92915950-92916550(+)
chr4:92916770-92917370(+)
chr4:92918023-92918623(+)
chr4:92918813-92919413(+)
chr4:92920526-92921126(+)
chr4:92921026-92921626(+)
chr4:92923010-92923610(+)
chr4:92923734-92924334(+)
chr4:92924270-92924870(+)
chr4:92934096-92934696(+)
chr4:92934550-92935150(+)
chr4:92935145-92935745(+)
chr4:92936195-92936795(+)
chr4:92940470-92941070(+)
chr4:92940905-92941505(+)
chr4:92941475-92942075(+)
chr4:92942334-92942934(+)
chr4:92942849-92943449(+)
chr4:92943310-92943910(+)
chr4:92945510-92946110(+)
chr4:92946574-92947174(+)
chr4:92949030-92949630(+)
chr4:92949901-92950501(+)
chr4:92950630-92951230(+)
chr4:92952918-92953518(+)
chr4:92953451-92954051(+)
chr4:92954436-92955036(+)
chr4:92956092-92956692(+)
chr4:92956690-92957290(+)
chr4:92958680-92959280(+)
chr4:92959895-92960495(+)
chr4:92962550-92963150(+)
chr4:92963690-92964290(+)
chr4:92967684-92968284(+)
chr4:92968493-92969093(+)
chr4:92971912-92972512(+)
chr4:92972592-92973192(+)
chr4:92975270-92975870(+)
chr4:92978020-92978620(+)
chr4:92978810-92979410(+)
chr4:92980700-92981300(+)
chr4:92981402-92982002(+)
chr4:92983890-92984490(+)
chr4:92985450-92986050(+)
chr4:92985952-92986552(+)
chr4:92986778-92987378(+)
chr4:92987533-92988133(+)
chr4:92990420-92991020(+)
chr4:92992502-92993102(+)
chr4:92994050-92994650(+)
chr4:92995140-92995740(+)
chr4:92995925-92996525(+)
chr4:92996890-92997490(+)
chr4:92997310-92997910(+)
chr4:92998843-92999443(+)
chr4:93000110-93000710(+)
chr4:93005190-93005790(+)
chr4:93007182-93007782(+)
chr4:93007740-93008340(+)
chr4:93008275-93008875(+)
chr4:93008910-93009510(+)
chr4:93009350-93009950(+)
chr4:93010475-93011075(+)
chr4:93010943-93011543(+)
chr4:93011427-93012027(+)
chr4:93012342-93012942(+)
chr4:93012970-93013570(+)
chr4:93014010-93014610(+)
chr4:93015675-93016275(+)
chr4:93016486-93017086(+)
chr4:93017310-93017910(+)
chr4:93019140-93019740(+)
chr4:93020908-93021508(+)
chr4:93022018-93022618(+)
chr4:93022874-93023474(+)
chr4:93023370-93023970(+)
chr4:93024793-93025393(+)
chr4:93025554-93026154(+)
chr4:93026212-93026812(+)
chr4:93027664-93028264(+)
chr4:93028219-93028819(+)
chr4:93031340-93031940(+)
chr4:93031900-93032500(+)
chr4:93032560-93033160(+)
chr4:93033920-93034520(+)
chr4:93036270-93036870(+)
chr4:93037135-93037735(+)
chr4:93039119-93039719(+)
chr4:93040270-93040870(+)
chr4:93040910-93041510(+)
chr4:93042112-93042712(+)
chr4:93042630-93043230(+)
chr4:93043930-93044530(+)
chr4:93044950-93045550(+)
chr4:93046160-93046760(+)
chr4:93048910-93049510(+)
chr4:93049676-93050276(+)
chr4:93050090-93050690(+)
chr4:93050630-93051230(+)
chr4:93057810-93058410(+)
chr4:93058330-93058930(+)
chr4:93059010-93059610(+)
chr4:93059580-93060180(+)
chr4:93059985-93060585(+)
chr4:93062460-93063060(+)
chr4:93064040-93064640(+)
chr4:93065093-93065693(+)
chr4:93065850-93066450(+)
chr4:93066810-93067410(+)
chr4:93067230-93067830(+)
chr4:93068310-93068910(+)
chr4:93069630-93070230(+)
chr4:93070910-93071510(+)
chr4:93072890-93073490(+)
chr4:93074817-93075417(+)
chr4:93076118-93076718(+)
chr4:93079370-93079970(+)
chr4:93079902-93080502(+)
chr4:93082370-93082970(+)
chr4:93083780-93084380(+)
chr4:93084410-93085010(+)
chr4:93085310-93085910(+)
chr4:93089650-93090250(+)
chr4:93090854-93091454(+)
chr4:93091670-93092270(+)
chr4:93093294-93093894(+)
chr4:93094054-93094654(+)
chr4:93096301-93096901(+)
chr4:93098280-93098880(+)
chr4:93098810-93099410(+)
chr4:93100240-93100840(+)
chr4:93102430-93103030(+)
chr4:93102890-93103490(+)
chr4:93103413-93104013(+)
chr4:93104093-93104693(+)
chr4:93104752-93105352(+)
chr4:93105638-93106238(+)
chr4:93106547-93107147(+)
chr4:93107300-93107900(+)
chr4:93109230-93109830(+)
chr4:93110200-93110800(+)
chr4:93112290-93112890(+)
chr4:93113310-93113910(+)
chr4:93115170-93115770(+)
chr4:93115910-93116510(+)
chr4:93119773-93120373(+)
chr4:93125187-93125787(+)
chr4:93125857-93126457(+)
chr4:93126540-93127140(+)
chr4:93127981-93128581(+)
chr4:93131366-93131966(+)
chr4:93131930-93132530(+)
chr4:93133000-93133600(+)
chr4:93133850-93134450(+)
chr4:93134560-93135160(+)
chr4:93136537-93137137(+)
chr4:93138110-93138710(+)
chr4:93138862-93139462(+)
chr4:93140235-93140835(+)
chr4:93141564-93142164(+)
chr4:93143777-93144377(+)
chr4:93144310-93144910(+)
chr4:93145010-93145610(+)
chr4:93146398-93146998(+)
chr4:93149706-93150306(+)
chr4:93150210-93150810(+)
chr4:93152574-93153174(+)
chr4:93153598-93154198(+)
chr4:93154086-93154686(+)
chr4:93154650-93155250(+)
chr4:93155402-93156002(+)
chr4:93155817-93156417(+)
chr4:93156275-93156875(+)
chr4:93156772-93157372(+)
chr4:93157926-93158526(+)
chr4:93158555-93159155(+)
chr4:93159233-93159833(+)
chr4:93160390-93160990(+)
chr4:93161480-93162080(+)
chr4:93162150-93162750(+)
chr4:93164250-93164850(+)
chr4:93165590-93166190(+)
chr4:93170322-93170922(+)
chr4:93171100-93171700(+)
chr4:93171660-93172260(+)
chr4:93172170-93172770(+)
chr4:93172743-93173343(+)
chr4:93173290-93173890(+)
chr4:93173890-93174490(+)
chr4:93174772-93175372(+)
chr4:93175346-93175946(+)
chr4:93175953-93176553(+)
chr4:93176600-93177200(+)
chr4:93177164-93177764(+)
chr4:93177758-93178358(+)
chr4:93179340-93179940(+)
chr4:93183605-93184205(+)
chr4:93184070-93184670(+)
chr4:93184639-93185239(+)
chr4:93185400-93186000(+)
chr4:93186066-93186666(+)
chr4:93186642-93187242(+)
chr4:93187505-93188105(+)
chr4:93187935-93188535(+)
chr4:93190222-93190822(+)
chr4:93191163-93191763(+)
chr4:93191963-93192563(+)
chr4:93193950-93194550(+)
chr4:93195130-93195730(+)
chr4:93195732-93196332(+)
chr4:93196860-93197460(+)
chr4:93198403-93199003(+)
chr4:93200382-93200982(+)
chr4:93200810-93201410(+)
chr4:93202210-93202810(+)
chr4:93203770-93204370(+)
chr4:93204190-93204790(+)
chr4:93208950-93209550(+)
chr4:93209414-93210014(+)
chr4:93210180-93210780(+)
chr4:93211954-93212554(+)
chr4:93212358-93212958(+)
chr4:93218900-93219500(+)
chr4:93220197-93220797(+)
chr4:93220895-93221495(+)
chr4:93222446-93223046(+)
chr4:93223263-93223863(+)
chr4:93223842-93224442(+)
chr4:93224657-93225257(+)
chr4:93225247-93225847(+)
chr4:93225819-93226419(+)
chr4:93226496-93227096(+)
chr4:93227004-93227604(+)
chr4:93227706-93228306(+)
chr4:93228196-93228796(+)
chr4:93228928-93229528(+)
chr4:93229517-93230117(+)
chr4:93230488-93231088(+)
chr4:93232815-93233415(+)
chr4:93234290-93234890(+)
chr4:93236297-93236897(+)
chr4:93236955-93237555(+)
chr4:93239650-93240250(+)
chr4:93242150-93242750(+)
chr4:93245050-93245650(+)
chr4:93246764-93247364(+)
chr4:93247863-93248463(+)
chr4:93248319-93248919(+)
chr4:93248780-93249380(+)
chr4:93249232-93249832(+)
chr4:93249985-93250585(+)
chr4:93250870-93251470(+)
chr4:93251319-93251919(+)
chr4:93253350-93253950(+)
chr4:93254019-93254619(+)
chr4:93254830-93255430(+)
chr4:93255295-93255895(+)
chr4:93255753-93256353(+)
chr4:93256430-93257030(+)
chr4:93258610-93259210(+)
chr4:93260713-93261313(+)
chr4:93265440-93266040(+)
chr4:93265880-93266480(+)
chr4:93267955-93268555(+)
chr4:93268810-93269410(+)
chr4:93272110-93272710(+)
chr4:93272630-93273230(+)
chr4:93274683-93275283(+)
chr4:93275690-93276290(+)
chr4:93279021-93279621(+)
chr4:93280571-93281171(+)
chr4:93281305-93281905(+)
chr4:93282993-93283593(+)
chr4:93284001-93284601(+)
chr4:93284760-93285360(+)
chr4:93289701-93290301(+)
chr4:93290527-93291127(+)
chr4:93291040-93291640(+)
chr4:93291950-93292550(+)
chr4:93294252-93294852(+)
chr4:93295065-93295665(+)
chr4:93296570-93297170(+)
chr4:93297690-93298290(+)
chr4:93299550-93300150(+)
chr4:93302250-93302850(+)
chr4:93302697-93303297(+)
chr4:93303175-93303775(+)
chr4:93303970-93304570(+)
chr4:93304370-93304970(+)
chr4:93305782-93306382(+)
chr4:93308503-93309103(+)
chr4:93310470-93311070(+)
chr4:93312706-93313306(+)
chr4:93317800-93318400(+)
chr4:93318250-93318850(+)
chr4:93318770-93319370(+)
chr4:93320067-93320667(+)
chr4:93321990-93322590(+)
chr4:93322850-93323450(+)
chr4:93327534-93328134(+)
chr4:93331190-93331790(+)
chr4:93333695-93334295(+)
chr4:93334530-93335130(+)
chr4:93334950-93335550(+)
chr4:93336360-93336960(+)
chr4:93338590-93339190(+)
chr4:93339170-93339770(+)
chr4:93340098-93340698(+)
chr4:93340810-93341410(+)
chr4:93341720-93342320(+)
chr4:93343029-93343629(+)
chr4:93343470-93344070(+)
chr4:93346170-93346770(+)
chr4:93347130-93347730(+)
chr4:93348950-93349550(+)
chr4:93349930-93350530(+)
chr4:93353110-93353710(+)
chr4:93353850-93354450(+)
chr4:93354399-93354999(+)
chr4:93355030-93355630(+)
chr4:93358272-93358872(+)
chr4:93358731-93359331(+)
chr4:93359550-93360150(+)
chr4:93362360-93362960(+)
chr4:93363110-93363710(+)
chr4:93364730-93365330(+)
chr4:93365325-93365925(+)
chr4:93366021-93366621(+)
chr4:93367676-93368276(+)
chr4:93368307-93368907(+)
chr4:93369214-93369814(+)
chr4:93370768-93371368(+)
chr4:93371289-93371889(+)
chr4:93371999-93372599(+)
chr4:93372780-93373380(+)
chr4:93373370-93373970(+)
chr4:93374058-93374658(+)
chr4:93376422-93377022(+)
chr4:93376999-93377599(+)
chr4:93377830-93378430(+)
chr4:93379330-93379930(+)
chr4:93380708-93381308(+)
chr4:93382964-93383564(+)
chr4:93385138-93385738(+)
chr4:93385750-93386350(+)
chr4:93391798-93392398(+)
chr4:93398336-93398936(+)
chr4:93398764-93399364(+)
chr4:93399290-93399890(+)
chr4:93401584-93402184(+)
chr4:93403170-93403770(+)
chr4:93403932-93404532(+)
chr4:93404385-93404985(+)
chr4:93406470-93407070(+)
chr4:93409496-93410096(+)
chr4:93410370-93410970(+)
chr4:93411370-93411970(+)
chr4:93411973-93412573(+)
chr4:93413770-93414370(+)
chr4:93414318-93414918(+)
chr4:93416183-93416783(+)
chr4:93416690-93417290(+)
chr4:93417410-93418010(+)
chr4:93418173-93418773(+)
chr4:93418610-93419210(+)
chr4:93419010-93419610(+)
chr4:93420590-93421190(+)
chr4:93421708-93422308(+)
chr4:93422388-93422988(+)
chr4:93426140-93426740(+)
chr4:93427054-93427654(+)
chr4:93427962-93428562(+)
chr4:93429270-93429870(+)
chr4:93432210-93432810(+)
chr4:93434370-93434970(+)
chr4:93435661-93436261(+)
chr4:93436270-93436870(+)
chr4:93437470-93438070(+)
chr4:93437990-93438590(+)
chr4:93439410-93440010(+)
chr4:93440771-93441371(+)
chr4:93441653-93442253(+)
chr4:93442790-93443390(+)
chr4:93443418-93444018(+)
chr4:93444350-93444950(+)
chr4:93445112-93445712(+)
chr4:93446592-93447192(+)
chr4:93448510-93449110(+)
chr4:93449580-93450180(+)
chr4:93450094-93450694(+)
chr4:93450543-93451143(+)
chr4:93452917-93453517(+)
chr4:93453670-93454270(+)
chr4:93456561-93457161(+)
chr4:93457330-93457930(+)
chr4:93457750-93458350(+)
chr4:93458575-93459175(+)
chr4:93459191-93459791(+)
chr4:93464110-93464710(+)
chr4:93466160-93466760(+)
chr4:93466652-93467252(+)
chr4:93471444-93472044(+)
chr4:93472666-93473266(+)
chr4:93475330-93475930(+)
chr4:93476640-93477240(+)
chr4:93477576-93478176(+)
chr4:93479520-93480120(+)
chr4:93480620-93481220(+)
chr4:93483122-93483722(+)
chr4:93483585-93484185(+)
chr4:93484250-93484850(+)
chr4:93485715-93486315(+)
chr4:93487328-93487928(+)
chr4:93489110-93489710(+)
chr4:93495050-93495650(+)
chr4:93496190-93496790(+)
chr4:93496630-93497230(+)
chr4:93497260-93497860(+)
chr4:93502290-93502890(+)
chr4:93503543-93504143(+)
chr4:93505990-93506590(+)
chr4:93508370-93508970(+)
chr4:93509770-93510370(+)
chr4:93512050-93512650(+)
chr4:93513650-93514250(+)
chr4:93515480-93516080(+)
chr4:93519650-93520250(+)
chr4:93520062-93520662(+)
chr4:93520530-93521130(+)
chr4:93521704-93522304(+)
chr4:93527890-93528490(+)
chr4:93528530-93529130(+)
chr4:93531170-93531770(+)
chr4:93532090-93532690(+)
chr4:93533785-93534385(+)
chr4:93534978-93535578(+)
chr4:93536093-93536693(+)
chr4:93538411-93539011(+)
chr4:93540030-93540630(+)
chr4:93542515-93543115(+)
chr4:93544393-93544993(+)
chr4:93546250-93546850(+)
chr4:93550338-93550938(+)
chr4:93551151-93551751(+)
chr4:93553270-93553870(+)
chr4:93553964-93554564(+)
chr4:93555339-93555939(+)
chr4:93555888-93556488(+)
chr4:93557073-93557673(+)
chr4:93557489-93558089(+)
chr4:93558610-93559210(+)
chr4:93559262-93559862(+)
chr4:93560443-93561043(+)
chr4:93561400-93562000(+)
chr4:93564824-93565424(+)
chr4:93566350-93566950(+)
chr4:93567100-93567700(+)
chr4:93567818-93568418(+)
chr4:93568730-93569330(+)
chr4:93570150-93570750(+)
chr4:93571750-93572350(+)
chr4:93572621-93573221(+)
chr4:93573030-93573630(+)
chr4:93573510-93574110(+)
chr4:93574270-93574870(+)
chr4:93575291-93575891(+)
chr4:93578730-93579330(+)
chr4:93579338-93579938(+)
chr4:93580210-93580810(+)
chr4:93584655-93585255(+)
chr4:93586154-93586754(+)
chr4:93588930-93589530(+)
chr4:93590361-93590961(+)
chr4:93592090-93592690(+)
chr4:93592565-93593165(+)
chr4:93596042-93596642(+)
chr4:93596450-93597050(+)
chr4:93598639-93599239(+)
chr4:93599320-93599920(+)
chr4:93599985-93600585(+)
chr4:93602090-93602690(+)
chr4:93603290-93603890(+)
chr4:93605710-93606310(+)
chr4:93606152-93606752(+)
chr4:93607098-93607698(+)
chr4:93608650-93609250(+)
chr4:93609150-93609750(+)
chr4:93610710-93611310(+)
chr4:93611450-93612050(+)
chr4:93612410-93613010(+)
chr4:93614610-93615210(+)
chr4:93615071-93615671(+)
chr4:93615930-93616530(+)
chr4:93618029-93618629(+)
chr4:93618951-93619551(+)
chr4:93620145-93620745(+)
chr4:93621250-93621850(+)
chr4:93622901-93623501(+)
chr4:93623978-93624578(+)
chr4:93625070-93625670(+)
chr4:93626850-93627450(+)
chr4:93628150-93628750(+)
chr4:93628560-93629160(+)
chr4:93629680-93630280(+)
chr4:93631300-93631900(+)
chr4:93632476-93633076(+)
chr4:93634490-93635090(+)
chr4:93635300-93635900(+)
chr4:93635722-93636322(+)
chr4:93636797-93637397(+)
chr4:93637478-93638078(+)
chr4:93638166-93638766(+)
chr4:93639530-93640130(+)
chr4:93640050-93640650(+)
chr4:93644530-93645130(+)
chr4:93646010-93646610(+)
chr4:93646710-93647310(+)
chr4:93648430-93649030(+)
chr4:93649250-93649850(+)
chr4:93650590-93651190(+)
chr4:93651230-93651830(+)
chr4:93654273-93654873(+)
chr4:93655700-93656300(+)
chr4:93656172-93656772(+)
chr4:93657790-93658390(+)
chr4:93659970-93660570(+)
chr4:93662530-93663130(+)
chr4:93666830-93667430(+)
chr4:93669350-93669950(+)
chr4:93669770-93670370(+)
chr4:93670531-93671131(+)
chr4:93671590-93672190(+)
chr4:93672843-93673443(+)
chr4:93674374-93674974(+)
chr4:93675960-93676560(+)
chr4:93678563-93679163(+)
chr4:93681623-93682223(+)
chr4:93682030-93682630(+)
chr4:93682510-93683110(+)
chr4:93683668-93684268(+)
chr4:93685117-93685717(+)
chr4:93686445-93687045(+)
chr4:93688036-93688636(+)
chr4:93690050-93690650(+)
chr4:93690598-93691198(+)
chr4:93691650-93692250(+)
chr4:93692740-93693340(+)
chr4:93695580-93696180(+)
chr4:93696415-93697015(+)
chr4:93697151-93697751(+)
chr4:93697677-93698277(+)
chr4:93698218-93698818(+)
chr4:93698743-93699343(+)
chr4:93701850-93702450(+)
chr4:93704570-93705170(+)
chr4:93705730-93706330(+)
chr4:93708655-93709255(+)
chr4:93709170-93709770(+)
chr4:93710170-93710770(+)
chr4:93710790-93711390(+)
chr4:93711610-93712210(+)
chr4:93712070-93712670(+)
chr4:93712639-93713239(+)
chr4:93713051-93713651(+)
chr4:93715110-93715710(+)
chr4:93715970-93716570(+)
chr4:93716956-93717556(+)
chr4:93719430-93720030(+)
chr4:93720195-93720795(+)
chr4:93722057-93722657(+)
chr4:93725430-93726030(+)
chr4:93726569-93727169(+)
chr4:93729020-93729620(+)
chr4:93732740-93733340(+)
chr4:93733710-93734310(+)
chr4:93734505-93735105(+)
chr4:93734930-93735530(+)
chr4:93735720-93736320(+)
chr4:93736190-93736790(+)
chr4:93739530-93740130(+)
chr4:93741407-93742007(+)
chr4:93742870-93743470(+)
chr4:93743510-93744110(+)
chr4:93744887-93745487(+)
chr4:93746270-93746870(+)
chr4:93746805-93747405(+)
chr4:93747298-93747898(+)
chr4:93748490-93749090(+)
chr4:93749670-93750270(+)
chr4:93750930-93751530(+)
chr4:93751480-93752080(+)
chr4:93751964-93752564(+)
chr4:93752376-93752976(+)
chr4:93755410-93756010(+)
chr4:93757010-93757610(+)
chr4:93758003-93758603(+)
chr4:93759872-93760472(+)
chr4:93761908-93762508(+)
chr4:93762540-93763140(+)
chr4:93762990-93763590(+)
chr4:93763720-93764320(+)
chr4:93768057-93768657(+)
chr4:93769513-93770113(+)
chr4:93772630-93773230(+)
chr4:93773343-93773943(+)
chr4:93773949-93774549(+)
chr4:93780944-93781544(+)
chr4:93783772-93784372(+)
chr4:93784721-93785321(+)
chr4:93785177-93785777(+)
chr4:93786020-93786620(+)
chr4:93787230-93787830(+)
chr4:93792430-93793030(+)
chr4:93793667-93794267(+)
chr4:93794540-93795140(+)
chr4:93796001-93796601(+)
chr4:93798203-93798803(+)
chr4:93800593-93801193(+)
chr4:93801050-93801650(+)
chr4:93802003-93802603(+)
chr4:93803060-93803660(+)
chr4:93803770-93804370(+)
chr4:93806275-93806875(+)
chr4:93806706-93807306(+)
chr4:93807730-93808330(+)
chr4:93809390-93809990(+)
chr4:93810375-93810975(+)
chr4:93812180-93812780(+)
chr4:93814216-93814816(+)
chr4:93817108-93817708(+)
chr4:93817740-93818340(+)
chr4:93818583-93819183(+)
chr4:93819390-93819990(+)
chr4:93821370-93821970(+)
chr4:93822540-93823140(+)
chr4:93824698-93825298(+)
chr4:93825770-93826370(+)
chr4:93827283-93827883(+)
chr4:93827786-93828386(+)
chr4:93828680-93829280(+)
chr4:93829330-93829930(+)
chr4:93831190-93831790(+)
chr4:93833170-93833770(+)
chr4:93836010-93836610(+)
chr4:93836450-93837050(+)
chr4:93838570-93839170(+)
chr4:93842385-93842985(+)
chr4:93842954-93843554(+)
chr4:93843830-93844430(+)
chr4:93844550-93845150(+)
chr4:93845649-93846249(+)
chr4:93846180-93846780(+)
chr4:93846758-93847358(+)
chr4:93847735-93848335(+)
chr4:93848220-93848820(+)
chr4:93850370-93850970(+)
chr4:93859958-93860558(+)
chr4:93864920-93865520(+)
chr4:93870643-93871243(+)
chr4:93871158-93871758(+)
chr4:93872320-93872920(+)
chr4:93873492-93874092(+)
chr4:93873897-93874497(+)
chr4:93874496-93875096(+)
chr4:93879990-93880590(+)
chr4:93883032-93883632(+)
chr4:93883750-93884350(+)
chr4:93884974-93885574(+)
chr4:93886570-93887170(+)
chr4:93887492-93888092(+)
chr4:93887990-93888590(+)
chr4:93889651-93890251(+)
chr4:93890590-93891190(+)
chr4:93891013-93891613(+)
chr4:93891430-93892030(+)
chr4:93892014-93892614(+)
chr4:93893630-93894230(+)
chr4:93900699-93901299(+)
chr4:93901335-93901935(+)
chr4:93901750-93902350(+)
chr4:93902290-93902890(+)
chr4:93902990-93903590(+)
chr4:93904190-93904790(+)
chr4:93906210-93906810(+)
chr4:93908230-93908830(+)
chr4:93909365-93909965(+)
chr4:93910508-93911108(+)
chr4:93912461-93913061(+)
chr4:93913090-93913690(+)
chr4:93913876-93914476(+)
chr4:93914910-93915510(+)
chr4:93915785-93916385(+)
chr4:93916990-93917590(+)
chr4:93917650-93918250(+)
chr4:93918090-93918690(+)
chr4:93923390-93923990(+)
chr4:93924330-93924930(+)
chr4:93926290-93926890(+)
chr4:93930160-93930760(+)
chr4:93931334-93931934(+)
chr4:93934230-93934830(+)
chr4:93935185-93935785(+)
chr4:93936090-93936690(+)
chr4:93936790-93937390(+)
chr4:93937410-93938010(+)
chr4:93939198-93939798(+)
chr4:93939980-93940580(+)
chr4:93940395-93940995(+)
chr4:93941980-93942580(+)
chr4:93943150-93943750(+)
chr4:93943855-93944455(+)
chr4:93945720-93946320(+)
chr4:93946135-93946735(+)
chr4:93946690-93947290(+)
chr4:93947190-93947790(+)
chr4:93949070-93949670(+)
chr4:93950798-93951398(+)
chr4:93951692-93952292(+)
chr4:93952669-93953269(+)
chr4:93954190-93954790(+)
chr4:93954790-93955390(+)
chr4:93955320-93955920(+)
chr4:93956970-93957570(+)
chr4:93957673-93958273(+)
chr4:93962215-93962815(+)
chr4:93963990-93964590(+)
chr4:93965070-93965670(+)
chr4:93965974-93966574(+)
chr4:93969022-93969622(+)
chr4:93969726-93970326(+)
chr4:93971289-93971889(+)
chr4:93971745-93972345(+)
chr4:93972175-93972775(+)
chr4:93973190-93973790(+)
chr4:93973650-93974250(+)
chr4:93974670-93975270(+)
chr4:93976090-93976690(+)
chr4:93977002-93977602(+)
chr4:93980310-93980910(+)
chr4:93981041-93981641(+)
chr4:93981450-93982050(+)
chr4:93982812-93983412(+)
chr4:93984380-93984980(+)
chr4:93986788-93987388(+)
chr4:93987796-93988396(+)
chr4:93989840-93990440(+)
chr4:93990548-93991148(+)
chr4:93991206-93991806(+)
chr4:93991624-93992224(+)
chr4:93992190-93992790(+)
chr4:93993314-93993914(+)
chr4:93993843-93994443(+)
chr4:93996137-93996737(+)
chr4:94000930-94001530(+)
chr4:94001383-94001983(+)
chr4:94002950-94003550(+)
chr4:94005856-94006456(+)
chr4:94007354-94007954(+)
chr4:94007800-94008400(+)
chr4:94008718-94009318(+)
chr4:94009186-94009786(+)
chr4:94010570-94011170(+)
chr4:94011140-94011740(+)
chr4:94011972-94012572(+)
chr4:94012590-94013190(+)
chr4:94013860-94014460(+)
chr4:94014766-94015366(+)
chr4:94015530-94016130(+)
chr4:94016930-94017530(+)
chr4:94018490-94019090(+)
chr4:94019190-94019790(+)
chr4:94020817-94021417(+)
chr4:94021465-94022065(+)
chr4:94023028-94023628(+)
chr4:94024103-94024703(+)
chr4:94028690-94029290(+)
chr4:94032238-94032838(+)
chr4:94033250-94033850(+)
chr4:94034324-94034924(+)
chr4:94035830-94036430(+)
chr4:94037650-94038250(+)
chr4:94040006-94040606(+)
chr4:94042550-94043150(+)
chr4:94048490-94049090(+)
chr4:94050380-94050980(+)
chr4:94052746-94053346(+)
chr4:94053269-94053869(+)
chr4:94053682-94054282(+)
chr4:94055962-94056562(+)
chr4:94056480-94057080(+)
chr4:94057165-94057765(+)
chr4:94058037-94058637(+)
chr4:94059710-94060310(+)
chr4:94060127-94060727(+)
chr4:94061330-94061930(+)
chr4:94062749-94063349(+)
chr4:94063810-94064410(+)
chr4:94064290-94064890(+)
chr4:94064971-94065571(+)
chr4:94065383-94065983(+)
chr4:94065831-94066431(+)
chr4:94066630-94067230(+)
chr4:94067309-94067909(+)
chr4:94067890-94068490(+)
chr4:94068550-94069150(+)
chr4:94070220-94070820(+)
chr4:94070859-94071459(+)
chr4:94071470-94072070(+)
chr4:94073541-94074141(+)
chr4:94074249-94074849(+)
chr4:94075150-94075750(+)
chr4:94077440-94078040(+)
chr4:94079046-94079646(+)
chr4:94080110-94080710(+)
chr4:94081860-94082460(+)
chr4:94084350-94084950(+)
chr4:94085022-94085622(+)
chr4:94085691-94086291(+)
chr4:94086336-94086936(+)
chr4:94087410-94088010(+)
chr4:94087826-94088426(+)
chr4:94088810-94089410(+)
chr4:94090964-94091564(+)
chr4:94091860-94092460(+)
chr4:94092320-94092920(+)
chr4:94093230-94093830(+)
chr4:94094550-94095150(+)
chr4:94095220-94095820(+)
chr4:94095783-94096383(+)
chr4:94096790-94097390(+)
chr4:94097755-94098355(+)
chr4:94099329-94099929(+)
chr4:94100098-94100698(+)
chr4:94101110-94101710(+)
chr4:94102350-94102950(+)
chr4:94102815-94103415(+)
chr4:94103755-94104355(+)
chr4:94104612-94105212(+)
chr4:94105097-94105697(+)
chr4:94105512-94106112(+)
chr4:94106015-94106615(+)
chr4:94107957-94108557(+)
chr4:94108672-94109272(+)
chr4:94109250-94109850(+)
chr4:94110700-94111300(+)
chr4:94111370-94111970(+)
chr4:94112910-94113510(+)
chr4:94113380-94113980(+)
chr4:94114265-94114865(+)
chr4:94115457-94116057(+)
chr4:94116260-94116860(+)
chr4:94117597-94118197(+)
chr4:94118058-94118658(+)
chr4:94118580-94119180(+)
chr4:94119559-94120159(+)
chr4:94120098-94120698(+)
chr4:94120585-94121185(+)
chr4:94121602-94122202(+)
chr4:94122635-94123235(+)
chr4:94124745-94125345(+)
chr4:94128660-94129260(+)
chr4:94132500-94133100(+)
chr4:94133269-94133869(+)
chr4:94134630-94135230(+)
chr4:94135310-94135910(+)
chr4:94136350-94136950(+)
chr4:94137701-94138301(+)
chr4:94138479-94139079(+)
chr4:94142830-94143430(+)
chr4:94145310-94145910(+)
chr4:94146235-94146835(+)
chr4:94147450-94148050(+)
chr4:94147953-94148553(+)
chr4:94148993-94149593(+)
chr4:94149520-94150120(+)
chr4:94150229-94150829(+)
chr4:94151965-94152565(+)
chr4:94152536-94153136(+)
chr4:94153924-94154524(+)
chr4:94154570-94155170(+)
chr4:94155554-94156154(+)
chr4:94157490-94158090(+)
chr4:94158010-94158610(+)
chr4:94158560-94159160(+)
chr4:94163136-94163736(+)
chr4:94164390-94164990(+)
chr4:94166573-94167173(+)
chr4:94172670-94173270(+)
chr4:94175410-94176010(+)
chr4:94176470-94177070(+)
chr4:94180030-94180630(+)
chr4:94184211-94184811(+)
chr4:94184776-94185376(+)
chr4:94185655-94186255(+)
chr4:94188360-94188960(+)
chr4:94188766-94189366(+)
chr4:94189760-94190360(+)
chr4:94190549-94191149(+)
chr4:94190950-94191550(+)
chr4:94193370-94193970(+)
chr4:94194560-94195160(+)
chr4:94195558-94196158(+)
chr4:94198630-94199230(+)
chr4:94200830-94201430(+)
chr4:94201750-94202350(+)
chr4:94202270-94202870(+)
chr4:94204680-94205280(+)
chr4:94210308-94210908(+)
chr4:94210919-94211519(+)
chr4:94212950-94213550(+)
chr4:94213664-94214264(+)
chr4:94216107-94216707(+)
chr4:94218360-94218960(+)
chr4:94219702-94220302(+)
chr4:94220143-94220743(+)
chr4:94221781-94222381(+)
chr4:94222263-94222863(+)
chr4:94223190-94223790(+)
chr4:94224515-94225115(+)
chr4:94225350-94225950(+)
chr4:94226803-94227403(+)
chr4:94232043-94232643(+)
chr4:94233500-94234100(+)
chr4:94234254-94234854(+)
chr4:94235130-94235730(+)
chr4:94237590-94238190(+)
chr4:94238114-94238714(+)
chr4:94238601-94239201(+)
chr4:94239610-94240210(+)
chr4:94240100-94240700(+)
chr4:94240670-94241270(+)
chr4:94241350-94241950(+)
chr4:94246890-94247490(+)
chr4:94247650-94248250(+)
chr4:94248409-94249009(+)
chr4:94249250-94249850(+)
chr4:94250663-94251263(+)
chr4:94251730-94252330(+)
chr4:94253300-94253900(+)
chr4:94254375-94254975(+)
chr4:94255047-94255647(+)
chr4:94255450-94256050(+)
chr4:94258230-94258830(+)
chr4:94260350-94260950(+)
chr4:94260790-94261390(+)
chr4:94262310-94262910(+)
chr4:94263162-94263762(+)
chr4:94263775-94264375(+)
chr4:94264690-94265290(+)
chr4:94265650-94266250(+)
chr4:94267830-94268430(+)
chr4:94269909-94270509(+)
chr4:94271210-94271810(+)
chr4:94272919-94273519(+)
chr4:94273383-94273983(+)
chr4:94274350-94274950(+)
chr4:94276437-94277037(+)
chr4:94279900-94280500(+)
chr4:94280620-94281220(+)
chr4:94283210-94283810(+)
chr4:94283610-94284210(+)
chr4:94287291-94287891(+)
chr4:94288530-94289130(+)
chr4:94288990-94289590(+)
chr4:94289998-94290598(+)
chr4:94291278-94291878(+)
chr4:94294670-94295270(+)
chr4:94295509-94296109(+)
chr4:94295910-94296510(+)
chr4:94296450-94297050(+)
chr4:94297540-94298140(+)
chr4:94298435-94299035(+)
chr4:94299660-94300260(+)
chr4:94301950-94302550(+)
chr4:94304203-94304803(+)
chr4:94305291-94305891(+)
chr4:94305929-94306529(+)
chr4:94307800-94308400(+)
chr4:94309290-94309890(+)
chr4:94309730-94310330(+)
chr4:94311390-94311990(+)
chr4:94312303-94312903(+)
chr4:94314165-94314765(+)
chr4:94314872-94315472(+)
chr4:94315689-94316289(+)
chr4:94316550-94317150(+)
chr4:94317326-94317926(+)
chr4:94323280-94323880(+)
chr4:94323952-94324552(+)
chr4:94324629-94325229(+)
chr4:94325610-94326210(+)
chr4:94327108-94327708(+)
chr4:94327990-94328590(+)
chr4:94328621-94329221(+)
chr4:94329050-94329650(+)
chr4:94329709-94330309(+)
chr4:94330127-94330727(+)
chr4:94330630-94331230(+)
chr4:94332783-94333383(+)
chr4:94333332-94333932(+)
chr4:94335177-94335777(+)
chr4:94336011-94336611(+)
chr4:94337381-94337981(+)
chr4:94337809-94338409(+)
chr4:94339112-94339712(+)
chr4:94342812-94343412(+)
chr4:94344270-94344870(+)
chr4:94346235-94346835(+)
chr4:94346650-94347250(+)
chr4:94349950-94350550(+)
chr4:94350690-94351290(+)
chr4:94351590-94352190(+)
chr4:94352381-94352981(+)
chr4:94354829-94355429(+)
chr4:94355530-94356130(+)
chr4:94357225-94357825(+)
chr4:94358166-94358766(+)
chr4:94358852-94359452(+)
chr4:94360790-94361390(+)
chr4:94361712-94362312(+)
chr4:94362818-94363418(+)
chr4:94363370-94363970(+)
chr4:94365215-94365815(+)
chr4:94365891-94366491(+)
chr4:94367078-94367678(+)
chr4:94372300-94372900(+)
chr4:94376455-94377055(+)
chr4:94377920-94378520(+)
chr4:94378838-94379438(+)
chr4:94379402-94380002(+)
chr4:94381010-94381610(+)
chr4:94381898-94382498(+)
chr4:94382582-94383182(+)
chr4:94383207-94383807(+)
chr4:94385680-94386280(+)
chr4:94386973-94387573(+)
chr4:94387432-94388032(+)
chr4:94388653-94389253(+)
chr4:94389950-94390550(+)
chr4:94390606-94391206(+)
chr4:94391170-94391770(+)
chr4:94392150-94392750(+)
chr4:94393490-94394090(+)
chr4:94394689-94395289(+)
chr4:94395833-94396433(+)
chr4:94396811-94397411(+)
chr4:94399844-94400444(+)
chr4:94400478-94401078(+)
chr4:94401528-94402128(+)
chr4:94402470-94403070(+)
chr4:94405731-94406331(+)
chr4:94407530-94408130(+)
chr4:94410210-94410810(+)
chr4:94415250-94415850(+)
chr4:94416370-94416970(+)
chr4:94416790-94417390(+)
chr4:94419070-94419670(+)
chr4:94420560-94421160(+)
chr4:94421030-94421630(+)
chr4:94421583-94422183(+)
chr4:94422371-94422971(+)
chr4:94422961-94423561(+)
chr4:94423470-94424070(+)
chr4:94424026-94424626(+)
chr4:94424681-94425281(+)
chr4:94427474-94428074(+)
chr4:94428806-94429406(+)
chr4:94429864-94430464(+)
chr4:94430873-94431473(+)
chr4:94433472-94434072(+)
chr4:94434885-94435485(+)
chr4:94436220-94436820(+)
chr4:94440040-94440640(+)
chr4:94440810-94441410(+)
chr4:94441390-94441990(+)
chr4:94442139-94442739(+)
chr4:94442630-94443230(+)
chr4:94444722-94445322(+)
chr4:94445167-94445767(+)
chr4:94445976-94446576(+)
chr4:94448018-94448618(+)
chr4:94450270-94450870(+)
chr4:94450672-94451272(+)
chr4:94452050-94452650(+)
chr4:94453313-94453913(+)
chr4:94453750-94454350(+)
chr4:94456140-94456740(+)
chr4:94458455-94459055(+)
chr4:94459090-94459690(+)
chr4:94461589-94462189(+)
chr4:94461990-94462590(+)
chr4:94463875-94464475(+)
chr4:94464584-94465184(+)
chr4:94465784-94466384(+)
chr4:94466396-94466996(+)
chr4:94467330-94467930(+)
chr4:94469670-94470270(+)
chr4:94470820-94471420(+)
chr4:94472240-94472840(+)
chr4:94475790-94476390(+)
chr4:94476454-94477054(+)
chr4:94477212-94477812(+)
chr4:94480010-94480610(+)
chr4:94482902-94483502(+)
chr4:94483675-94484275(+)
chr4:94485400-94486000(+)
chr4:94488028-94488628(+)
chr4:94488796-94489396(+)
chr4:94494318-94494918(+)
chr4:94495246-94495846(+)
chr4:94495870-94496470(+)
chr4:94497138-94497738(+)
chr4:94498424-94499024(+)
chr4:94498997-94499597(+)
chr4:94499994-94500594(+)
chr4:94501458-94502058(+)
chr4:94506480-94507080(+)
chr4:94507140-94507740(+)
chr4:94507819-94508419(+)
chr4:94509640-94510240(+)
chr4:94515978-94516578(+)
chr4:94517080-94517680(+)
chr4:94517550-94518150(+)
chr4:94518268-94518868(+)
chr4:94520628-94521228(+)
chr4:94521790-94522390(+)
chr4:94522190-94522790(+)
chr4:94523338-94523938(+)
chr4:94526204-94526804(+)
chr4:94526640-94527240(+)
chr4:94527510-94528110(+)
chr4:94528310-94528910(+)
chr4:94535919-94536519(+)
chr4:94537350-94537950(+)
chr4:94538134-94538734(+)
chr4:94538677-94539277(+)
chr4:94539213-94539813(+)
chr4:94539630-94540230(+)
chr4:94540240-94540840(+)
chr4:94540760-94541360(+)
chr4:94542890-94543490(+)
chr4:94544330-94544930(+)
chr4:94546230-94546830(+)
chr4:94548626-94549226(+)
chr4:94549070-94549670(+)
chr4:94549500-94550100(+)
chr4:94551076-94551676(+)
chr4:94551950-94552550(+)
chr4:94554774-94555374(+)
chr4:94555490-94556090(+)
chr4:94555962-94556562(+)
chr4:94556680-94557280(+)
chr4:94557351-94557951(+)
chr4:94557986-94558586(+)
chr4:94566190-94566790(+)
chr4:94566890-94567490(+)
chr4:94567520-94568120(+)
chr4:94568270-94568870(+)
chr4:94568710-94569310(+)
chr4:94569470-94570070(+)
chr4:94570893-94571493(+)
chr4:94572142-94572742(+)
chr4:94574221-94574821(+)
chr4:94574750-94575350(+)
chr4:94575288-94575888(+)
chr4:94577510-94578110(+)
chr4:94578751-94579351(+)
chr4:94579516-94580116(+)
chr4:94580006-94580606(+)
chr4:94580598-94581198(+)
chr4:94581010-94581610(+)
chr4:94581652-94582252(+)
chr4:94582170-94582770(+)
chr4:94583760-94584360(+)
chr4:94586860-94587460(+)
chr4:94591510-94592110(+)
chr4:94592150-94592750(+)
chr4:94593170-94593770(+)
chr4:94593930-94594530(+)
chr4:94594950-94595550(+)
chr4:94596370-94596970(+)
chr4:94596810-94597410(+)
chr4:94604230-94604830(+)
chr4:94605545-94606145(+)
chr4:94606170-94606770(+)
chr4:94607730-94608330(+)
chr4:94608358-94608958(+)
chr4:94613210-94613810(+)
chr4:94613947-94614547(+)
chr4:94614743-94615343(+)
chr4:94615218-94615818(+)
chr4:94615630-94616230(+)
chr4:94616110-94616710(+)
chr4:94617070-94617670(+)
chr4:94619232-94619832(+)
chr4:94619750-94620350(+)
chr4:94621009-94621609(+)
chr4:94621654-94622254(+)
chr4:94626290-94626890(+)
chr4:94627930-94628530(+)
chr4:94629095-94629695(+)
chr4:94630210-94630810(+)
chr4:94631168-94631768(+)
chr4:94631607-94632207(+)
chr4:94632144-94632744(+)
chr4:94633830-94634430(+)
chr4:94634960-94635560(+)
chr4:94636690-94637290(+)
chr4:94637212-94637812(+)
chr4:94638184-94638784(+)
chr4:94639270-94639870(+)
chr4:94640576-94641176(+)
chr4:94641564-94642164(+)
chr4:94643330-94643930(+)
chr4:94645030-94645630(+)
chr4:94649915-94650515(+)
chr4:94650730-94651330(+)
chr4:94651321-94651921(+)
chr4:94651840-94652440(+)
chr4:94652503-94653103(+)
chr4:94653027-94653627(+)
chr4:94653535-94654135(+)
chr4:94654140-94654740(+)
chr4:94655940-94656540(+)
chr4:94659263-94659863(+)
chr4:94665710-94666310(+)
chr4:94666455-94667055(+)
chr4:94667083-94667683(+)
chr4:94668133-94668733(+)
chr4:94669413-94670013(+)
chr4:94669885-94670485(+)
chr4:94670340-94670940(+)
chr4:94672440-94673040(+)
chr4:94673910-94674510(+)
chr4:94676037-94676637(+)
chr4:94677370-94677970(+)
chr4:94678580-94679180(+)
chr4:94679950-94680550(+)
chr4:94680601-94681201(+)
chr4:94681362-94681962(+)
chr4:94682311-94682911(+)
chr4:94683661-94684261(+)
chr4:94684480-94685080(+)
chr4:94685661-94686261(+)
chr4:94686150-94686750(+)
chr4:94689090-94689690(+)
chr4:94689549-94690149(+)
chr4:94691250-94691850(+)
chr4:94691710-94692310(+)
chr4:94693098-94693698(+)
chr4:94695166-94695766(+)
chr4:94696530-94697130(+)
chr4:94697465-94698065(+)
chr4:94698092-94698692(+)
chr4:94698570-94699170(+)
chr4:94700281-94700881(+)
chr4:94700946-94701546(+)
chr4:94703790-94704390(+)
chr4:94704430-94705030(+)
chr4:94705195-94705795(+)
chr4:94705810-94706410(+)
chr4:94707174-94707774(+)
chr4:94709752-94710352(+)
chr4:94711680-94712280(+)
chr4:94712636-94713236(+)
chr4:94713110-94713710(+)
chr4:94715278-94715878(+)
chr4:94716880-94717480(+)
chr4:94718430-94719030(+)
chr4:94719866-94720466(+)
chr4:94721130-94721730(+)
chr4:94723136-94723736(+)
chr4:94723820-94724420(+)
chr4:94725150-94725750(+)
chr4:94728770-94729370(+)
chr4:94729606-94730206(+)
chr4:94730234-94730834(+)
chr4:94730814-94731414(+)
chr4:94731683-94732283(+)
chr4:94733590-94734190(+)
chr4:94734712-94735312(+)
chr4:94735195-94735795(+)
chr4:94735731-94736331(+)
chr4:94736230-94736830(+)
chr4:94736800-94737400(+)
chr4:94737710-94738310(+)
chr4:94739070-94739670(+)
chr4:94739490-94740090(+)
chr4:94740085-94740685(+)
chr4:94745690-94746290(+)
chr4:94746853-94747453(+)
chr4:94747873-94748473(+)
chr4:94748300-94748900(+)
chr4:94748847-94749447(+)
chr4:94749479-94750079(+)
chr4:94750181-94750781(+)
chr4:94750802-94751402(+)
chr4:94751378-94751978(+)
chr4:94751891-94752491(+)
chr4:94752396-94752996(+)
chr4:94753001-94753601(+)
chr4:94753595-94754195(+)
chr4:94754400-94755000(+)
chr4:94755043-94755643(+)
chr4:94755581-94756181(+)
chr4:94756251-94756851(+)
chr4:94757117-94757717(+)
chr4:94757713-94758313(+)
chr4:94759333-94759933(+)
chr4:94759910-94760510(+)
chr4:94760942-94761542(+)
chr4:94761780-94762380(+)
chr4:94762880-94763480(+)
chr4:94763702-94764302(+)
chr4:94764151-94764751(+)
chr4:94764843-94765443(+)
chr4:94766070-94766670(+)
chr4:94769920-94770520(+)
chr4:94770710-94771310(+)
chr4:94771250-94771850(+)
chr4:94772040-94772640(+)
chr4:94772767-94773367(+)
chr4:94773743-94774343(+)
chr4:94774390-94774990(+)
chr4:94775425-94776025(+)
chr4:94775981-94776581(+)
chr4:94776460-94777060(+)
chr4:94776910-94777510(+)
chr4:94777690-94778290(+)
chr4:94778164-94778764(+)
chr4:94778640-94779240(+)
chr4:94780420-94781020(+)
chr4:94783350-94783950(+)
chr4:94784644-94785244(+)
chr4:94785310-94785910(+)
chr4:94786741-94787341(+)
chr4:94787170-94787770(+)
chr4:94787970-94788570(+)
chr4:94788528-94789128(+)
chr4:94789070-94789670(+)
chr4:94789550-94790150(+)
chr4:94790375-94790975(+)
chr4:94791570-94792170(+)
chr4:94792001-94792601(+)
chr4:94793368-94793968(+)
chr4:94793790-94794390(+)
chr4:94794590-94795190(+)
chr4:94795032-94795632(+)
chr4:94797186-94797786(+)
chr4:94797778-94798378(+)
chr4:94799090-94799690(+)
chr4:94799691-94800291(+)
chr4:94800545-94801145(+)
chr4:94801170-94801770(+)
chr4:94801890-94802490(+)
chr4:94802570-94803170(+)
chr4:94803435-94804035(+)
chr4:94805970-94806570(+)
chr4:94807470-94808070(+)
chr4:94807990-94808590(+)
chr4:94810051-94810651(+)
chr4:94810964-94811564(+)
chr4:94811688-94812288(+)
chr4:94812305-94812905(+)
chr4:94813455-94814055(+)
chr4:94814055-94814655(+)
chr4:94815460-94816060(+)
chr4:94816156-94816756(+)
chr4:94817588-94818188(+)
chr4:94818597-94819197(+)
chr4:94819420-94820020(+)
chr4:94819864-94820464(+)
chr4:94820279-94820879(+)
chr4:94820767-94821367(+)
chr4:94821610-94822210(+)
chr4:94823390-94823990(+)
chr4:94824750-94825350(+)
chr4:94828246-94828846(+)
chr4:94830360-94830960(+)
chr4:94832601-94833201(+)
chr4:94833112-94833712(+)
chr4:94834024-94834624(+)
chr4:94834681-94835281(+)
chr4:94835535-94836135(+)
chr4:94836020-94836620(+)
chr4:94836840-94837440(+)
chr4:94837730-94838330(+)
chr4:94838270-94838870(+)
chr4:94839381-94839981(+)
chr4:94839920-94840520(+)
chr4:94842150-94842750(+)
chr4:94842630-94843230(+)
chr4:94844608-94845208(+)
chr4:94846533-94847133(+)
chr4:94853317-94853917(+)
chr4:94853920-94854520(+)
chr4:94859560-94860160(+)
chr4:94860480-94861080(+)
chr4:94861550-94862150(+)
chr4:94864510-94865110(+)
chr4:94866590-94867190(+)
chr4:94867310-94867910(+)
chr4:94868354-94868954(+)
chr4:94868890-94869490(+)
chr4:94870124-94870724(+)
chr4:94873570-94874170(+)
chr4:94874690-94875290(+)
chr4:94876840-94877440(+)
chr4:94877760-94878360(+)
chr4:94878213-94878813(+)
chr4:94880812-94881412(+)
chr4:94881494-94882094(+)
chr4:94881987-94882587(+)
chr4:94883880-94884480(+)
chr4:94884816-94885416(+)
chr4:94885492-94886092(+)
chr4:94886424-94887024(+)
chr4:94887950-94888550(+)
chr4:94890704-94891304(+)
chr4:94891135-94891735(+)
chr4:94892393-94892993(+)
chr4:94893110-94893710(+)
chr4:94894650-94895250(+)
chr4:94895190-94895790(+)
chr4:94897910-94898510(+)
chr4:94900190-94900790(+)
chr4:94900759-94901359(+)
chr4:94902621-94903221(+)
chr4:94903460-94904060(+)
chr4:94904188-94904788(+)
chr4:94905050-94905650(+)
chr4:94905677-94906277(+)
chr4:94908230-94908830(+)
chr4:94908860-94909460(+)
chr4:94909330-94909930(+)
chr4:94910730-94911330(+)
chr4:94911712-94912312(+)
chr4:94912670-94913270(+)
chr4:94913930-94914530(+)
chr4:94915512-94916112(+)
chr4:94916886-94917486(+)
chr4:94917942-94918542(+)
chr4:94918510-94919110(+)
chr4:94919190-94919790(+)
chr4:94921670-94922270(+)
chr4:94923518-94924118(+)
chr4:94927433-94928033(+)
chr4:94928002-94928602(+)
chr4:94930870-94931470(+)
chr4:94932282-94932882(+)
chr4:94934850-94935450(+)
chr4:94935679-94936279(+)
chr4:94936750-94937350(+)
chr4:94945071-94945671(+)
chr4:94948330-94948930(+)
chr4:94951536-94952136(+)
chr4:94952746-94953346(+)
chr4:94953342-94953942(+)
chr4:94953839-94954439(+)
chr4:94954530-94955130(+)
chr4:94955010-94955610(+)
chr4:94956150-94956750(+)
chr4:94958009-94958609(+)
chr4:94959163-94959763(+)
chr4:94960210-94960810(+)
chr4:94960666-94961266(+)
chr4:94962070-94962670(+)
chr4:94962550-94963150(+)
chr4:94963030-94963630(+)
chr4:94963564-94964164(+)
chr4:94965570-94966170(+)
chr4:94966010-94966610(+)
chr4:94970410-94971010(+)
chr4:94970930-94971530(+)
chr4:94971470-94972070(+)
chr4:94974322-94974922(+)
chr4:94975250-94975850(+)
chr4:94976013-94976613(+)
chr4:94977170-94977770(+)
chr4:94980683-94981283(+)
chr4:94982100-94982700(+)
chr4:94983170-94983770(+)
chr4:94984170-94984770(+)
chr4:94988030-94988630(+)
chr4:94989288-94989888(+)
chr4:94989859-94990459(+)
chr4:94990376-94990976(+)
chr4:94990936-94991536(+)
chr4:94992430-94993030(+)
chr4:94992900-94993500(+)
chr4:94993950-94994550(+)
chr4:94994690-94995290(+)
chr4:94995530-94996130(+)
chr4:94996670-94997270(+)
chr4:94997157-94997757(+)
chr4:94997575-94998175(+)
chr4:94999113-94999713(+)
chr4:95001810-95002410(+)
chr4:95002288-95002888(+)
chr4:95003140-95003740(+)
chr4:95004070-95004670(+)
chr4:95004745-95005345(+)
chr4:95005166-95005766(+)
chr4:95005660-95006260(+)
chr4:95008190-95008790(+)
chr4:95011570-95012170(+)
chr4:95018286-95018886(+)
chr4:95019735-95020335(+)
chr4:95026550-95027150(+)
chr4:95027870-95028470(+)
chr4:95028855-95029455(+)
chr4:95030200-95030800(+)
chr4:95030900-95031500(+)
chr4:95033710-95034310(+)
chr4:95036734-95037334(+)
chr4:95037897-95038497(+)
chr4:95038510-95039110(+)
chr4:95040792-95041392(+)
chr4:95041320-95041920(+)
chr4:95042370-95042970(+)
chr4:95042775-95043375(+)
chr4:95047695-95048295(+)
chr4:95048768-95049368(+)
chr4:95050990-95051590(+)
chr4:95052259-95052859(+)
chr4:95053350-95053950(+)
chr4:95054655-95055255(+)
chr4:95056042-95056642(+)
chr4:95056787-95057387(+)
chr4:95057270-95057870(+)
chr4:95058130-95058730(+)
chr4:95059450-95060050(+)
chr4:95060750-95061350(+)
chr4:95061346-95061946(+)
chr4:95062032-95062632(+)
chr4:95062820-95063420(+)
chr4:95068150-95068750(+)
chr4:95069051-95069651(+)
chr4:95070210-95070810(+)
chr4:95071070-95071670(+)
chr4:95072710-95073310(+)
chr4:95073428-95074028(+)
chr4:95074610-95075210(+)
chr4:95075095-95075695(+)
chr4:95075585-95076185(+)
chr4:95076375-95076975(+)
chr4:95077120-95077720(+)
chr4:95077880-95078480(+)
chr4:95079766-95080366(+)
chr4:95080225-95080825(+)
chr4:95080857-95081457(+)
chr4:95081839-95082439(+)
chr4:95083250-95083850(+)
chr4:95085082-95085682(+)
chr4:95085790-95086390(+)
chr4:95086290-95086890(+)
chr4:95088130-95088730(+)
chr4:95089333-95089933(+)
chr4:95090139-95090739(+)
chr4:95091066-95091666(+)
chr4:95092667-95093267(+)
chr4:95093572-95094172(+)
chr4:95094550-95095150(+)
chr4:95095130-95095730(+)
chr4:95096165-95096765(+)
chr4:95096818-95097418(+)
chr4:95097650-95098250(+)
chr4:95098220-95098820(+)
chr4:95098882-95099482(+)
chr4:95102020-95102620(+)
chr4:95102933-95103533(+)
chr4:95105715-95106315(+)
chr4:95109844-95110444(+)
chr4:95111393-95111993(+)
chr4:95113513-95114113(+)
chr4:95113970-95114570(+)
chr4:95115810-95116410(+)
chr4:95122166-95122766(+)
chr4:95123163-95123763(+)
chr4:95126590-95127190(+)
chr4:95127230-95127830(+)
chr4:95127962-95128562(+)
chr4:95128558-95129158(+)
chr4:95129247-95129847(+)
chr4:95129762-95130362(+)
chr4:95130762-95131362(+)
chr4:95131450-95132050(+)
chr4:95132590-95133190(+)
chr4:95134170-95134770(+)
chr4:95138750-95139350(+)
chr4:95139249-95139849(+)
chr4:95140471-95141071(+)
chr4:95141818-95142418(+)
chr4:95142934-95143534(+)
chr4:95146384-95146984(+)
chr4:95147230-95147830(+)
chr4:95148450-95149050(+)
chr4:95149535-95150135(+)
chr4:95149984-95150584(+)
chr4:95151490-95152090(+)
chr4:95152183-95152783(+)
chr4:95154020-95154620(+)
chr4:95154497-95155097(+)
chr4:95155460-95156060(+)
chr4:95156282-95156882(+)
chr4:95156897-95157497(+)
chr4:95157430-95158030(+)
chr4:95159228-95159828(+)
chr4:95159630-95160230(+)
chr4:95160070-95160670(+)
chr4:95160638-95161238(+)
chr4:95161326-95161926(+)
chr4:95162592-95163192(+)
chr4:95163420-95164020(+)
chr4:95163920-95164520(+)
chr4:95164835-95165435(+)
chr4:95165287-95165887(+)
chr4:95165781-95166381(+)
chr4:95166208-95166808(+)
chr4:95167310-95167910(+)
chr4:95168300-95168900(+)
chr4:95172040-95172640(+)
chr4:95174115-95174715(+)
chr4:95175218-95175818(+)
chr4:95177876-95178476(+)
chr4:95180540-95181140(+)
chr4:95182750-95183350(+)
chr4:95183454-95184054(+)
chr4:95188058-95188658(+)
chr4:95190843-95191443(+)
chr4:95192234-95192834(+)
chr4:95193068-95193668(+)
chr4:95193906-95194506(+)
chr4:95195988-95196588(+)
chr4:95197281-95197881(+)
chr4:95198522-95199122(+)
chr4:95199823-95200423(+)
chr4:95205863-95206463(+)
chr4:95206709-95207309(+)
chr4:95207645-95208245(+)
chr4:95209163-95209763(+)
chr4:95211274-95211874(+)
chr4:95216653-95217253(+)
chr4:95217530-95218130(+)
chr4:95219893-95220493(+)
chr4:95220476-95221076(+)
chr4:95221210-95221810(+)
chr4:95221832-95222432(+)
chr4:95222620-95223220(+)
chr4:95223161-95223761(+)
chr4:95224362-95224962(+)
chr4:95225428-95226028(+)
chr4:95226103-95226703(+)
chr4:95226642-95227242(+)
chr4:95227384-95227984(+)
chr4:95227786-95228386(+)
chr4:95228448-95229048(+)
chr4:95229109-95229709(+)
chr4:95229570-95230170(+)
chr4:95235650-95236250(+)
chr4:95236310-95236910(+)
chr4:95237710-95238310(+)
chr4:95238514-95239114(+)
chr4:95239030-95239630(+)
chr4:95239990-95240590(+)
chr4:95240550-95241150(+)
chr4:95245190-95245790(+)
chr4:95246295-95246895(+)
chr4:95246917-95247517(+)
chr4:95248890-95249490(+)
chr4:95250896-95251496(+)
chr4:95252418-95253018(+)
chr4:95253270-95253870(+)
chr4:95254047-95254647(+)
chr4:95254995-95255595(+)
chr4:95255481-95256081(+)
chr4:95256012-95256612(+)
chr4:95257260-95257860(+)
chr4:95258765-95259365(+)
chr4:95260038-95260638(+)
chr4:95260842-95261442(+)
chr4:95262599-95263199(+)
chr4:95263146-95263746(+)
chr4:95263747-95264347(+)
chr4:95264325-95264925(+)
chr4:95265458-95266058(+)
chr4:95266334-95266934(+)
chr4:95267015-95267615(+)
chr4:95267873-95268473(+)
chr4:95268640-95269240(+)
chr4:95269568-95270168(+)
chr4:95270228-95270828(+)
chr4:95271070-95271670(+)
chr4:95271482-95272082(+)
chr4:95272969-95273569(+)
chr4:95273372-95273972(+)
chr4:95274080-95274680(+)
chr4:95274888-95275488(+)
chr4:95275557-95276157(+)
chr4:95277516-95278116(+)
chr4:95278678-95279278(+)
chr4:95279416-95280016(+)
chr4:95280189-95280789(+)
chr4:95280920-95281520(+)
chr4:95283109-95283709(+)
chr4:95284262-95284862(+)
chr4:95285180-95285780(+)
chr4:95285633-95286233(+)
chr4:95286371-95286971(+)
chr4:95287820-95288420(+)
chr4:95288250-95288850(+)
chr4:95289972-95290572(+)
chr4:95290880-95291480(+)
chr4:95291775-95292375(+)
chr4:95292344-95292944(+)
chr4:95292945-95293545(+)
chr4:95293408-95294008(+)
chr4:95294014-95294614(+)
chr4:95294479-95295079(+)
chr4:95295110-95295710(+)
chr4:95295630-95296230(+)
chr4:95296404-95297004(+)
chr4:95297770-95298370(+)
chr4:95298310-95298910(+)
chr4:95299100-95299700(+)
chr4:95299750-95300350(+)
chr4:95300390-95300990(+)
chr4:95301010-95301610(+)
chr4:95301840-95302440(+)
chr4:95303200-95303800(+)
chr4:95303886-95304486(+)
chr4:95304665-95305265(+)
chr4:95305801-95306401(+)
chr4:95306506-95307106(+)
chr4:95307130-95307730(+)
chr4:95308510-95309110(+)
chr4:95309090-95309690(+)
chr4:95310032-95310632(+)
chr4:95310805-95311405(+)
chr4:95311210-95311810(+)
chr4:95311860-95312460(+)
chr4:95313473-95314073(+)
chr4:95315350-95315950(+)
chr4:95316590-95317190(+)
chr4:95319070-95319670(+)
chr4:95319650-95320250(+)
chr4:95320778-95321378(+)
chr4:95321298-95321898(+)
chr4:95322107-95322707(+)
chr4:95322550-95323150(+)
chr4:95324130-95324730(+)
chr4:95324777-95325377(+)
chr4:95325254-95325854(+)
chr4:95326060-95326660(+)
chr4:95326694-95327294(+)
chr4:95327170-95327770(+)
chr4:95327761-95328361(+)
chr4:95328494-95329094(+)
chr4:95328920-95329520(+)
chr4:95329695-95330295(+)
chr4:95330998-95331598(+)
chr4:95331691-95332291(+)
chr4:95332304-95332904(+)
chr4:95333257-95333857(+)
chr4:95333661-95334261(+)
chr4:95334270-95334870(+)
chr4:95334829-95335429(+)
chr4:95335522-95336122(+)
chr4:95339460-95340060(+)
chr4:95341002-95341602(+)
chr4:95341443-95342043(+)
chr4:95342400-95343000(+)
chr4:95343352-95343952(+)
chr4:95344290-95344890(+)
chr4:95346520-95347120(+)
chr4:95347868-95348468(+)
chr4:95348690-95349290(+)
chr4:95349966-95350566(+)
chr4:95351499-95352099(+)
chr4:95351960-95352560(+)
chr4:95352628-95353228(+)
chr4:95353190-95353790(+)
chr4:95353722-95354322(+)
chr4:95354520-95355120(+)
chr4:95355048-95355648(+)
chr4:95355460-95356060(+)
chr4:95356916-95357516(+)
chr4:95357532-95358132(+)
chr4:95358050-95358650(+)
chr4:95358595-95359195(+)
chr4:95359642-95360242(+)
chr4:95360110-95360710(+)
chr4:95360657-95361257(+)
chr4:95361250-95361850(+)
chr4:95361770-95362370(+)
chr4:95362250-95362850(+)
chr4:95362883-95363483(+)
chr4:95363319-95363919(+)
chr4:95364630-95365230(+)
chr4:95365415-95366015(+)
chr4:95365833-95366433(+)
chr4:95367439-95368039(+)
chr4:95368035-95368635(+)
chr4:95368861-95369461(+)
chr4:95369769-95370369(+)
chr4:95370316-95370916(+)
chr4:95370850-95371450(+)
chr4:95371530-95372130(+)
chr4:95372059-95372659(+)
chr4:95372698-95373298(+)
chr4:95373539-95374139(+)
chr4:95373962-95374562(+)
chr4:95374551-95375151(+)
chr4:95375416-95376016(+)
chr4:95376158-95376758(+)
chr4:95376850-95377450(+)
chr4:95377310-95377910(+)
chr4:95377819-95378419(+)
chr4:95378770-95379370(+)
chr4:95379712-95380312(+)
chr4:95380661-95381261(+)
chr4:95381385-95381985(+)
chr4:95381884-95382484(+)
chr4:95382474-95383074(+)
chr4:95382958-95383558(+)
chr4:95383750-95384350(+)
chr4:95384806-95385406(+)
chr4:95386820-95387420(+)
chr4:95387455-95388055(+)
chr4:95387882-95388482(+)
chr4:95389080-95389680(+)
chr4:95389531-95390131(+)
chr4:95390291-95390891(+)
chr4:95391154-95391754(+)
chr4:95391775-95392375(+)
chr4:95393136-95393736(+)
chr4:95393982-95394582(+)
chr4:95394596-95395196(+)
chr4:95395250-95395850(+)
chr4:95395690-95396290(+)
chr4:95396843-95397443(+)
chr4:95397600-95398200(+)
chr4:95398151-95398751(+)
chr4:95398818-95399418(+)
chr4:95399872-95400472(+)
chr4:95400320-95400920(+)
chr4:95400776-95401376(+)
chr4:95401570-95402170(+)
chr4:95402575-95403175(+)
chr4:95403325-95403925(+)
chr4:95404917-95405517(+)
chr4:95405577-95406177(+)
chr4:95406077-95406677(+)
chr4:95406602-95407202(+)
chr4:95407422-95408022(+)
chr4:95408670-95409270(+)
chr4:95409820-95410420(+)
chr4:95412381-95412981(+)
chr4:95415630-95416230(+)
chr4:95416765-95417365(+)
chr4:95417510-95418110(+)
chr4:95418759-95419359(+)
chr4:95419290-95419890(+)
chr4:95420620-95421220(+)
chr4:95421761-95422361(+)
chr4:95422690-95423290(+)
chr4:95423203-95423803(+)
chr4:95425210-95425810(+)
chr4:95425613-95426213(+)
chr4:95426190-95426790(+)
chr4:95426710-95427310(+)
chr4:95427290-95427890(+)
chr4:95427914-95428514(+)
chr4:95428727-95429327(+)
chr4:95429342-95429942(+)
chr4:95429844-95430444(+)
chr4:95430580-95431180(+)
chr4:95431219-95431819(+)
chr4:95432030-95432630(+)
chr4:95433170-95433770(+)
chr4:95433690-95434290(+)
chr4:95435340-95435940(+)
chr4:95436370-95436970(+)
chr4:95437122-95437722(+)
chr4:95437541-95438141(+)
chr4:95438073-95438673(+)
chr4:95438607-95439207(+)
chr4:95439670-95440270(+)
chr4:95440084-95440684(+)
chr4:95441137-95441737(+)
chr4:95442150-95442750(+)
chr4:95443603-95444203(+)
chr4:95444180-95444780(+)
chr4:95444692-95445292(+)
chr4:95445593-95446193(+)
chr4:95446327-95446927(+)
chr4:95447143-95447743(+)
chr4:95448172-95448772(+)
chr4:95448683-95449283(+)
chr4:95449954-95450554(+)
chr4:95450379-95450979(+)
chr4:95451157-95451757(+)
chr4:95451678-95452278(+)
chr4:95452470-95453070(+)
chr4:95453386-95453986(+)
chr4:95454013-95454613(+)
chr4:95454820-95455420(+)
chr4:95455453-95456053(+)
chr4:95455909-95456509(+)
chr4:95456488-95457088(+)
chr4:95457119-95457719(+)
chr4:95457909-95458509(+)
chr4:95458519-95459119(+)
chr4:95459186-95459786(+)
chr4:95460075-95460675(+)
chr4:95460670-95461270(+)
chr4:95461504-95462104(+)
chr4:95461910-95462510(+)
chr4:95462634-95463234(+)
chr4:95463090-95463690(+)
chr4:95464910-95465510(+)
chr4:95465350-95465950(+)
chr4:95465840-95466440(+)
chr4:95466313-95466913(+)
chr4:95468270-95468870(+)
chr4:95468848-95469448(+)
chr4:95469621-95470221(+)
chr4:95470022-95470622(+)
chr4:95470572-95471172(+)
chr4:95471391-95471991(+)
chr4:95472666-95473266(+)
chr4:95473163-95473763(+)
chr4:95474110-95474710(+)
chr4:95474550-95475150(+)
chr4:95475855-95476455(+)
chr4:95478535-95479135(+)
chr4:95479082-95479682(+)
chr4:95479528-95480128(+)
chr4:95480373-95480973(+)
chr4:95481010-95481610(+)
chr4:95481636-95482236(+)
chr4:95482258-95482858(+)
chr4:95482709-95483309(+)
chr4:95483420-95484020(+)
chr4:95484350-95484950(+)
chr4:95485286-95485886(+)
chr4:95486910-95487510(+)
chr4:95487457-95488057(+)
chr4:95488874-95489474(+)
chr4:95489698-95490298(+)
chr4:95491623-95492223(+)
chr4:95492454-95493054(+)
chr4:95495654-95496254(+)
chr4:95496741-95497341(+)
chr4:95497289-95497889(+)
chr4:95498198-95498798(+)
chr4:95499217-95499817(+)
chr4:95500051-95500651(+)
chr4:95501998-95502598(+)
chr4:95502602-95503202(+)
chr4:95503577-95504177(+)
chr4:95504930-95505530(+)
chr4:95510302-95510902(+)
chr4:95510840-95511440(+)
chr4:95511558-95512158(+)
chr4:95512441-95513041(+)
chr4:95513500-95514100(+)
chr4:95514370-95514970(+)
chr4:95516174-95516774(+)
chr4:95516917-95517517(+)
chr4:95518505-95519105(+)
chr4:95519280-95519880(+)
chr4:95520710-95521310(+)
chr4:95521151-95521751(+)
chr4:95521581-95522181(+)
chr4:95522170-95522770(+)
chr4:95523495-95524095(+)
chr4:95524377-95524977(+)
chr4:95524900-95525500(+)
chr4:95525510-95526110(+)
chr4:95526353-95526953(+)
chr4:95527490-95528090(+)
chr4:95528415-95529015(+)
chr4:95529190-95529790(+)
chr4:95530030-95530630(+)
chr4:95530736-95531336(+)
chr4:95531166-95531766(+)
chr4:95531835-95532435(+)
chr4:95532910-95533510(+)
chr4:95533330-95533930(+)
chr4:95534213-95534813(+)
chr4:95536655-95537255(+)
chr4:95538255-95538855(+)
chr4:95538840-95539440(+)
chr4:95539540-95540140(+)
chr4:95541679-95542279(+)
chr4:95542531-95543131(+)
chr4:95544205-95544805(+)
chr4:95544627-95545227(+)
chr4:95545515-95546115(+)
chr4:95545991-95546591(+)
chr4:95546640-95547240(+)
chr4:95547493-95548093(+)
chr4:95548048-95548648(+)
chr4:95548490-95549090(+)
chr4:95550901-95551501(+)
chr4:95551820-95552420(+)
chr4:95552704-95553304(+)
chr4:95554670-95555270(+)
chr4:95555307-95555907(+)
chr4:95556226-95556826(+)
chr4:95557041-95557641(+)
chr4:95558850-95559450(+)
chr4:95559421-95560021(+)
chr4:95560250-95560850(+)
chr4:95561162-95561762(+)
chr4:95562731-95563331(+)
chr4:95563139-95563739(+)
chr4:95563540-95564140(+)
chr4:95569583-95570183(+)
chr4:95570457-95571057(+)
chr4:95571153-95571753(+)
chr4:95571716-95572316(+)
chr4:95572130-95572730(+)
chr4:95572700-95573300(+)
chr4:95573325-95573925(+)
chr4:95574189-95574789(+)
chr4:95575132-95575732(+)
chr4:95575734-95576334(+)
chr4:95576155-95576755(+)
chr4:95576585-95577185(+)
chr4:95578270-95578870(+)
chr4:95579755-95580355(+)
chr4:95581050-95581650(+)
chr4:95581764-95582364(+)
chr4:95583135-95583735(+)
chr4:95585830-95586430(+)
chr4:95586255-95586855(+)
chr4:95586935-95587535(+)
chr4:95589755-95590355(+)
chr4:95590192-95590792(+)
chr4:95590865-95591465(+)
chr4:95591381-95591981(+)
chr4:95592172-95592772(+)
chr4:95593354-95593954(+)
chr4:95593953-95594553(+)
chr4:95595058-95595658(+)
chr4:95596054-95596654(+)
chr4:95596528-95597128(+)
chr4:95597378-95597978(+)
chr4:95598005-95598605(+)
chr4:95598834-95599434(+)
chr4:95599255-95599855(+)
chr4:95599924-95600524(+)
chr4:95601052-95601652(+)
chr4:95601478-95602078(+)
chr4:95601970-95602570(+)
chr4:95602580-95603180(+)
chr4:95603650-95604250(+)
chr4:95605950-95606550(+)
chr4:95606610-95607210(+)
chr4:95607110-95607710(+)
chr4:95608055-95608655(+)
chr4:95610408-95611008(+)
chr4:95611460-95612060(+)
chr4:95611881-95612481(+)
chr4:95612612-95613212(+)
chr4:95613730-95614330(+)
chr4:95614755-95615355(+)
chr4:95616442-95617042(+)
chr4:95619216-95619816(+)
chr4:95619862-95620462(+)
chr4:95620321-95620921(+)
chr4:95620765-95621365(+)
chr4:95621371-95621971(+)
chr4:95622773-95623373(+)
chr4:95623527-95624127(+)
chr4:95625330-95625930(+)
chr4:95626335-95626935(+)
chr4:95628275-95628875(+)
chr4:95629610-95630210(+)
chr4:95630375-95630975(+)
chr4:95631510-95632110(+)
chr4:95632661-95633261(+)
chr4:95633670-95634270(+)
chr4:95635354-95635954(+)
chr4:95635821-95636421(+)
chr4:95636810-95637410(+)
chr4:95638770-95639370(+)
chr4:95642357-95642957(+)
chr4:95643263-95643863(+)
chr4:95643790-95644390(+)
chr4:95645236-95645836(+)
chr4:95646032-95646632(+)
chr4:95646721-95647321(+)
chr4:95647522-95648122(+)
chr4:95648200-95648800(+)
chr4:95649068-95649668(+)
chr4:95649473-95650073(+)
chr4:95650295-95650895(+)
chr4:95650775-95651375(+)
chr4:95651530-95652130(+)
chr4:95652838-95653438(+)
chr4:95653980-95654580(+)
chr4:95654560-95655160(+)
chr4:95655225-95655825(+)
chr4:95656110-95656710(+)
chr4:95657010-95657610(+)
chr4:95658165-95658765(+)
chr4:95658950-95659550(+)
chr4:95659948-95660548(+)
chr4:95660810-95661410(+)
chr4:95661700-95662300(+)
chr4:95662354-95662954(+)
chr4:95663038-95663638(+)
chr4:95663788-95664388(+)
chr4:95664335-95664935(+)
chr4:95664891-95665491(+)
chr4:95665806-95666406(+)
chr4:95666930-95667530(+)
chr4:95667775-95668375(+)
chr4:95669515-95670115(+)
chr4:95670250-95670850(+)
chr4:95670830-95671430(+)
chr4:95671330-95671930(+)
chr4:95671844-95672444(+)
chr4:95672690-95673290(+)
chr4:95673876-95674476(+)
chr4:95674320-95674920(+)
chr4:95675222-95675822(+)
chr4:95675708-95676308(+)
chr4:95676680-95677280(+)
chr4:95677468-95678068(+)
chr4:95677935-95678535(+)
chr4:95678615-95679215(+)
chr4:95679223-95679823(+)
chr4:95679838-95680438(+)
chr4:95680802-95681402(+)
chr4:95681550-95682150(+)
chr4:95682366-95682966(+)
chr4:95683456-95684056(+)
chr4:95684018-95684618(+)
chr4:95684521-95685121(+)
chr4:95685268-95685868(+)
chr4:95686687-95687287(+)
chr4:95687904-95688504(+)
chr4:95688500-95689100(+)
chr4:95691407-95692007(+)
chr4:95693102-95693702(+)
chr4:95694820-95695420(+)
chr4:95695476-95696076(+)
chr4:95696650-95697250(+)
chr4:95701010-95701610(+)
chr4:95703149-95703749(+)
chr4:95703850-95704450(+)
chr4:95704590-95705190(+)
chr4:95705710-95706310(+)
chr4:95706250-95706850(+)
chr4:95709222-95709822(+)
chr4:95709732-95710332(+)
chr4:95711310-95711910(+)
chr4:95712731-95713331(+)
chr4:95718550-95719150(+)
chr4:95719765-95720365(+)
chr4:95721327-95721927(+)
chr4:95722180-95722780(+)
chr4:95723130-95723730(+)
chr4:95724194-95724794(+)
chr4:95725744-95726344(+)
chr4:95727364-95727964(+)
chr4:95728950-95729550(+)
chr4:95730553-95731153(+)
chr4:95730990-95731590(+)
chr4:95731594-95732194(+)
chr4:95732196-95732796(+)
chr4:95732639-95733239(+)
chr4:95733417-95734017(+)
chr4:95734244-95734844(+)
chr4:95735283-95735883(+)
chr4:95737970-95738570(+)
chr4:95740559-95741159(+)
chr4:95741343-95741943(+)
chr4:95741839-95742439(+)
chr4:95743586-95744186(+)
chr4:95747250-95747850(+)
chr4:95748015-95748615(+)
chr4:95748752-95749352(+)
chr4:95749283-95749883(+)
chr4:95749934-95750534(+)
chr4:95750450-95751050(+)
chr4:95752682-95753282(+)
chr4:95753375-95753975(+)
chr4:95754424-95755024(+)
chr4:95755090-95755690(+)
chr4:95755538-95756138(+)
chr4:95762653-95763253(+)
chr4:95764258-95764858(+)
chr4:95765265-95765865(+)
chr4:95767190-95767790(+)
chr4:95770418-95771018(+)
chr4:95770997-95771597(+)
chr4:95771703-95772303(+)
chr4:95772170-95772770(+)
chr4:95772934-95773534(+)
chr4:95773658-95774258(+)
chr4:95775595-95776195(+)
chr4:95776230-95776830(+)
chr4:95777197-95777797(+)
chr4:95777670-95778270(+)
chr4:95779970-95780570(+)
chr4:95780375-95780975(+)
chr4:95780832-95781432(+)
chr4:95781997-95782597(+)
chr4:95782700-95783300(+)
chr4:95784030-95784630(+)
chr4:95784690-95785290(+)
chr4:95789780-95790380(+)
chr4:95791209-95791809(+)
chr4:95791810-95792410(+)
chr4:95792931-95793531(+)
chr4:95793805-95794405(+)
chr4:95794849-95795449(+)
chr4:95796623-95797223(+)
chr4:95797061-95797661(+)
chr4:95798290-95798890(+)
chr4:95799079-95799679(+)
chr4:95800059-95800659(+)
chr4:95801574-95802174(+)
chr4:95802010-95802610(+)
chr4:95803330-95803930(+)
chr4:95803955-95804555(+)
chr4:95805245-95805845(+)
chr4:95805830-95806430(+)
chr4:95807359-95807959(+)
chr4:95810568-95811168(+)
chr4:95811008-95811608(+)
chr4:95811570-95812170(+)
chr4:95812430-95813030(+)
chr4:95813044-95813644(+)
chr4:95815064-95815664(+)
chr4:95815695-95816295(+)
chr4:95816114-95816714(+)
chr4:95816998-95817598(+)
chr4:95818040-95818640(+)
chr4:95818660-95819260(+)
chr4:95819090-95819690(+)
chr4:95821022-95821622(+)
chr4:95822451-95823051(+)
chr4:95823870-95824470(+)
chr4:95826541-95827141(+)
chr4:95826950-95827550(+)
chr4:95827440-95828040(+)
chr4:95827950-95828550(+)
chr4:95828650-95829250(+)
chr4:95829330-95829930(+)
chr4:95829797-95830397(+)
chr4:95830702-95831302(+)
chr4:95831230-95831830(+)
chr4:95831690-95832290(+)
chr4:95832147-95832747(+)
chr4:95832966-95833566(+)
chr4:95833512-95834112(+)
chr4:95834303-95834903(+)
chr4:95835070-95835670(+)
chr4:95836790-95837390(+)
chr4:95837590-95838190(+)
chr4:95839374-95839974(+)
chr4:95840550-95841150(+)
chr4:95841483-95842083(+)
chr4:95845614-95846214(+)
chr4:95846905-95847505(+)
chr4:95847390-95847990(+)
chr4:95848018-95848618(+)
chr4:95848691-95849291(+)
chr4:95849156-95849756(+)
chr4:95850026-95850626(+)
chr4:95850772-95851372(+)
chr4:95851625-95852225(+)
chr4:95852765-95853365(+)
chr4:95853473-95854073(+)
chr4:95854270-95854870(+)
chr4:95855172-95855772(+)
chr4:95855936-95856536(+)
chr4:95856380-95856980(+)
chr4:95856942-95857542(+)
chr4:95857838-95858438(+)
chr4:95858290-95858890(+)
chr4:95860100-95860700(+)
chr4:95860848-95861448(+)
chr4:95861441-95862041(+)
chr4:95862778-95863378(+)
chr4:95864540-95865140(+)
chr4:95865330-95865930(+)
chr4:95865769-95866369(+)
chr4:95867070-95867670(+)
chr4:95867930-95868530(+)
chr4:95868712-95869312(+)
chr4:95869750-95870350(+)
chr4:95873510-95874110(+)
chr4:95875316-95875916(+)
chr4:95875865-95876465(+)
chr4:95876380-95876980(+)
chr4:95878067-95878667(+)
chr4:95880343-95880943(+)
chr4:95880850-95881450(+)
chr4:95881440-95882040(+)
chr4:95881874-95882474(+)
chr4:95882504-95883104(+)
chr4:95884270-95884870(+)
chr4:95886869-95887469(+)
chr4:95887678-95888278(+)
chr4:95888130-95888730(+)
chr4:95889013-95889613(+)
chr4:95889520-95890120(+)
chr4:95890050-95890650(+)
chr4:95890707-95891307(+)
chr4:95891570-95892170(+)
chr4:95893884-95894484(+)
chr4:95894310-95894910(+)
chr4:95894885-95895485(+)
chr4:95895804-95896404(+)
chr4:95896998-95897598(+)
chr4:95897680-95898280(+)
chr4:95898330-95898930(+)
chr4:95899353-95899953(+)
chr4:95899963-95900563(+)
chr4:95900719-95901319(+)
chr4:95901580-95902180(+)
chr4:95902200-95902800(+)
chr4:95902783-95903383(+)
chr4:95903725-95904325(+)
chr4:95904902-95905502(+)
chr4:95905795-95906395(+)
chr4:95906520-95907120(+)
chr4:95907280-95907880(+)
chr4:95910080-95910680(+)
chr4:95910760-95911360(+)
chr4:95911650-95912250(+)
chr4:95912290-95912890(+)
chr4:95913160-95913760(+)
chr4:95913730-95914330(+)
chr4:95914450-95915050(+)
chr4:95915234-95915834(+)
chr4:95915774-95916374(+)
chr4:95916654-95917254(+)
chr4:95917084-95917684(+)
chr4:95918110-95918710(+)
chr4:95921069-95921669(+)
chr4:95923076-95923676(+)
chr4:95925832-95926432(+)
chr4:95926388-95926988(+)
chr4:95929170-95929770(+)
chr4:95929800-95930400(+)
chr4:95930840-95931440(+)
chr4:95932304-95932904(+)
chr4:95933569-95934169(+)
chr4:95934318-95934918(+)
chr4:95935907-95936507(+)
chr4:95938236-95938836(+)
chr4:95938693-95939293(+)
chr4:95939300-95939900(+)
chr4:95939809-95940409(+)
chr4:95940606-95941206(+)
chr4:95941562-95942162(+)
chr4:95942158-95942758(+)
chr4:95942970-95943570(+)
chr4:95944162-95944762(+)
chr4:95944750-95945350(+)
chr4:95946737-95947337(+)
chr4:95947770-95948370(+)
chr4:95948370-95948970(+)
chr4:95949063-95949663(+)
chr4:95952390-95952990(+)
chr4:95953090-95953690(+)
chr4:95959150-95959750(+)
chr4:95959765-95960365(+)
chr4:95960655-95961255(+)
chr4:95961430-95962030(+)
chr4:95962150-95962750(+)
chr4:95965394-95965994(+)
chr4:95966467-95967067(+)
chr4:95967154-95967754(+)
chr4:95968546-95969146(+)
chr4:95969354-95969954(+)
chr4:95970885-95971485(+)
chr4:95972508-95973108(+)
chr4:95973850-95974450(+)
chr4:95975158-95975758(+)
chr4:95976411-95977011(+)
chr4:95977484-95978084(+)
chr4:95980215-95980815(+)
chr4:95980682-95981282(+)
chr4:95981589-95982189(+)
chr4:95982251-95982851(+)
chr4:95982857-95983457(+)
chr4:95987099-95987699(+)
chr4:95988312-95988912(+)
chr4:95989516-95990116(+)
chr4:95990220-95990820(+)
chr4:95991755-95992355(+)
chr4:95992898-95993498(+)
chr4:95994138-95994738(+)
chr4:95994705-95995305(+)
chr4:95995266-95995866(+)
chr4:95995927-95996527(+)
chr4:95996690-95997290(+)
chr4:95997470-95998070(+)
chr4:95997890-95998490(+)
chr4:95998901-95999501(+)
chr4:96001270-96001870(+)
chr4:96002014-96002614(+)
chr4:96004244-96004844(+)
chr4:96005664-96006264(+)
chr4:96006371-96006971(+)
chr4:96007623-96008223(+)
chr4:96008676-96009276(+)
chr4:96009099-96009699(+)
chr4:96010550-96011150(+)
chr4:96011504-96012104(+)
chr4:96012302-96012902(+)
chr4:96013065-96013665(+)
chr4:96013820-96014420(+)
chr4:96014473-96015073(+)
chr4:96014979-96015579(+)
chr4:96015531-96016131(+)
chr4:96016366-96016966(+)
chr4:96020041-96020641(+)
chr4:96023345-96023945(+)
chr4:96026121-96026721(+)
chr4:96027031-96027631(+)
chr4:96027581-96028181(+)
chr4:96028051-96028651(+)
chr4:96028671-96029271(+)
chr4:96029344-96029944(+)
chr4:96029913-96030513(+)
chr4:96034349-96034949(+)
chr4:96035559-96036159(+)
chr4:96037590-96038190(+)
chr4:96038303-96038903(+)
chr4:96038930-96039530(+)
chr4:96039522-96040122(+)
chr4:96040330-96040930(+)
chr4:96041710-96042310(+)
chr4:96042120-96042720(+)
chr4:96043020-96043620(+)
chr4:96044464-96045064(+)
chr4:96045030-96045630(+)
chr4:96045953-96046553(+)
chr4:96046770-96047370(+)
chr4:96047490-96048090(+)
chr4:96048765-96049365(+)
chr4:96050110-96050710(+)
chr4:96051006-96051606(+)
chr4:96051743-96052343(+)
chr4:96052912-96053512(+)
chr4:96053892-96054492(+)
chr4:96054640-96055240(+)
chr4:96058730-96059330(+)
chr4:96059635-96060235(+)
chr4:96060476-96061076(+)
chr4:96061930-96062530(+)
chr4:96062422-96063022(+)
chr4:96063076-96063676(+)
chr4:96063931-96064531(+)
chr4:96064950-96065550(+)
chr4:96066310-96066910(+)
chr4:96067596-96068196(+)
chr4:96068825-96069425(+)
chr4:96069691-96070291(+)
chr4:96070730-96071330(+)
chr4:96071820-96072420(+)
chr4:96072368-96072968(+)
chr4:96074224-96074824(+)
chr4:96074957-96075557(+)
chr4:96075453-96076053(+)
chr4:96076090-96076690(+)
chr4:96076530-96077130(+)
chr4:96077249-96077849(+)
chr4:96077727-96078327(+)
chr4:96078292-96078892(+)
chr4:96078792-96079392(+)
chr4:96079643-96080243(+)
chr4:96080685-96081285(+)
chr4:96081250-96081850(+)
chr4:96081720-96082320(+)
chr4:96082212-96082812(+)
chr4:96082870-96083470(+)
chr4:96083450-96084050(+)
chr4:96084110-96084710(+)
chr4:96084650-96085250(+)
chr4:96085924-96086524(+)
chr4:96086400-96087000(+)
chr4:96087003-96087603(+)
chr4:96087951-96088551(+)
chr4:96088775-96089375(+)
chr4:96089556-96090156(+)
chr4:96090082-96090682(+)
chr4:96090562-96091162(+)
chr4:96091201-96091801(+)
chr4:96098345-96098945(+)
chr4:96099570-96100170(+)
chr4:96099979-96100579(+)
chr4:96100450-96101050(+)
chr4:96100870-96101470(+)
chr4:96101484-96102084(+)
chr4:96101948-96102548(+)
chr4:96102491-96103091(+)
chr4:96103119-96103719(+)
chr4:96103780-96104380(+)
chr4:96104370-96104970(+)
chr4:96104939-96105539(+)
chr4:96105420-96106020(+)
chr4:96106740-96107340(+)
chr4:96107640-96108240(+)
chr4:96108253-96108853(+)
chr4:96109290-96109890(+)
chr4:96109951-96110551(+)
chr4:96112022-96112622(+)
chr4:96112932-96113532(+)
chr4:96113550-96114150(+)
chr4:96114168-96114768(+)
chr4:96114694-96115294(+)
chr4:96116070-96116670(+)
chr4:96117390-96117990(+)
chr4:96118303-96118903(+)
chr4:96120073-96120673(+)
chr4:96122130-96122730(+)
chr4:96123185-96123785(+)
chr4:96123730-96124330(+)
chr4:96124832-96125432(+)
chr4:96125345-96125945(+)
chr4:96125922-96126522(+)
chr4:96127950-96128550(+)
chr4:96128450-96129050(+)
chr4:96130920-96131520(+)
chr4:96132275-96132875(+)
chr4:96133800-96134400(+)
chr4:96134451-96135051(+)
chr4:96134950-96135550(+)
chr4:96135444-96136044(+)
chr4:96136062-96136662(+)
chr4:96136650-96137250(+)
chr4:96137209-96137809(+)
chr4:96138240-96138840(+)
chr4:96140171-96140771(+)
chr4:96141011-96141611(+)
chr4:96141698-96142298(+)
chr4:96142285-96142885(+)
chr4:96143444-96144044(+)
chr4:96144358-96144958(+)
chr4:96146894-96147494(+)
chr4:96148533-96149133(+)
chr4:96152775-96153375(+)
chr4:96153787-96154387(+)
chr4:96161650-96162250(+)
chr4:96162145-96162745(+)
chr4:96163330-96163930(+)
chr4:96164900-96165500(+)
chr4:96167118-96167718(+)
chr4:96169380-96169980(+)
chr4:96170075-96170675(+)
chr4:96170678-96171278(+)
chr4:96171786-96172386(+)
chr4:96172295-96172895(+)
chr4:96172830-96173430(+)
chr4:96173432-96174032(+)
chr4:96176460-96177060(+)
chr4:96176883-96177483(+)
chr4:96177477-96178077(+)
chr4:96179340-96179940(+)
chr4:96180050-96180650(+)
chr4:96180900-96181500(+)
chr4:96181340-96181940(+)
chr4:96182050-96182650(+)
chr4:96183210-96183810(+)
chr4:96184451-96185051(+)
chr4:96184914-96185514(+)
chr4:96185841-96186441(+)
chr4:96187134-96187734(+)
chr4:96188124-96188724(+)
chr4:96189190-96189790(+)
chr4:96189902-96190502(+)
chr4:96191362-96191962(+)
chr4:96193080-96193680(+)
chr4:96193825-96194425(+)
chr4:96194240-96194840(+)
chr4:96195258-96195858(+)
chr4:96195847-96196447(+)
chr4:96196694-96197294(+)
chr4:96197202-96197802(+)
chr4:96199041-96199641(+)
chr4:96200767-96201367(+)
chr4:96204365-96204965(+)
chr4:96205030-96205630(+)
chr4:96205744-96206344(+)
chr4:96206510-96207110(+)
chr4:96207506-96208106(+)
chr4:96208507-96209107(+)
chr4:96209557-96210157(+)
chr4:96210288-96210888(+)
chr4:96211073-96211673(+)
chr4:96211726-96212326(+)
chr4:96212170-96212770(+)
chr4:96213250-96213850(+)
chr4:96214068-96214668(+)
chr4:96214795-96215395(+)
chr4:96215394-96215994(+)
chr4:96216204-96216804(+)
chr4:96217110-96217710(+)
chr4:96218570-96219170(+)
chr4:96219170-96219770(+)
chr4:96220090-96220690(+)
chr4:96220753-96221353(+)
chr4:96221301-96221901(+)
chr4:96221900-96222500(+)
chr4:96222437-96223037(+)
chr4:96223220-96223820(+)
chr4:96225070-96225670(+)
chr4:96225915-96226515(+)
chr4:96226527-96227127(+)
chr4:96227640-96228240(+)
chr4:96231566-96232166(+)
chr4:96234550-96235150(+)
chr4:96235418-96236018(+)
chr4:96236206-96236806(+)
chr4:96236830-96237430(+)
chr4:96238301-96238901(+)
chr4:96238750-96239350(+)
chr4:96239541-96240141(+)
chr4:96240226-96240826(+)
chr4:96241020-96241620(+)
chr4:96241504-96242104(+)
chr4:96241910-96242510(+)
chr4:96242745-96243345(+)
chr4:96243610-96244210(+)
chr4:96245520-96246120(+)
chr4:96246010-96246610(+)
chr4:96246837-96247437(+)
chr4:96247241-96247841(+)
chr4:96247990-96248590(+)
chr4:96248670-96249270(+)
chr4:96249810-96250410(+)
chr4:96254840-96255440(+)
chr4:96255980-96256580(+)
chr4:96258870-96259470(+)
chr4:96260110-96260710(+)
chr4:96260550-96261150(+)
chr4:96261155-96261755(+)
chr4:96262620-96263220(+)
chr4:96263490-96264090(+)
chr4:96264190-96264790(+)
chr4:96264693-96265293(+)
chr4:96267450-96268050(+)
chr4:96272970-96273570(+)
chr4:96273552-96274152(+)
chr4:96276082-96276682(+)
chr4:96277670-96278270(+)
chr4:96278286-96278886(+)
chr4:96279547-96280147(+)
chr4:96280632-96281232(+)
chr4:96281389-96281989(+)
chr4:96282066-96282666(+)
chr4:96282522-96283122(+)
chr4:96283088-96283688(+)
chr4:96283560-96284160(+)
chr4:96284028-96284628(+)
chr4:96284522-96285122(+)
chr4:96285012-96285612(+)
chr4:96285450-96286050(+)
chr4:96286670-96287270(+)
chr4:96288807-96289407(+)
chr4:96289399-96289999(+)
chr4:96292050-96292650(+)
chr4:96292723-96293323(+)
chr4:96294340-96294940(+)
chr4:96294911-96295511(+)
chr4:96295470-96296070(+)
chr4:96297839-96298439(+)
chr4:96298407-96299007(+)
chr4:96298970-96299570(+)
chr4:96299390-96299990(+)
chr4:96300088-96300688(+)
chr4:96300510-96301110(+)
chr4:96301710-96302310(+)
chr4:96302130-96302730(+)
chr4:96303082-96303682(+)
chr4:96303732-96304332(+)
chr4:96304170-96304770(+)
chr4:96307472-96308072(+)
chr4:96308740-96309340(+)
chr4:96309988-96310588(+)
chr4:96310715-96311315(+)
chr4:96311125-96311725(+)
chr4:96311800-96312400(+)
chr4:96313940-96314540(+)
chr4:96315003-96315603(+)
chr4:96315814-96316414(+)
chr4:96316623-96317223(+)
chr4:96317051-96317651(+)
chr4:96317930-96318530(+)
chr4:96318842-96319442(+)
chr4:96319550-96320150(+)
chr4:96321670-96322270(+)
chr4:96323277-96323877(+)
chr4:96324124-96324724(+)
chr4:96324730-96325330(+)
chr4:96325430-96326030(+)
chr4:96326070-96326670(+)
chr4:96327150-96327750(+)
chr4:96328318-96328918(+)
chr4:96330126-96330726(+)
chr4:96330765-96331365(+)
chr4:96331595-96332195(+)
chr4:96332455-96333055(+)
chr4:96333454-96334054(+)
chr4:96334170-96334770(+)
chr4:96334750-96335350(+)
chr4:96335345-96335945(+)
chr4:96335946-96336546(+)
chr4:96336367-96336967(+)
chr4:96337098-96337698(+)
chr4:96338130-96338730(+)
chr4:96338586-96339186(+)
chr4:96339470-96340070(+)
chr4:96340030-96340630(+)
chr4:96340456-96341056(+)
chr4:96342918-96343518(+)
chr4:96343446-96344046(+)
chr4:96344130-96344730(+)
chr4:96345010-96345610(+)
chr4:96347440-96348040(+)
chr4:96348640-96349240(+)
chr4:96349238-96349838(+)
chr4:96349802-96350402(+)
chr4:96350437-96351037(+)
chr4:96350954-96351554(+)
chr4:96351510-96352110(+)
chr4:96352714-96353314(+)
chr4:96353517-96354117(+)
chr4:96354717-96355317(+)
chr4:96355130-96355730(+)
chr4:96355724-96356324(+)
chr4:96357910-96358510(+)
chr4:96360205-96360805(+)
chr4:96360985-96361585(+)
chr4:96361571-96362171(+)
chr4:96361985-96362585(+)
chr4:96363122-96363722(+)
chr4:96363995-96364595(+)
chr4:96365000-96365600(+)
chr4:96365775-96366375(+)
chr4:96366276-96366876(+)
chr4:96366764-96367364(+)
chr4:96367184-96367784(+)
chr4:96368901-96369501(+)
chr4:96369445-96370045(+)
chr4:96370083-96370683(+)
chr4:96370792-96371392(+)
chr4:96371330-96371930(+)
chr4:96372095-96372695(+)
chr4:96372675-96373275(+)
chr4:96373451-96374051(+)
chr4:96374055-96374655(+)
chr4:96374550-96375150(+)
chr4:96374950-96375550(+)
chr4:96375395-96375995(+)
chr4:96376110-96376710(+)
chr4:96376870-96377470(+)
chr4:96378519-96379119(+)
chr4:96381273-96381873(+)
chr4:96381690-96382290(+)
chr4:96382609-96383209(+)
chr4:96383993-96384593(+)
chr4:96385210-96385810(+)
chr4:96385990-96386590(+)
chr4:96386442-96387042(+)
chr4:96387831-96388431(+)
chr4:96388255-96388855(+)
chr4:96389390-96389990(+)
chr4:96393579-96394179(+)
chr4:96394068-96394668(+)
chr4:96397116-96397716(+)
chr4:96398352-96398952(+)
chr4:96399772-96400372(+)
chr4:96404050-96404650(+)
chr4:96405472-96406072(+)
chr4:96408890-96409490(+)
chr4:96409494-96410094(+)
chr4:96410060-96410660(+)
chr4:96412442-96413042(+)
chr4:96413570-96414170(+)
chr4:96414250-96414850(+)
chr4:96415264-96415864(+)
chr4:96420382-96420982(+)
chr4:96420827-96421427(+)
chr4:96421368-96421968(+)
chr4:96423330-96423930(+)
chr4:96424670-96425270(+)
chr4:96425143-96425743(+)
chr4:96425545-96426145(+)
chr4:96426217-96426817(+)
chr4:96426758-96427358(+)
chr4:96427266-96427866(+)
chr4:96428240-96428840(+)
chr4:96429452-96430052(+)
chr4:96430295-96430895(+)
chr4:96431197-96431797(+)
chr4:96431912-96432512(+)
chr4:96432582-96433182(+)
chr4:96433275-96433875(+)
chr4:96434054-96434654(+)
chr4:96434915-96435515(+)
chr4:96436611-96437211(+)
chr4:96437050-96437650(+)
chr4:96437708-96438308(+)
chr4:96438218-96438818(+)
chr4:96438785-96439385(+)
chr4:96439632-96440232(+)
chr4:96440333-96440933(+)
chr4:96443902-96444502(+)
chr4:96445266-96445866(+)
chr4:96445840-96446440(+)
chr4:96446640-96447240(+)
chr4:96448070-96448670(+)
chr4:96448810-96449410(+)
chr4:96449482-96450082(+)
chr4:96451054-96451654(+)
chr4:96452179-96452779(+)
chr4:96453373-96453973(+)
chr4:96453815-96454415(+)
chr4:96454550-96455150(+)
chr4:96454995-96455595(+)
chr4:96455585-96456185(+)
chr4:96456158-96456758(+)
chr4:96457624-96458224(+)
chr4:96458251-96458851(+)
chr4:96459058-96459658(+)
chr4:96460050-96460650(+)
chr4:96460588-96461188(+)
chr4:96461252-96461852(+)
chr4:96462178-96462778(+)
chr4:96462981-96463581(+)
chr4:96463910-96464510(+)
chr4:96464672-96465272(+)
chr4:96465121-96465721(+)
chr4:96465734-96466334(+)
chr4:96466644-96467244(+)
chr4:96467247-96467847(+)
chr4:96468079-96468679(+)
chr4:96468609-96469209(+)
chr4:96469096-96469696(+)
chr4:96469902-96470502(+)
chr4:96470311-96470911(+)
chr4:96470770-96471370(+)
chr4:96471232-96471832(+)
chr4:96471756-96472356(+)
chr4:96472630-96473230(+)
chr4:96473440-96474040(+)
chr4:96474120-96474720(+)
chr4:96474936-96475536(+)
chr4:96477488-96478088(+)
chr4:96477950-96478550(+)
chr4:96481822-96482422(+)
chr4:96482750-96483350(+)
chr4:96483210-96483810(+)
chr4:96483619-96484219(+)
chr4:96484840-96485440(+)
chr4:96485550-96486150(+)
chr4:96486360-96486960(+)
chr4:96488870-96489470(+)
chr4:96491115-96491715(+)
chr4:96492708-96493308(+)
chr4:96493646-96494246(+)
chr4:96499250-96499850(+)
chr4:96499755-96500355(+)
chr4:96500500-96501100(+)
chr4:96501209-96501809(+)
chr4:96501900-96502500(+)
chr4:96502490-96503090(+)
chr4:96505540-96506140(+)
chr4:96506350-96506950(+)
chr4:96507270-96507870(+)
chr4:96510390-96510990(+)
chr4:96511796-96512396(+)
chr4:96512330-96512930(+)
chr4:96514570-96515170(+)
chr4:96515217-96515817(+)
chr4:96515888-96516488(+)
chr4:96516375-96516975(+)
chr4:96517092-96517692(+)
chr4:96517670-96518270(+)
chr4:96518430-96519030(+)
chr4:96521108-96521708(+)
chr4:96521900-96522500(+)
chr4:96522620-96523220(+)
chr4:96523908-96524508(+)
chr4:96524409-96525009(+)
chr4:96525050-96525650(+)
chr4:96526380-96526980(+)
chr4:96527755-96528355(+)
chr4:96528570-96529170(+)
chr4:96531228-96531828(+)
chr4:96533070-96533670(+)
chr4:96534350-96534950(+)
chr4:96535726-96536326(+)
chr4:96538290-96538890(+)
chr4:96540815-96541415(+)
chr4:96541575-96542175(+)
chr4:96542940-96543540(+)
chr4:96543979-96544579(+)
chr4:96544784-96545384(+)
chr4:96546127-96546727(+)
chr4:96548236-96548836(+)
chr4:96548683-96549283(+)
chr4:96549270-96549870(+)
chr4:96550040-96550640(+)
chr4:96551897-96552497(+)
chr4:96553722-96554322(+)
chr4:96554350-96554950(+)
chr4:96557182-96557782(+)
chr4:96558094-96558694(+)
chr4:96559015-96559615(+)
chr4:96559615-96560215(+)
chr4:96560142-96560742(+)
chr4:96560703-96561303(+)
chr4:96561381-96561981(+)
chr4:96561909-96562509(+)
chr4:96562631-96563231(+)
chr4:96563515-96564115(+)
chr4:96564330-96564930(+)
chr4:96564738-96565338(+)
chr4:96565395-96565995(+)
chr4:96566044-96566644(+)
chr4:96566522-96567122(+)
chr4:96568620-96569220(+)
chr4:96570035-96570635(+)
chr4:96570449-96571049(+)
chr4:96572293-96572893(+)
chr4:96572920-96573520(+)
chr4:96574070-96574670(+)
chr4:96575370-96575970(+)
chr4:96576570-96577170(+)
chr4:96578330-96578930(+)
chr4:96580230-96580830(+)
chr4:96581761-96582361(+)
chr4:96582180-96582780(+)
chr4:96582750-96583350(+)
chr4:96585110-96585710(+)
chr4:96591130-96591730(+)
chr4:96593345-96593945(+)
chr4:96593863-96594463(+)
chr4:96594488-96595088(+)
chr4:96595130-96595730(+)
chr4:96595570-96596170(+)
chr4:96596598-96597198(+)
chr4:96597281-96597881(+)
chr4:96600034-96600634(+)
chr4:96600790-96601390(+)
chr4:96601424-96602024(+)
chr4:96602564-96603164(+)
chr4:96603616-96604216(+)
chr4:96604185-96604785(+)
chr4:96608503-96609103(+)
chr4:96609370-96609970(+)
chr4:96609933-96610533(+)
chr4:96610501-96611101(+)
chr4:96613110-96613710(+)
chr4:96614620-96615220(+)
chr4:96615484-96616084(+)
chr4:96617770-96618370(+)
chr4:96619536-96620136(+)
chr4:96622173-96622773(+)
chr4:96622584-96623184(+)
chr4:96623195-96623795(+)
chr4:96626305-96626905(+)
chr4:96626887-96627487(+)
chr4:96627970-96628570(+)
chr4:96635622-96636222(+)
chr4:96636470-96637070(+)
chr4:96636926-96637526(+)
chr4:96640330-96640930(+)
chr4:96640890-96641490(+)
chr4:96641804-96642404(+)
chr4:96642332-96642932(+)
chr4:96643450-96644050(+)
chr4:96644420-96645020(+)
chr4:96645770-96646370(+)
chr4:96646210-96646810(+)
chr4:96647248-96647848(+)
chr4:96647750-96648350(+)
chr4:96648229-96648829(+)
chr4:96648670-96649270(+)
chr4:96649144-96649744(+)
chr4:96650219-96650819(+)
chr4:96650719-96651319(+)
chr4:96651660-96652260(+)
chr4:96652190-96652790(+)
chr4:96653161-96653761(+)
chr4:96660470-96661070(+)
chr4:96660962-96661562(+)
chr4:96661638-96662238(+)
chr4:96662060-96662660(+)
chr4:96662650-96663250(+)
chr4:96663943-96664543(+)
chr4:96664580-96665180(+)
chr4:96665407-96666007(+)
chr4:96666235-96666835(+)
chr4:96668427-96669027(+)
chr4:96669030-96669630(+)
chr4:96670282-96670882(+)
chr4:96671380-96671980(+)
chr4:96676787-96677387(+)
chr4:96677540-96678140(+)
chr4:96678050-96678650(+)
chr4:96679046-96679646(+)
chr4:96679641-96680241(+)
chr4:96680250-96680850(+)
chr4:96681000-96681600(+)
chr4:96681841-96682441(+)
chr4:96682508-96683108(+)
chr4:96682936-96683536(+)
chr4:96683547-96684147(+)
chr4:96684830-96685430(+)
chr4:96685373-96685973(+)
chr4:96685980-96686580(+)
chr4:96690870-96691470(+)
chr4:96691637-96692237(+)
chr4:96692733-96693333(+)
chr4:96693470-96694070(+)
chr4:96694960-96695560(+)
chr4:96696990-96697590(+)
chr4:96699430-96700030(+)
chr4:96700345-96700945(+)
chr4:96700998-96701598(+)
chr4:96701500-96702100(+)
chr4:96702077-96702677(+)
chr4:96703195-96703795(+)
chr4:96703632-96704232(+)
chr4:96704394-96704994(+)
chr4:96704986-96705586(+)
chr4:96706210-96706810(+)
chr4:96709350-96709950(+)
chr4:96711062-96711662(+)
chr4:96712050-96712650(+)
chr4:96712636-96713236(+)
chr4:96713045-96713645(+)
chr4:96713890-96714490(+)
chr4:96719048-96719648(+)
chr4:96719742-96720342(+)
chr4:96720988-96721588(+)
chr4:96722150-96722750(+)
chr4:96722654-96723254(+)
chr4:96723888-96724488(+)
chr4:96724510-96725110(+)
chr4:96725048-96725648(+)
chr4:96727390-96727990(+)
chr4:96728215-96728815(+)
chr4:96728662-96729262(+)
chr4:96729470-96730070(+)
chr4:96730262-96730862(+)
chr4:96730914-96731514(+)
chr4:96732040-96732640(+)
chr4:96732710-96733310(+)
chr4:96733190-96733790(+)
chr4:96733650-96734250(+)
chr4:96734100-96734700(+)
chr4:96735310-96735910(+)
chr4:96735880-96736480(+)
chr4:96736784-96737384(+)
chr4:96737650-96738250(+)
chr4:96738398-96738998(+)
chr4:96738990-96739590(+)
chr4:96739750-96740350(+)
chr4:96740930-96741530(+)
chr4:96741410-96742010(+)
chr4:96741984-96742584(+)
chr4:96742840-96743440(+)
chr4:96743330-96743930(+)
chr4:96744330-96744930(+)
chr4:96744744-96745344(+)
chr4:96745430-96746030(+)
chr4:96746543-96747143(+)
chr4:96747010-96747610(+)
chr4:96747690-96748290(+)
chr4:96749881-96750481(+)
chr4:96750952-96751552(+)
chr4:96751700-96752300(+)
chr4:96752191-96752791(+)
chr4:96753097-96753697(+)
chr4:96753710-96754310(+)
chr4:96754722-96755322(+)
chr4:96755310-96755910(+)
chr4:96755794-96756394(+)
chr4:96756740-96757340(+)
chr4:96757540-96758140(+)
chr4:96758664-96759264(+)
chr4:96759177-96759777(+)
chr4:96759794-96760394(+)
chr4:96760230-96760830(+)
chr4:96760943-96761543(+)
chr4:96761870-96762470(+)
chr4:96766892-96767492(+)
chr4:96767590-96768190(+)
chr4:96769140-96769740(+)
chr4:96770002-96770602(+)
chr4:96774070-96774670(+)
chr4:96775110-96775710(+)
chr4:96777850-96778450(+)
chr4:96778370-96778970(+)
chr4:96778836-96779436(+)
chr4:96780923-96781523(+)
chr4:96782375-96782975(+)
chr4:96788943-96789543(+)
chr4:96790316-96790916(+)
chr4:96791091-96791691(+)
chr4:96794070-96794670(+)
chr4:96794490-96795090(+)
chr4:96795470-96796070(+)
chr4:96796030-96796630(+)
chr4:96796810-96797410(+)
chr4:96797270-96797870(+)
chr4:96797820-96798420(+)
chr4:96798712-96799312(+)
chr4:96801151-96801751(+)
chr4:96806647-96807247(+)
chr4:96807120-96807720(+)
chr4:96808577-96809177(+)
chr4:96809490-96810090(+)
chr4:96809892-96810492(+)
chr4:96810710-96811310(+)
chr4:96815010-96815610(+)
chr4:96816416-96817016(+)
chr4:96817203-96817803(+)
chr4:96817968-96818568(+)
chr4:96819282-96819882(+)
chr4:96819862-96820462(+)
chr4:96820451-96821051(+)
chr4:96821258-96821858(+)
chr4:96822020-96822620(+)
chr4:96823677-96824277(+)
chr4:96824278-96824878(+)
chr4:96824973-96825573(+)
chr4:96825932-96826532(+)
chr4:96828110-96828710(+)
chr4:96828920-96829520(+)
chr4:96829341-96829941(+)
chr4:96829933-96830533(+)
chr4:96830670-96831270(+)
chr4:96831627-96832227(+)
chr4:96832866-96833466(+)
chr4:96833592-96834192(+)
chr4:96834110-96834710(+)
chr4:96835630-96836230(+)
chr4:96841720-96842320(+)
chr4:96843790-96844390(+)
chr4:96844830-96845430(+)
chr4:96846120-96846720(+)
chr4:96847435-96848035(+)
chr4:96848000-96848600(+)
chr4:96848740-96849340(+)
chr4:96849860-96850460(+)
chr4:96850474-96851074(+)
chr4:96851250-96851850(+)
chr4:96853050-96853650(+)
chr4:96854175-96854775(+)
chr4:96854790-96855390(+)
chr4:96857140-96857740(+)
chr4:96858430-96859030(+)
chr4:96860123-96860723(+)
chr4:96860850-96861450(+)
chr4:96861390-96861990(+)
chr4:96862590-96863190(+)
chr4:96863205-96863805(+)
chr4:96863970-96864570(+)
chr4:96864790-96865390(+)
chr4:96865410-96866010(+)
chr4:96866560-96867160(+)
chr4:96868170-96868770(+)
chr4:96868890-96869490(+)
chr4:96869906-96870506(+)
chr4:96870377-96870977(+)
chr4:96872230-96872830(+)
chr4:96873050-96873650(+)
chr4:96873546-96874146(+)
chr4:96874171-96874771(+)
chr4:96875050-96875650(+)
chr4:96876666-96877266(+)
chr4:96877181-96877781(+)
chr4:96878116-96878716(+)
chr4:96878796-96879396(+)
chr4:96879800-96880400(+)
chr4:96880210-96880810(+)
chr4:96880644-96881244(+)
chr4:96881566-96882166(+)
chr4:96882978-96883578(+)
chr4:96884521-96885121(+)
chr4:96885460-96886060(+)
chr4:96886617-96887217(+)
chr4:96887108-96887708(+)
chr4:96893246-96893846(+)
chr4:96893861-96894461(+)
chr4:96894893-96895493(+)
chr4:96895813-96896413(+)
chr4:96896850-96897450(+)
chr4:96897550-96898150(+)
chr4:96898230-96898830(+)
chr4:96899202-96899802(+)
chr4:96900490-96901090(+)
chr4:96901276-96901876(+)
chr4:96901696-96902296(+)
chr4:96902884-96903484(+)
chr4:96903564-96904164(+)
chr4:96904340-96904940(+)
chr4:96905002-96905602(+)
chr4:96905444-96906044(+)
chr4:96906087-96906687(+)
chr4:96907133-96907733(+)
chr4:96907670-96908270(+)
chr4:96909510-96910110(+)
chr4:96912056-96912656(+)
chr4:96915785-96916385(+)
chr4:96919338-96919938(+)
chr4:96923091-96923691(+)
chr4:96924520-96925120(+)
chr4:96925109-96925709(+)
chr4:96925930-96926530(+)
chr4:96926560-96927160(+)
chr4:96930712-96931312(+)
chr4:96931130-96931730(+)
chr4:96932050-96932650(+)
chr4:96932630-96933230(+)
chr4:96933920-96934520(+)
chr4:96935210-96935810(+)
chr4:96936656-96937256(+)
chr4:96937180-96937780(+)
chr4:96937665-96938265(+)
chr4:96938117-96938717(+)
chr4:96939884-96940484(+)
chr4:96941068-96941668(+)
chr4:96941970-96942570(+)
chr4:96943794-96944394(+)
chr4:96945096-96945696(+)
chr4:96946045-96946645(+)
chr4:96947150-96947750(+)
chr4:96949210-96949810(+)
chr4:96949830-96950430(+)
chr4:96952528-96953128(+)
chr4:96953150-96953750(+)
chr4:96956752-96957352(+)
chr4:96957854-96958454(+)
chr4:96958703-96959303(+)
chr4:96960816-96961416(+)
chr4:96961300-96961900(+)
chr4:96962324-96962924(+)
chr4:96964056-96964656(+)
chr4:96966055-96966655(+)
chr4:96967930-96968530(+)
chr4:96968830-96969430(+)
chr4:96969990-96970590(+)
chr4:96971462-96972062(+)
chr4:96972050-96972650(+)
chr4:96972780-96973380(+)
chr4:96973851-96974451(+)
chr4:96976400-96977000(+)
chr4:96977471-96978071(+)
chr4:96978739-96979339(+)
chr4:96980200-96980800(+)
chr4:96980870-96981470(+)
chr4:96981660-96982260(+)
chr4:96983530-96984130(+)
chr4:96984030-96984630(+)
chr4:96984690-96985290(+)
chr4:96985280-96985880(+)
chr4:96985950-96986550(+)
chr4:96986450-96987050(+)
chr4:96987160-96987760(+)
chr4:96987730-96988330(+)
chr4:96988550-96989150(+)
chr4:96989240-96989840(+)
chr4:96989690-96990290(+)
chr4:96990175-96990775(+)
chr4:96991700-96992300(+)
chr4:96992670-96993270(+)
chr4:96994512-96995112(+)
chr4:96995450-96996050(+)
chr4:97001390-97001990(+)
chr4:97003410-97004010(+)
chr4:97008650-97009250(+)
chr4:97010424-97011024(+)
chr4:97013313-97013913(+)
chr4:97014178-97014778(+)
chr4:97015193-97015793(+)
chr4:97018103-97018703(+)
chr4:97018730-97019330(+)
chr4:97020030-97020630(+)
chr4:97020610-97021210(+)
chr4:97021630-97022230(+)
chr4:97022295-97022895(+)
chr4:97022830-97023430(+)
chr4:97023634-97024234(+)
chr4:97024219-97024819(+)
chr4:97026570-97027170(+)
chr4:97028670-97029270(+)
chr4:97029165-97029765(+)
chr4:97029704-97030304(+)
chr4:97031510-97032110(+)
chr4:97032230-97032830(+)
chr4:97033629-97034229(+)
chr4:97034569-97035169(+)
chr4:97035376-97035976(+)
chr4:97036699-97037299(+)
chr4:97037230-97037830(+)
chr4:97038222-97038822(+)
chr4:97038670-97039270(+)
chr4:97039210-97039810(+)
chr4:97041295-97041895(+)
chr4:97044690-97045290(+)
chr4:97047200-97047800(+)
chr4:97048400-97049000(+)
chr4:97049151-97049751(+)
chr4:97051250-97051850(+)
chr4:97052240-97052840(+)
chr4:97053030-97053630(+)
chr4:97055278-97055878(+)
chr4:97055870-97056470(+)
chr4:97057106-97057706(+)
chr4:97057850-97058450(+)
chr4:97058350-97058950(+)
chr4:97064041-97064641(+)
chr4:97065390-97065990(+)
chr4:97065990-97066590(+)
chr4:97066689-97067289(+)
chr4:97067790-97068390(+)
chr4:97068923-97069523(+)
chr4:97070950-97071550(+)
chr4:97071480-97072080(+)
chr4:97075733-97076333(+)
chr4:97076610-97077210(+)
chr4:97077460-97078060(+)
chr4:97078090-97078690(+)
chr4:97078550-97079150(+)
chr4:97079493-97080093(+)
chr4:97080760-97081360(+)
chr4:97082680-97083280(+)
chr4:97083671-97084271(+)
chr4:97084772-97085372(+)
chr4:97085300-97085900(+)
chr4:97085968-97086568(+)
chr4:97086570-97087170(+)
chr4:97087839-97088439(+)
chr4:97089550-97090150(+)
chr4:97091220-97091820(+)
chr4:97091963-97092563(+)
chr4:97093630-97094230(+)
chr4:97094795-97095395(+)
chr4:97096010-97096610(+)
chr4:97096828-97097428(+)
chr4:97097800-97098400(+)
chr4:97098570-97099170(+)
chr4:97100085-97100685(+)
chr4:97101882-97102482(+)
chr4:97104095-97104695(+)
chr4:97104660-97105260(+)
chr4:97105110-97105710(+)
chr4:97106630-97107230(+)
chr4:97107699-97108299(+)
chr4:97110945-97111545(+)
chr4:97113050-97113650(+)
chr4:97114140-97114740(+)
chr4:97116047-97116647(+)
chr4:97116790-97117390(+)
chr4:97117460-97118060(+)
chr4:97118073-97118673(+)
chr4:97119570-97120170(+)
chr4:97120150-97120750(+)
chr4:97124010-97124610(+)
chr4:97126129-97126729(+)
chr4:97126578-97127178(+)
chr4:97127440-97128040(+)
chr4:97128510-97129110(+)
chr4:97129650-97130250(+)
chr4:97130618-97131218(+)
chr4:97132713-97133313(+)
chr4:97133118-97133718(+)
chr4:97133750-97134350(+)
chr4:97135450-97136050(+)
chr4:97136170-97136770(+)
chr4:97136830-97137430(+)
chr4:97137476-97138076(+)
chr4:97138128-97138728(+)
chr4:97140530-97141130(+)
chr4:97141158-97141758(+)
chr4:97141990-97142590(+)
chr4:97143050-97143650(+)
chr4:97145340-97145940(+)
chr4:97148434-97149034(+)
chr4:97149526-97150126(+)
chr4:97150045-97150645(+)
chr4:97155074-97155674(+)
chr4:97155570-97156170(+)
chr4:97157110-97157710(+)
chr4:97157640-97158240(+)
chr4:97158575-97159175(+)
chr4:97159650-97160250(+)
chr4:97161072-97161672(+)
chr4:97162550-97163150(+)
chr4:97163687-97164287(+)
chr4:97165130-97165730(+)
chr4:97168152-97168752(+)
chr4:97169221-97169821(+)
chr4:97171175-97171775(+)
chr4:97171735-97172335(+)
chr4:97173329-97173929(+)
chr4:97173832-97174432(+)
chr4:97175310-97175910(+)
chr4:97175950-97176550(+)
chr4:97176870-97177470(+)
chr4:97177891-97178491(+)
chr4:97180090-97180690(+)
chr4:97181118-97181718(+)
chr4:97182697-97183297(+)
chr4:97183175-97183775(+)
chr4:97183845-97184445(+)
chr4:97184344-97184944(+)
chr4:97185113-97185713(+)
chr4:97186186-97186786(+)
chr4:97187630-97188230(+)
chr4:97188850-97189450(+)
chr4:97195682-97196282(+)
chr4:97198811-97199411(+)
chr4:97199490-97200090(+)
chr4:97200070-97200670(+)
chr4:97200711-97201311(+)
chr4:97203087-97203687(+)
chr4:97203955-97204555(+)
chr4:97206930-97207530(+)
chr4:97207795-97208395(+)
chr4:97208890-97209490(+)
chr4:97212199-97212799(+)
chr4:97213410-97214010(+)
chr4:97214834-97215434(+)
chr4:97216475-97217075(+)
chr4:97217490-97218090(+)
chr4:97218510-97219110(+)
chr4:97219610-97220210(+)
chr4:97220230-97220830(+)
chr4:97220714-97221314(+)
chr4:97221270-97221870(+)
chr4:97222060-97222660(+)
chr4:97223115-97223715(+)
chr4:97224510-97225110(+)
chr4:97225130-97225730(+)
chr4:97225689-97226289(+)
chr4:97226104-97226704(+)
chr4:97229350-97229950(+)
chr4:97231858-97232458(+)
chr4:97233235-97233835(+)
chr4:97234064-97234664(+)
chr4:97235530-97236130(+)
chr4:97236883-97237483(+)
chr4:97237827-97238427(+)
chr4:97238965-97239565(+)
chr4:97240170-97240770(+)
chr4:97240844-97241444(+)
chr4:97241450-97242050(+)
chr4:97247906-97248506(+)
chr4:97248350-97248950(+)
chr4:97254469-97255069(+)
chr4:97255041-97255641(+)
chr4:97255690-97256290(+)
chr4:97256090-97256690(+)
chr4:97261690-97262290(+)
chr4:97263149-97263749(+)
chr4:97263959-97264559(+)
chr4:97264874-97265474(+)
chr4:97268083-97268683(+)
chr4:97268607-97269207(+)
chr4:97269090-97269690(+)
chr4:97269825-97270425(+)
chr4:97270590-97271190(+)
chr4:97271707-97272307(+)
chr4:97273194-97273794(+)
chr4:97275132-97275732(+)
chr4:97276556-97277156(+)
chr4:97277630-97278230(+)
chr4:97278041-97278641(+)
chr4:97281759-97282359(+)
chr4:97282270-97282870(+)
chr4:97283355-97283955(+)
chr4:97286320-97286920(+)
chr4:97291990-97292590(+)
chr4:97292480-97293080(+)
chr4:97294970-97295570(+)
chr4:97296403-97297003(+)
chr4:97299490-97300090(+)
chr4:97299935-97300535(+)
chr4:97300615-97301215(+)
chr4:97301826-97302426(+)
chr4:97302690-97303290(+)
chr4:97303370-97303970(+)
chr4:97303790-97304390(+)
chr4:97304987-97305587(+)
chr4:97306550-97307150(+)
chr4:97307870-97308470(+)
chr4:97308830-97309430(+)
chr4:97309530-97310130(+)
chr4:97310787-97311387(+)
chr4:97311458-97312058(+)
chr4:97312120-97312720(+)
chr4:97313010-97313610(+)
chr4:97319370-97319970(+)
chr4:97320270-97320870(+)
chr4:97324410-97325010(+)
chr4:97326610-97327210(+)
chr4:97327793-97328393(+)
chr4:97328242-97328842(+)
chr4:97328923-97329523(+)
chr4:97329370-97329970(+)
chr4:97329862-97330462(+)
chr4:97336075-97336675(+)
chr4:97337254-97337854(+)
chr4:97338708-97339308(+)
chr4:97339570-97340170(+)
chr4:97340510-97341110(+)
chr4:97346790-97347390(+)
chr4:97347664-97348264(+)
chr4:97348150-97348750(+)
chr4:97348710-97349310(+)
chr4:97349624-97350224(+)
chr4:97350150-97350750(+)
chr4:97350704-97351304(+)
chr4:97351330-97351930(+)
chr4:97352158-97352758(+)
chr4:97352800-97353400(+)
chr4:97353530-97354130(+)
chr4:97354094-97354694(+)
chr4:97355730-97356330(+)
chr4:97356895-97357495(+)
chr4:97358169-97358769(+)
chr4:97359143-97359743(+)
chr4:97359740-97360340(+)
chr4:97361098-97361698(+)
chr4:97361860-97362460(+)
chr4:97362450-97363050(+)
chr4:97363411-97364011(+)
chr4:97364410-97365010(+)
chr4:97364954-97365554(+)
chr4:97369360-97369960(+)
chr4:97371319-97371919(+)
chr4:97373830-97374430(+)
chr4:97375430-97376030(+)
chr4:97376387-97376987(+)
chr4:97378521-97379121(+)
chr4:97379136-97379736(+)
chr4:97380131-97380731(+)
chr4:97380560-97381160(+)
chr4:97381270-97381870(+)
chr4:97382530-97383130(+)
chr4:97384193-97384793(+)
chr4:97384638-97385238(+)
chr4:97385175-97385775(+)
chr4:97386104-97386704(+)
chr4:97388229-97388829(+)
chr4:97388730-97389330(+)
chr4:97389815-97390415(+)
chr4:97391033-97391633(+)
chr4:97391936-97392536(+)
chr4:97392425-97393025(+)
chr4:97393260-97393860(+)
chr4:97394421-97395021(+)
chr4:97396570-97397170(+)
chr4:97398410-97399010(+)
chr4:97399370-97399970(+)
chr4:97399970-97400570(+)
chr4:97400748-97401348(+)
chr4:97404404-97405004(+)
chr4:97405120-97405720(+)
chr4:97405786-97406386(+)
chr4:97406499-97407099(+)
chr4:97407556-97408156(+)
chr4:97409879-97410479(+)
chr4:97415310-97415910(+)
chr4:97415810-97416410(+)
chr4:97416970-97417570(+)
chr4:97417850-97418450(+)
chr4:97418670-97419270(+)
chr4:97423065-97423665(+)
chr4:97423710-97424310(+)
chr4:97425468-97426068(+)
chr4:97430161-97430761(+)
chr4:97433830-97434430(+)
chr4:97440365-97440965(+)
chr4:97441250-97441850(+)
chr4:97442196-97442796(+)
chr4:97443135-97443735(+)
chr4:97444184-97444784(+)
chr4:97444649-97445249(+)
chr4:97445359-97445959(+)
chr4:97446924-97447524(+)
chr4:97447636-97448236(+)
chr4:97451010-97451610(+)
chr4:97453066-97453666(+)
chr4:97453556-97454156(+)
chr4:97455092-97455692(+)
chr4:97456370-97456970(+)
chr4:97457650-97458250(+)
chr4:97458470-97459070(+)
chr4:97460590-97461190(+)
chr4:97461010-97461610(+)
chr4:97461996-97462596(+)
chr4:97462890-97463490(+)
chr4:97463500-97464100(+)
chr4:97464162-97464762(+)
chr4:97464770-97465370(+)
chr4:97467390-97467990(+)
chr4:97468012-97468612(+)
chr4:97474620-97475220(+)
chr4:97478210-97478810(+)
chr4:97479558-97480158(+)
chr4:97480050-97480650(+)
chr4:97480830-97481430(+)
chr4:97482270-97482870(+)
chr4:97484650-97485250(+)
chr4:97486057-97486657(+)
chr4:97486666-97487266(+)
chr4:97487690-97488290(+)
chr4:97492980-97493580(+)
chr4:97495390-97495990(+)
chr4:97496105-97496705(+)
chr4:97502630-97503230(+)
chr4:97504330-97504930(+)
chr4:97504750-97505350(+)
chr4:97506242-97506842(+)
chr4:97508050-97508650(+)
chr4:97509610-97510210(+)
chr4:97511290-97511890(+)
chr4:97512410-97513010(+)
chr4:97512860-97513460(+)
chr4:97513490-97514090(+)
chr4:97514515-97515115(+)
chr4:97516270-97516870(+)
chr4:97517460-97518060(+)
chr4:97518954-97519554(+)
chr4:97519515-97520115(+)
chr4:97519965-97520565(+)
chr4:97520747-97521347(+)
chr4:97523696-97524296(+)
chr4:97524210-97524810(+)
chr4:97524719-97525319(+)
chr4:97526372-97526972(+)
chr4:97527442-97528042(+)
chr4:97528810-97529410(+)
chr4:97529930-97530530(+)
chr4:97530646-97531246(+)
chr4:97533437-97534037(+)
chr4:97534810-97535410(+)
chr4:97535500-97536100(+)
chr4:97538330-97538930(+)
chr4:97540210-97540810(+)
chr4:97541290-97541890(+)
chr4:97544402-97545002(+)
chr4:97545237-97545837(+)
chr4:97547020-97547620(+)
chr4:97547752-97548352(+)
chr4:97550788-97551388(+)
chr4:97551863-97552463(+)
chr4:97553686-97554286(+)
chr4:97555170-97555770(+)
chr4:97556470-97557070(+)
chr4:97556904-97557504(+)
chr4:97557330-97557930(+)
chr4:97558289-97558889(+)
chr4:97559148-97559748(+)
chr4:97560955-97561555(+)
chr4:97563548-97564148(+)
chr4:97565208-97565808(+)
chr4:97567170-97567770(+)
chr4:97570597-97571197(+)
chr4:97571054-97571654(+)
chr4:97572425-97573025(+)
chr4:97573205-97573805(+)
chr4:97574187-97574787(+)
chr4:97574972-97575572(+)
chr4:97576450-97577050(+)
chr4:97579350-97579950(+)
chr4:97579992-97580592(+)
chr4:97580790-97581390(+)
chr4:97582440-97583040(+)
chr4:97584775-97585375(+)
chr4:97586110-97586710(+)
chr4:97589060-97589660(+)
chr4:97591054-97591654(+)
chr4:97591590-97592190(+)
chr4:97592930-97593530(+)
chr4:97593494-97594094(+)
chr4:97595643-97596243(+)
chr4:97596444-97597044(+)
chr4:97596943-97597543(+)
chr4:97598502-97599102(+)
chr4:97601790-97602390(+)
chr4:97602270-97602870(+)
chr4:97604430-97605030(+)
chr4:97610230-97610830(+)
chr4:97611202-97611802(+)
chr4:97611970-97612570(+)
chr4:97612541-97613141(+)
chr4:97613240-97613840(+)
chr4:97614179-97614779(+)
chr4:97614810-97615410(+)
chr4:97616649-97617249(+)
chr4:97617150-97617750(+)
chr4:97617990-97618590(+)
chr4:97619230-97619830(+)
chr4:97619893-97620493(+)
chr4:97621350-97621950(+)
chr4:97622978-97623578(+)
chr4:97624383-97624983(+)
chr4:97625090-97625690(+)
chr4:97625615-97626215(+)
chr4:97629810-97630410(+)
chr4:97633090-97633690(+)
chr4:97634351-97634951(+)
chr4:97639970-97640570(+)
chr4:97642730-97643330(+)
chr4:97644222-97644822(+)
chr4:97646670-97647270(+)
chr4:97648200-97648800(+)
chr4:97648860-97649460(+)
chr4:97649550-97650150(+)
chr4:97650679-97651279(+)
chr4:97651092-97651692(+)
chr4:97651494-97652094(+)
chr4:97654370-97654970(+)
chr4:97655140-97655740(+)
chr4:97657562-97658162(+)
chr4:97659380-97659980(+)
chr4:97660121-97660721(+)
chr4:97663550-97664150(+)
chr4:97664409-97665009(+)
chr4:97664890-97665490(+)
chr4:97665650-97666250(+)
chr4:97666530-97667130(+)
chr4:97669185-97669785(+)
chr4:97670310-97670910(+)
chr4:97671390-97671990(+)
chr4:97673423-97674023(+)
chr4:97674234-97674834(+)
chr4:97676962-97677562(+)
chr4:97677700-97678300(+)
chr4:97681050-97681650(+)
chr4:97684470-97685070(+)
chr4:97685190-97685790(+)
chr4:97686320-97686920(+)
chr4:97687408-97688008(+)
chr4:97688052-97688652(+)
chr4:97689039-97689639(+)
chr4:97690330-97690930(+)
chr4:97691018-97691618(+)
chr4:97696022-97696622(+)
chr4:97696540-97697140(+)
chr4:97698036-97698636(+)
chr4:97698830-97699430(+)
chr4:97700310-97700910(+)
chr4:97700964-97701564(+)
chr4:97702590-97703190(+)
chr4:97703635-97704235(+)
chr4:97704777-97705377(+)
chr4:97705563-97706163(+)
chr4:97707152-97707752(+)
chr4:97715950-97716550(+)
chr4:97722090-97722690(+)
chr4:97722540-97723140(+)
chr4:97725550-97726150(+)
chr4:97726782-97727382(+)
chr4:97727610-97728210(+)
chr4:97729550-97730150(+)
chr4:97733410-97734010(+)
chr4:97735090-97735690(+)
chr4:97736930-97737530(+)
chr4:97739234-97739834(+)
chr4:97739780-97740380(+)
chr4:97740710-97741310(+)
chr4:97742823-97743423(+)
chr4:97743410-97744010(+)
chr4:97745930-97746530(+)
chr4:97747378-97747978(+)
chr4:97748114-97748714(+)
chr4:97748594-97749194(+)
chr4:97749860-97750460(+)
chr4:97752690-97753290(+)
chr4:97753370-97753970(+)
chr4:97754268-97754868(+)
chr4:97754886-97755486(+)
chr4:97755450-97756050(+)
chr4:97756809-97757409(+)
chr4:97758676-97759276(+)
chr4:97759664-97760264(+)
chr4:97762757-97763357(+)
chr4:97763750-97764350(+)
chr4:97766005-97766605(+)
chr4:97767025-97767625(+)
chr4:97770570-97771170(+)
chr4:97771480-97772080(+)
chr4:97774793-97775393(+)
chr4:97777531-97778131(+)
chr4:97778301-97778901(+)
chr4:97779830-97780430(+)
chr4:97783900-97784500(+)
chr4:97784320-97784920(+)
chr4:97789770-97790370(+)
chr4:97794873-97795473(+)
chr4:97795722-97796322(+)
chr4:97797240-97797840(+)
chr4:97799870-97800470(+)
chr4:97800546-97801146(+)
chr4:97802265-97802865(+)
chr4:97802792-97803392(+)
chr4:97803450-97804050(+)
chr4:97804790-97805390(+)
chr4:97808510-97809110(+)
chr4:97808937-97809537(+)
chr4:97810410-97811010(+)
chr4:97812050-97812650(+)
chr4:97812970-97813570(+)
chr4:97813850-97814450(+)
chr4:97815672-97816272(+)
chr4:97816930-97817530(+)
chr4:97817384-97817984(+)
chr4:97821390-97821990(+)
chr4:97823750-97824350(+)
chr4:97824190-97824790(+)
chr4:97825450-97826050(+)
chr4:97826930-97827530(+)
chr4:97827730-97828330(+)
chr4:97828850-97829450(+)
chr4:97829443-97830043(+)
chr4:97830320-97830920(+)
chr4:97831709-97832309(+)
chr4:97832700-97833300(+)
chr4:97833790-97834390(+)
chr4:97834756-97835356(+)
chr4:97835170-97835770(+)
chr4:97836190-97836790(+)
chr4:97836810-97837410(+)
chr4:97837740-97838340(+)
chr4:97838418-97839018(+)
chr4:97839146-97839746(+)
chr4:97839690-97840290(+)
chr4:97840740-97841340(+)
chr4:97841590-97842190(+)
chr4:97843780-97844380(+)
chr4:97845110-97845710(+)
chr4:97846170-97846770(+)
chr4:97846685-97847285(+)
chr4:97847098-97847698(+)
chr4:97847800-97848400(+)
chr4:97848820-97849420(+)
chr4:97849520-97850120(+)
chr4:97849950-97850550(+)
chr4:97850931-97851531(+)
chr4:97851985-97852585(+)
chr4:97852897-97853497(+)
chr4:97857410-97858010(+)
chr4:97857945-97858545(+)
chr4:97858470-97859070(+)
chr4:97859215-97859815(+)
chr4:97859698-97860298(+)
chr4:97860698-97861298(+)
chr4:97861568-97862168(+)
chr4:97862138-97862738(+)
chr4:97863190-97863790(+)
chr4:97863870-97864470(+)
chr4:97864312-97864912(+)
chr4:97864870-97865470(+)
chr4:97865912-97866512(+)
chr4:97867570-97868170(+)
chr4:97872373-97872973(+)
chr4:97873756-97874356(+)
chr4:97874590-97875190(+)
chr4:97876149-97876749(+)
chr4:97876870-97877470(+)
chr4:97877450-97878050(+)
chr4:97880220-97880820(+)
chr4:97880980-97881580(+)
chr4:97889418-97890018(+)
chr4:97891550-97892150(+)
chr4:97892390-97892990(+)
chr4:97893000-97893600(+)
chr4:97893543-97894143(+)
chr4:97894642-97895242(+)
chr4:97895347-97895947(+)
chr4:97897758-97898358(+)
chr4:97902480-97903080(+)
chr4:97903490-97904090(+)
chr4:97904878-97905478(+)
chr4:97905980-97906580(+)
chr4:97906793-97907393(+)
chr4:97907965-97908565(+)
chr4:97908480-97909080(+)
chr4:97909256-97909856(+)
chr4:97910029-97910629(+)
chr4:97910550-97911150(+)
chr4:97911170-97911770(+)
chr4:97911670-97912270(+)
chr4:97912147-97912747(+)
chr4:97913606-97914206(+)
chr4:97914600-97915200(+)
chr4:97915010-97915610(+)
chr4:97915478-97916078(+)
chr4:97916690-97917290(+)
chr4:97918250-97918850(+)
chr4:97918858-97919458(+)
chr4:97919433-97920033(+)
chr4:97921260-97921860(+)
chr4:97922420-97923020(+)
chr4:97924730-97925330(+)
chr4:97927630-97928230(+)
chr4:97929400-97930000(+)
chr4:97930154-97930754(+)
chr4:97931877-97932477(+)
chr4:97933698-97934298(+)
chr4:97934765-97935365(+)
chr4:97936556-97937156(+)
chr4:97937487-97938087(+)
chr4:97938877-97939477(+)
chr4:97939320-97939920(+)
chr4:97939838-97940438(+)
chr4:97940683-97941283(+)
chr4:97946883-97947483(+)
chr4:97948491-97949091(+)
chr4:97949104-97949704(+)
chr4:97949738-97950338(+)
chr4:97950372-97950972(+)
chr4:97951010-97951610(+)
chr4:97951495-97952095(+)
chr4:97952730-97953330(+)
chr4:97953573-97954173(+)
chr4:97954570-97955170(+)
chr4:97956020-97956620(+)
chr4:97958792-97959392(+)
chr4:97963380-97963980(+)
chr4:97963794-97964394(+)
chr4:97965430-97966030(+)
chr4:97966200-97966800(+)
chr4:97968293-97968893(+)
chr4:97970250-97970850(+)
chr4:97970690-97971290(+)
chr4:97971550-97972150(+)
chr4:97976280-97976880(+)
chr4:97977310-97977910(+)
chr4:97979550-97980150(+)
chr4:97982274-97982874(+)
chr4:97982810-97983410(+)
chr4:97983314-97983914(+)
chr4:97983960-97984560(+)
chr4:97984437-97985037(+)
chr4:97985610-97986210(+)
chr4:97986430-97987030(+)
chr4:97987710-97988310(+)
chr4:97988550-97989150(+)
chr4:97989150-97989750(+)
chr4:97989950-97990550(+)
chr4:97990390-97990990(+)
chr4:97991310-97991910(+)
chr4:97992073-97992673(+)
chr4:97993425-97994025(+)
chr4:97994268-97994868(+)
chr4:97995569-97996169(+)
chr4:97996369-97996969(+)
chr4:97996966-97997566(+)
chr4:98000230-98000830(+)
chr4:98000730-98001330(+)
chr4:98001260-98001860(+)
chr4:98002995-98003595(+)
chr4:98006630-98007230(+)
chr4:98007262-98007862(+)
chr4:98008012-98008612(+)
chr4:98008600-98009200(+)
chr4:98009430-98010030(+)
chr4:98010190-98010790(+)
chr4:98011670-98012270(+)
chr4:98012370-98012970(+)
chr4:98015540-98016140(+)
chr4:98018096-98018696(+)
chr4:98018790-98019390(+)
chr4:98019448-98020048(+)
chr4:98021132-98021732(+)
chr4:98022222-98022822(+)
chr4:98022850-98023450(+)
chr4:98024352-98024952(+)
chr4:98025069-98025669(+)
chr4:98025734-98026334(+)
chr4:98026543-98027143(+)
chr4:98027214-98027814(+)
chr4:98027870-98028470(+)
chr4:98029312-98029912(+)
chr4:98034070-98034670(+)
chr4:98035190-98035790(+)
chr4:98036118-98036718(+)
chr4:98036610-98037210(+)
chr4:98037450-98038050(+)
chr4:98038364-98038964(+)
chr4:98041710-98042310(+)
chr4:98042577-98043177(+)
chr4:98043050-98043650(+)
chr4:98043735-98044335(+)
chr4:98044543-98045143(+)
chr4:98048813-98049413(+)
chr4:98049470-98050070(+)
chr4:98051230-98051830(+)
chr4:98052062-98052662(+)
chr4:98053458-98054058(+)
chr4:98054750-98055350(+)
chr4:98055520-98056120(+)
chr4:98057829-98058429(+)
chr4:98058916-98059516(+)
chr4:98060807-98061407(+)
chr4:98061598-98062198(+)
chr4:98062269-98062869(+)
chr4:98063233-98063833(+)
chr4:98063936-98064536(+)
chr4:98064465-98065065(+)
chr4:98065454-98066054(+)
chr4:98066280-98066880(+)
chr4:98066740-98067340(+)
chr4:98067722-98068322(+)
chr4:98068770-98069370(+)
chr4:98069940-98070540(+)
chr4:98071279-98071879(+)
chr4:98072025-98072625(+)
chr4:98072578-98073178(+)
chr4:98073196-98073796(+)
chr4:98074093-98074693(+)
chr4:98075149-98075749(+)
chr4:98076210-98076810(+)
chr4:98076684-98077284(+)
chr4:98077444-98078044(+)
chr4:98078250-98078850(+)
chr4:98080579-98081179(+)
chr4:98083700-98084300(+)
chr4:98091820-98092420(+)
chr4:98092510-98093110(+)
chr4:98095306-98095906(+)
chr4:98095870-98096470(+)
chr4:98097710-98098310(+)
chr4:98098150-98098750(+)
chr4:98100645-98101245(+)
chr4:98104434-98105034(+)
chr4:98105862-98106462(+)
chr4:98106330-98106930(+)
chr4:98108757-98109357(+)
chr4:98109578-98110178(+)
chr4:98110025-98110625(+)
chr4:98110920-98111520(+)
chr4:98113267-98113867(+)
chr4:98114973-98115573(+)
chr4:98118148-98118748(+)
chr4:98119020-98119620(+)
chr4:98125790-98126390(+)
chr4:98127890-98128490(+)
chr4:98128836-98129436(+)
chr4:98129730-98130330(+)
chr4:98130770-98131370(+)
chr4:98131270-98131870(+)
chr4:98132870-98133470(+)
chr4:98134770-98135370(+)
chr4:98135490-98136090(+)
chr4:98136532-98137132(+)
chr4:98137095-98137695(+)
chr4:98140010-98140610(+)
chr4:98145888-98146488(+)
chr4:98146660-98147260(+)
chr4:98147490-98148090(+)
chr4:98147930-98148530(+)
chr4:98148890-98149490(+)
chr4:98150015-98150615(+)
chr4:98151464-98152064(+)
chr4:98156170-98156770(+)
chr4:98156598-98157198(+)
chr4:98159040-98159640(+)
chr4:98160444-98161044(+)
chr4:98160942-98161542(+)
chr4:98163875-98164475(+)
chr4:98166490-98167090(+)
chr4:98169190-98169790(+)
chr4:98169846-98170446(+)
chr4:98170430-98171030(+)
chr4:98171120-98171720(+)
chr4:98171770-98172370(+)
chr4:98173567-98174167(+)
chr4:98174690-98175290(+)
chr4:98182450-98183050(+)
chr4:98184700-98185300(+)
chr4:98186170-98186770(+)
chr4:98188708-98189308(+)
chr4:98189170-98189770(+)
chr4:98189831-98190431(+)
chr4:98190592-98191192(+)
chr4:98191140-98191740(+)
chr4:98192770-98193370(+)
chr4:98195730-98196330(+)
chr4:98197000-98197600(+)
chr4:98197579-98198179(+)
chr4:98199210-98199810(+)
chr4:98200472-98201072(+)
chr4:98207090-98207690(+)
chr4:98208120-98208720(+)
chr4:98210790-98211390(+)
chr4:98211490-98212090(+)
chr4:98218250-98218850(+)
chr4:98219360-98219960(+)
chr4:98220130-98220730(+)
chr4:98220680-98221280(+)
chr4:98221538-98222138(+)
chr4:98226279-98226879(+)
chr4:98226983-98227583(+)
chr4:98227720-98228320(+)
chr4:98228590-98229190(+)
chr4:98229110-98229710(+)
chr4:98230233-98230833(+)
chr4:98236850-98237450(+)
chr4:98238191-98238791(+)
chr4:98238777-98239377(+)
chr4:98239302-98239902(+)
chr4:98241710-98242310(+)
chr4:98246816-98247416(+)
chr4:98249170-98249770(+)
chr4:98249848-98250448(+)
chr4:98250565-98251165(+)
chr4:98252009-98252609(+)
chr4:98254870-98255470(+)
chr4:98255430-98256030(+)
chr4:98255835-98256435(+)
chr4:98257870-98258470(+)
chr4:98258540-98259140(+)
chr4:98259910-98260510(+)
chr4:98261450-98262050(+)
chr4:98264030-98264630(+)
chr4:98266920-98267520(+)
chr4:98269790-98270390(+)
chr4:98270532-98271132(+)
chr4:98271146-98271746(+)
chr4:98274050-98274650(+)
chr4:98274590-98275190(+)
chr4:98275079-98275679(+)
chr4:98276150-98276750(+)
chr4:98276550-98277150(+)
chr4:98277590-98278190(+)
chr4:98278070-98278670(+)
chr4:98278850-98279450(+)
chr4:98281100-98281700(+)
chr4:98281750-98282350(+)
chr4:98283770-98284370(+)
chr4:98286430-98287030(+)
chr4:98287749-98288349(+)
chr4:98288883-98289483(+)
chr4:98291663-98292263(+)
chr4:98292450-98293050(+)
chr4:98295596-98296196(+)
chr4:98300050-98300650(+)
chr4:98303511-98304111(+)
chr4:98303960-98304560(+)
chr4:98305295-98305895(+)
chr4:98306171-98306771(+)
chr4:98307950-98308550(+)
chr4:98310519-98311119(+)
chr4:98315724-98316324(+)
chr4:98317145-98317745(+)
chr4:98317717-98318317(+)
chr4:98318470-98319070(+)
chr4:98320170-98320770(+)
chr4:98323973-98324573(+)
chr4:98325330-98325930(+)
chr4:98325928-98326528(+)
chr4:98328795-98329395(+)
chr4:98329790-98330390(+)
chr4:98331560-98332160(+)
chr4:98332436-98333036(+)
chr4:98333241-98333841(+)
chr4:98336070-98336670(+)
chr4:98337510-98338110(+)
chr4:98338240-98338840(+)
chr4:98340930-98341530(+)
chr4:98341560-98342160(+)
chr4:98344610-98345210(+)
chr4:98345730-98346330(+)
chr4:98353618-98354218(+)
chr4:98356430-98357030(+)
chr4:98357860-98358460(+)
chr4:98358730-98359330(+)
chr4:98359365-98359965(+)
chr4:98359936-98360536(+)
chr4:98361230-98361830(+)
chr4:98362210-98362810(+)
chr4:98363430-98364030(+)
chr4:98364080-98364680(+)
chr4:98364550-98365150(+)
chr4:98366060-98366660(+)
chr4:98367500-98368100(+)
chr4:98368800-98369400(+)
chr4:98372092-98372692(+)
chr4:98372970-98373570(+)
chr4:98373370-98373970(+)
chr4:98374250-98374850(+)
chr4:98376378-98376978(+)
chr4:98377250-98377850(+)
chr4:98378307-98378907(+)
chr4:98378816-98379416(+)
chr4:98379590-98380190(+)
chr4:98380870-98381470(+)
chr4:98382435-98383035(+)
chr4:98388362-98388962(+)
chr4:98391030-98391630(+)
chr4:98396636-98397236(+)
chr4:98399000-98399600(+)
chr4:98400490-98401090(+)
chr4:98412910-98413510(+)
chr4:98413914-98414514(+)
chr4:98414470-98415070(+)
chr4:98415012-98415612(+)
chr4:98417470-98418070(+)
chr4:98418968-98419568(+)
chr4:98419900-98420500(+)
chr4:98420630-98421230(+)
chr4:98421695-98422295(+)
chr4:98424290-98424890(+)
chr4:98425050-98425650(+)
chr4:98425673-98426273(+)
chr4:98426116-98426716(+)
chr4:98426773-98427373(+)
chr4:98428410-98429010(+)
chr4:98428914-98429514(+)
chr4:98432820-98433420(+)
chr4:98433330-98433930(+)
chr4:98435055-98435655(+)
chr4:98435650-98436250(+)
chr4:98438030-98438630(+)
chr4:98438930-98439530(+)
chr4:98440150-98440750(+)
chr4:98441330-98441930(+)
chr4:98442485-98443085(+)
chr4:98444470-98445070(+)
chr4:98446291-98446891(+)
chr4:98446810-98447410(+)
chr4:98451750-98452350(+)
chr4:98452389-98452989(+)
chr4:98457590-98458190(+)
chr4:98458270-98458870(+)
chr4:98461630-98462230(+)
chr4:98466342-98466942(+)
chr4:98466863-98467463(+)
chr4:98469370-98469970(+)
chr4:98470012-98470612(+)
chr4:98470630-98471230(+)
chr4:98471795-98472395(+)
chr4:98472690-98473290(+)
chr4:98474246-98474846(+)
chr4:98475270-98475870(+)
chr4:98477580-98478180(+)
chr4:98478530-98479130(+)
chr4:98479394-98479994(+)
chr4:98480313-98480913(+)
chr4:98487060-98487660(+)
chr4:98490270-98490870(+)
chr4:98492250-98492850(+)
chr4:98493170-98493770(+)
chr4:98494768-98495368(+)
chr4:98498031-98498631(+)
chr4:98498530-98499130(+)
chr4:98499130-98499730(+)
chr4:98502080-98502680(+)
chr4:98502750-98503350(+)
chr4:98503859-98504459(+)
chr4:98505810-98506410(+)
chr4:98506390-98506990(+)
chr4:98508979-98509579(+)
chr4:98509986-98510586(+)
chr4:98510759-98511359(+)
chr4:98511300-98511900(+)
chr4:98512550-98513150(+)
chr4:98513630-98514230(+)
chr4:98514246-98514846(+)
chr4:98524390-98524990(+)
chr4:98525482-98526082(+)
chr4:98525950-98526550(+)
chr4:98527005-98527605(+)
chr4:98527698-98528298(+)
chr4:98529440-98530040(+)
chr4:98531451-98532051(+)
chr4:98533496-98534096(+)
chr4:98535406-98536006(+)
chr4:98538510-98539110(+)
chr4:98539242-98539842(+)
chr4:98539850-98540450(+)
chr4:98545295-98545895(+)
chr4:98546200-98546800(+)
chr4:98548827-98549427(+)
chr4:98550810-98551410(+)
chr4:98551943-98552543(+)
chr4:98552630-98553230(+)
chr4:98561030-98561630(+)
chr4:98564225-98564825(+)
chr4:98565420-98566020(+)
chr4:98566200-98566800(+)
chr4:98566842-98567442(+)
chr4:98567430-98568030(+)
chr4:98568069-98568669(+)
chr4:98570430-98571030(+)
chr4:98570974-98571574(+)
chr4:98574765-98575365(+)
chr4:98575530-98576130(+)
chr4:98576580-98577180(+)
chr4:98577116-98577716(+)
chr4:98578450-98579050(+)
chr4:98579420-98580020(+)
chr4:98583190-98583790(+)
chr4:98584598-98585198(+)
chr4:98585330-98585930(+)
chr4:98585790-98586390(+)
chr4:98586280-98586880(+)
chr4:98586780-98587380(+)
chr4:98587790-98588390(+)
chr4:98591757-98592357(+)
chr4:98592530-98593130(+)
chr4:98593280-98593880(+)
chr4:98593810-98594410(+)
chr4:98594487-98595087(+)
chr4:98594949-98595549(+)
chr4:98595390-98595990(+)
chr4:98596289-98596889(+)
chr4:98597075-98597675(+)
chr4:98597626-98598226(+)
chr4:98598170-98598770(+)
chr4:98598610-98599210(+)
chr4:98603770-98604370(+)
chr4:98606410-98607010(+)
chr4:98606859-98607459(+)
chr4:98607298-98607898(+)
chr4:98608331-98608931(+)
chr4:98609240-98609840(+)
chr4:98611240-98611840(+)
chr4:98612057-98612657(+)
chr4:98612692-98613292(+)
chr4:98613238-98613838(+)
chr4:98613910-98614510(+)
chr4:98615440-98616040(+)
chr4:98617210-98617810(+)
chr4:98618519-98619119(+)
chr4:98620058-98620658(+)
chr4:98620550-98621150(+)
chr4:98621030-98621630(+)
chr4:98622175-98622775(+)
chr4:98622810-98623410(+)
chr4:98623470-98624070(+)
chr4:98625330-98625930(+)
chr4:98625790-98626390(+)
chr4:98632250-98632850(+)
chr4:98634570-98635170(+)
chr4:98636260-98636860(+)
chr4:98638449-98639049(+)
chr4:98639712-98640312(+)
chr4:98640846-98641446(+)
chr4:98641285-98641885(+)
chr4:98642021-98642621(+)
chr4:98642548-98643148(+)
chr4:98643152-98643752(+)
chr4:98646970-98647570(+)
chr4:98650460-98651060(+)
chr4:98652635-98653235(+)
chr4:98654700-98655300(+)
chr4:98655855-98656455(+)
chr4:98657655-98658255(+)
chr4:98666530-98667130(+)
chr4:98668450-98669050(+)
chr4:98669035-98669635(+)
chr4:98669900-98670500(+)
chr4:98672716-98673316(+)
chr4:98675120-98675720(+)
chr4:98675720-98676320(+)
chr4:98676535-98677135(+)
chr4:98677470-98678070(+)
chr4:98678172-98678772(+)
chr4:98679520-98680120(+)
chr4:98680075-98680675(+)
chr4:98680838-98681438(+)
chr4:98681570-98682170(+)
chr4:98682322-98682922(+)
chr4:98683058-98683658(+)
chr4:98684140-98684740(+)
chr4:98684560-98685160(+)
chr4:98687090-98687690(+)
chr4:98687944-98688544(+)
chr4:98689951-98690551(+)
chr4:98690490-98691090(+)
chr4:98691352-98691952(+)
chr4:98692744-98693344(+)
chr4:98694350-98694950(+)
chr4:98695541-98696141(+)
chr4:98697946-98698546(+)
chr4:98699168-98699768(+)
chr4:98699570-98700170(+)
chr4:98707584-98708184(+)
chr4:98711055-98711655(+)
chr4:98711500-98712100(+)
chr4:98713436-98714036(+)
chr4:98715310-98715910(+)
chr4:98722430-98723030(+)
chr4:98723739-98724339(+)
chr4:98724730-98725330(+)
chr4:98725550-98726150(+)
chr4:98726330-98726930(+)
chr4:98726810-98727410(+)
chr4:98727218-98727818(+)
chr4:98729010-98729610(+)
chr4:98730515-98731115(+)
chr4:98731480-98732080(+)
chr4:98731964-98732564(+)
chr4:98733270-98733870(+)
chr4:98733783-98734383(+)
chr4:98734970-98735570(+)
chr4:98735770-98736370(+)
chr4:98737040-98737640(+)
chr4:98737490-98738090(+)
chr4:98737990-98738590(+)
chr4:98738926-98739526(+)
chr4:98740273-98740873(+)
chr4:98741050-98741650(+)
chr4:98741810-98742410(+)
chr4:98742540-98743140(+)
chr4:98743170-98743770(+)
chr4:98743610-98744210(+)
chr4:98744130-98744730(+)
chr4:98744865-98745465(+)
chr4:98745498-98746098(+)
chr4:98745970-98746570(+)
chr4:98746470-98747070(+)
chr4:98746945-98747545(+)
chr4:98747470-98748070(+)
chr4:98748980-98749580(+)
chr4:98749741-98750341(+)
chr4:98750850-98751450(+)
chr4:98753230-98753830(+)
chr4:98754665-98755265(+)
chr4:98755180-98755780(+)
chr4:98755840-98756440(+)
chr4:98757390-98757990(+)
chr4:98758396-98758996(+)
chr4:98759645-98760245(+)
chr4:98760076-98760676(+)
chr4:98762558-98763158(+)
chr4:98763280-98763880(+)
chr4:98764396-98764996(+)
chr4:98765070-98765670(+)
chr4:98766868-98767468(+)
chr4:98771955-98772555(+)
chr4:98774010-98774610(+)
chr4:98774760-98775360(+)
chr4:98775750-98776350(+)
chr4:98777350-98777950(+)
chr4:98780390-98780990(+)
chr4:98782290-98782890(+)
chr4:98787887-98788487(+)
chr4:98788705-98789305(+)
chr4:98789267-98789867(+)
chr4:98793270-98793870(+)
chr4:98795750-98796350(+)
chr4:98797036-98797636(+)
chr4:98798734-98799334(+)
chr4:98799441-98800041(+)
chr4:98799890-98800490(+)
chr4:98800375-98800975(+)
chr4:98801046-98801646(+)
chr4:98801610-98802210(+)
chr4:98802875-98803475(+)
chr4:98803430-98804030(+)
chr4:98803950-98804550(+)
chr4:98804830-98805430(+)
chr4:98806150-98806750(+)
chr4:98806590-98807190(+)
chr4:98807666-98808266(+)
chr4:98809070-98809670(+)
chr4:98809900-98810500(+)
chr4:98813219-98813819(+)
chr4:98813826-98814426(+)
chr4:98814450-98815050(+)
chr4:98815303-98815903(+)
chr4:98816820-98817420(+)
chr4:98817390-98817990(+)
chr4:98817890-98818490(+)
chr4:98820630-98821230(+)
chr4:98821385-98821985(+)
chr4:98822082-98822682(+)
chr4:98823140-98823740(+)
chr4:98824383-98824983(+)
chr4:98824829-98825429(+)
chr4:98831040-98831640(+)
chr4:98831690-98832290(+)
chr4:98832473-98833073(+)
chr4:98833225-98833825(+)
chr4:98833820-98834420(+)
chr4:98834690-98835290(+)
chr4:98836760-98837360(+)
chr4:98837664-98838264(+)
chr4:98840210-98840810(+)
chr4:98841028-98841628(+)
chr4:98841577-98842177(+)
chr4:98842090-98842690(+)
chr4:98843150-98843750(+)
chr4:98843570-98844170(+)
chr4:98844141-98844741(+)
chr4:98845319-98845919(+)
chr4:98845834-98846434(+)
chr4:98849170-98849770(+)
chr4:98850050-98850650(+)
chr4:98853550-98854150(+)
chr4:98857250-98857850(+)
chr4:98859122-98859722(+)
chr4:98859680-98860280(+)
chr4:98862150-98862750(+)
chr4:98863143-98863743(+)
chr4:98863550-98864150(+)
chr4:98864025-98864625(+)
chr4:98866670-98867270(+)
chr4:98867240-98867840(+)
chr4:98868015-98868615(+)
chr4:98869429-98870029(+)
chr4:98871795-98872395(+)
chr4:98872430-98873030(+)
chr4:98872920-98873520(+)
chr4:98873563-98874163(+)
chr4:98874191-98874791(+)
chr4:98874598-98875198(+)
chr4:98877570-98878170(+)
chr4:98878590-98879190(+)
chr4:98879710-98880310(+)
chr4:98881160-98881760(+)
chr4:98883030-98883630(+)
chr4:98884295-98884895(+)
chr4:98885020-98885620(+)
chr4:98886232-98886832(+)
chr4:98889939-98890539(+)
chr4:98894470-98895070(+)
chr4:98895450-98896050(+)
chr4:98900075-98900675(+)
chr4:98900870-98901470(+)
chr4:98902070-98902670(+)
chr4:98903510-98904110(+)
chr4:98905637-98906237(+)
chr4:98906940-98907540(+)
chr4:98907350-98907950(+)
chr4:98908058-98908658(+)
chr4:98908982-98909582(+)
chr4:98910090-98910690(+)
chr4:98916044-98916644(+)
chr4:98916590-98917190(+)
chr4:98917300-98917900(+)
chr4:98919271-98919871(+)
chr4:98919710-98920310(+)
chr4:98920450-98921050(+)
chr4:98921980-98922580(+)
chr4:98922511-98923111(+)
chr4:98923450-98924050(+)
chr4:98924201-98924801(+)
chr4:98926128-98926728(+)
chr4:98927160-98927760(+)
chr4:98927830-98928430(+)
chr4:98930250-98930850(+)
chr4:98931950-98932550(+)
chr4:98935196-98935796(+)
chr4:98937508-98938108(+)
chr4:98938040-98938640(+)
chr4:98944330-98944930(+)
chr4:98946437-98947037(+)
chr4:98947350-98947950(+)
chr4:98947940-98948540(+)
chr4:98948396-98948996(+)
chr4:98948885-98949485(+)
chr4:98951037-98951637(+)
chr4:98951610-98952210(+)
chr4:98952430-98953030(+)
chr4:98953180-98953780(+)
chr4:98954300-98954900(+)
chr4:98954950-98955550(+)
chr4:98956930-98957530(+)
chr4:98957770-98958370(+)
chr4:98959790-98960390(+)
chr4:98961030-98961630(+)
chr4:98962630-98963230(+)
chr4:98965676-98966276(+)
chr4:98966870-98967470(+)
chr4:98967767-98968367(+)
chr4:98968369-98968969(+)
chr4:98968930-98969530(+)
chr4:98969508-98970108(+)
chr4:98972730-98973330(+)
chr4:98974410-98975010(+)
chr4:98976060-98976660(+)
chr4:98977068-98977668(+)
chr4:98980870-98981470(+)
chr4:98981590-98982190(+)
chr4:98983850-98984450(+)
chr4:98985850-98986450(+)
chr4:98987850-98988450(+)
chr4:98988450-98989050(+)
chr4:98988960-98989560(+)
chr4:98989584-98990184(+)
chr4:98990496-98991096(+)
chr4:98993785-98994385(+)
chr4:98996083-98996683(+)
chr4:98998910-98999510(+)
chr4:98999332-98999932(+)
chr4:99000240-99000840(+)
chr4:99001270-99001870(+)
chr4:99001962-99002562(+)
chr4:99003080-99003680(+)
chr4:99005610-99006210(+)
chr4:99007130-99007730(+)
chr4:99011255-99011855(+)
chr4:99013884-99014484(+)
chr4:99014610-99015210(+)
chr4:99015165-99015765(+)
chr4:99016270-99016870(+)
chr4:99019791-99020391(+)
chr4:99020270-99020870(+)
chr4:99022629-99023229(+)
chr4:99024171-99024771(+)
chr4:99026389-99026989(+)
chr4:99027445-99028045(+)
chr4:99029012-99029612(+)
chr4:99030344-99030944(+)
chr4:99030880-99031480(+)
chr4:99031289-99031889(+)
chr4:99032035-99032635(+)
chr4:99032710-99033310(+)
chr4:99033421-99034021(+)
chr4:99034075-99034675(+)
chr4:99034895-99035495(+)
chr4:99036110-99036710(+)
chr4:99037135-99037735(+)
chr4:99038490-99039090(+)
chr4:99038950-99039550(+)
chr4:99040990-99041590(+)
chr4:99042190-99042790(+)
chr4:99046727-99047327(+)
chr4:99047222-99047822(+)
chr4:99048990-99049590(+)
chr4:99050162-99050762(+)
chr4:99059290-99059890(+)
chr4:99059855-99060455(+)
chr4:99060890-99061490(+)
chr4:99061350-99061950(+)
chr4:99062450-99063050(+)
chr4:99063120-99063720(+)
chr4:99064242-99064842(+)
chr4:99065184-99065784(+)
chr4:99066030-99066630(+)
chr4:99066510-99067110(+)
chr4:99068265-99068865(+)
chr4:99068930-99069530(+)
chr4:99069430-99070030(+)
chr4:99069881-99070481(+)
chr4:99070373-99070973(+)
chr4:99071384-99071984(+)
chr4:99072260-99072860(+)
chr4:99073130-99073730(+)
chr4:99073625-99074225(+)
chr4:99074206-99074806(+)
chr4:99074730-99075330(+)
chr4:99075419-99076019(+)
chr4:99076610-99077210(+)
chr4:99077580-99078180(+)
chr4:99078150-99078750(+)
chr4:99078650-99079250(+)
chr4:99079090-99079690(+)
chr4:99079590-99080190(+)
chr4:99080260-99080860(+)
chr4:99081355-99081955(+)
chr4:99082030-99082630(+)
chr4:99082650-99083250(+)
chr4:99083646-99084246(+)
chr4:99085206-99085806(+)
chr4:99086590-99087190(+)
chr4:99087449-99088049(+)
chr4:99087980-99088580(+)
chr4:99088620-99089220(+)
chr4:99089498-99090098(+)
chr4:99090190-99090790(+)
chr4:99091055-99091655(+)
chr4:99091642-99092242(+)
chr4:99092214-99092814(+)
chr4:99092770-99093370(+)
chr4:99093199-99093799(+)
chr4:99095611-99096211(+)
chr4:99096100-99096700(+)
chr4:99096960-99097560(+)
chr4:99097712-99098312(+)
chr4:99098544-99099144(+)
chr4:99099490-99100090(+)
chr4:99100598-99101198(+)
chr4:99101015-99101615(+)
chr4:99101670-99102270(+)
chr4:99102851-99103451(+)
chr4:99104400-99105000(+)
chr4:99105055-99105655(+)
chr4:99106026-99106626(+)
chr4:99106557-99107157(+)
chr4:99111750-99112350(+)
chr4:99113760-99114360(+)
chr4:99114667-99115267(+)
chr4:99116650-99117250(+)
chr4:99117770-99118370(+)
chr4:99120300-99120900(+)
chr4:99121205-99121805(+)
chr4:99122430-99123030(+)
chr4:99123174-99123774(+)
chr4:99123995-99124595(+)
chr4:99124600-99125200(+)
chr4:99125225-99125825(+)
chr4:99126090-99126690(+)
chr4:99127520-99128120(+)
chr4:99130150-99130750(+)
chr4:99131398-99131998(+)
chr4:99133950-99134550(+)
chr4:99135622-99136222(+)
chr4:99138268-99138868(+)
chr4:99138970-99139570(+)
chr4:99139570-99140170(+)
chr4:99142920-99143520(+)
chr4:99143394-99143994(+)
chr4:99145728-99146328(+)
chr4:99146930-99147530(+)
chr4:99147471-99148071(+)
chr4:99147968-99148568(+)
chr4:99148382-99148982(+)
chr4:99151991-99152591(+)
chr4:99153274-99153874(+)
chr4:99154310-99154910(+)
chr4:99155070-99155670(+)
chr4:99157284-99157884(+)
chr4:99157730-99158330(+)
chr4:99158263-99158863(+)
chr4:99159170-99159770(+)
chr4:99159627-99160227(+)
chr4:99163535-99164135(+)
chr4:99164890-99165490(+)
chr4:99166155-99166755(+)
chr4:99167520-99168120(+)
chr4:99168410-99169010(+)
chr4:99171650-99172250(+)
chr4:99172150-99172750(+)
chr4:99174552-99175152(+)
chr4:99179487-99180087(+)
chr4:99180578-99181178(+)
chr4:99181237-99181837(+)
chr4:99181898-99182498(+)
chr4:99182435-99183035(+)
chr4:99182952-99183552(+)
chr4:99183497-99184097(+)
chr4:99183969-99184569(+)
chr4:99184514-99185114(+)
chr4:99185757-99186357(+)
chr4:99186288-99186888(+)
chr4:99186708-99187308(+)
chr4:99188450-99189050(+)
chr4:99188855-99189455(+)
chr4:99189850-99190450(+)
chr4:99190970-99191570(+)
chr4:99193700-99194300(+)
chr4:99195770-99196370(+)
chr4:99196197-99196797(+)
chr4:99198940-99199540(+)
chr4:99204242-99204842(+)
chr4:99204806-99205406(+)
chr4:99205676-99206276(+)
chr4:99206140-99206740(+)
chr4:99206940-99207540(+)
chr4:99209751-99210351(+)
chr4:99210282-99210882(+)
chr4:99210725-99211325(+)
chr4:99211544-99212144(+)
chr4:99214170-99214770(+)
chr4:99214605-99215205(+)
chr4:99215586-99216186(+)
chr4:99216329-99216929(+)
chr4:99217245-99217845(+)
chr4:99217865-99218465(+)
chr4:99218336-99218936(+)
chr4:99219290-99219890(+)
chr4:99222630-99223230(+)
chr4:99223370-99223970(+)
chr4:99224750-99225350(+)
chr4:99225770-99226370(+)
chr4:99226636-99227236(+)
chr4:99227250-99227850(+)
chr4:99230870-99231470(+)
chr4:99231960-99232560(+)
chr4:99233790-99234390(+)
chr4:99235390-99235990(+)
chr4:99235991-99236591(+)
chr4:99236729-99237329(+)
chr4:99238931-99239531(+)
chr4:99239564-99240164(+)
chr4:99240030-99240630(+)
chr4:99240600-99241200(+)
chr4:99247764-99248364(+)
chr4:99248287-99248887(+)
chr4:99249290-99249890(+)
chr4:99250950-99251550(+)
chr4:99253152-99253752(+)
chr4:99253802-99254402(+)
chr4:99254710-99255310(+)
chr4:99255542-99256142(+)
chr4:99256172-99256772(+)
chr4:99256830-99257430(+)
chr4:99257466-99258066(+)
chr4:99258540-99259140(+)
chr4:99259450-99260050(+)
chr4:99259992-99260592(+)
chr4:99260817-99261417(+)
chr4:99261565-99262165(+)
chr4:99262345-99262945(+)
chr4:99263140-99263740(+)
chr4:99264077-99264677(+)
chr4:99264703-99265303(+)
chr4:99266916-99267516(+)
chr4:99268600-99269200(+)
chr4:99271320-99271920(+)
chr4:99272415-99273015(+)
chr4:99273418-99274018(+)
chr4:99273948-99274548(+)
chr4:99274400-99275000(+)
chr4:99276921-99277521(+)
chr4:99278310-99278910(+)
chr4:99278940-99279540(+)
chr4:99281801-99282401(+)
chr4:99283416-99284016(+)
chr4:99284497-99285097(+)
chr4:99288120-99288720(+)
chr4:99290755-99291355(+)
chr4:99294250-99294850(+)
chr4:99295660-99296260(+)
chr4:99296952-99297552(+)
chr4:99297925-99298525(+)
chr4:99298653-99299253(+)
chr4:99299230-99299830(+)
chr4:99299920-99300520(+)
chr4:99300703-99301303(+)
chr4:99302338-99302938(+)
chr4:99303960-99304560(+)
chr4:99304653-99305253(+)
chr4:99305260-99305860(+)
chr4:99306874-99307474(+)
chr4:99308130-99308730(+)
chr4:99308877-99309477(+)
chr4:99310804-99311404(+)
chr4:99315191-99315791(+)
chr4:99316948-99317548(+)
chr4:99317510-99318110(+)
chr4:99320460-99321060(+)
chr4:99320953-99321553(+)
chr4:99321950-99322550(+)
chr4:99322490-99323090(+)
chr4:99323990-99324590(+)
chr4:99324890-99325490(+)
chr4:99325790-99326390(+)
chr4:99326613-99327213(+)
chr4:99328120-99328720(+)
chr4:99329322-99329922(+)
chr4:99332180-99332780(+)
chr4:99332715-99333315(+)
chr4:99333910-99334510(+)
chr4:99335986-99336586(+)
chr4:99337020-99337620(+)
chr4:99337440-99338040(+)
chr4:99337890-99338490(+)
chr4:99338459-99339059(+)
chr4:99340210-99340810(+)
chr4:99340770-99341370(+)
chr4:99341429-99342029(+)
chr4:99342159-99342759(+)
chr4:99343622-99344222(+)
chr4:99344030-99344630(+)
chr4:99346370-99346970(+)
chr4:99349220-99349820(+)
chr4:99350060-99350660(+)
chr4:99350740-99351340(+)
chr4:99351793-99352393(+)
chr4:99353175-99353775(+)
chr4:99354250-99354850(+)
chr4:99354823-99355423(+)
chr4:99355425-99356025(+)
chr4:99355903-99356503(+)
chr4:99356530-99357130(+)
chr4:99357130-99357730(+)
chr4:99358460-99359060(+)
chr4:99360790-99361390(+)
chr4:99361790-99362390(+)
chr4:99362610-99363210(+)
chr4:99363030-99363630(+)
chr4:99364190-99364790(+)
chr4:99365297-99365897(+)
chr4:99366200-99366800(+)
chr4:99366690-99367290(+)
chr4:99367173-99367773(+)
chr4:99367682-99368282(+)
chr4:99368103-99368703(+)
chr4:99368740-99369340(+)
chr4:99369946-99370546(+)
chr4:99370450-99371050(+)
chr4:99370860-99371460(+)
chr4:99371436-99372036(+)
chr4:99372000-99372600(+)
chr4:99372626-99373226(+)
chr4:99373130-99373730(+)
chr4:99373650-99374250(+)
chr4:99374190-99374790(+)
chr4:99375285-99375885(+)
chr4:99375817-99376417(+)
chr4:99377810-99378410(+)
chr4:99378770-99379370(+)
chr4:99379640-99380240(+)
chr4:99380970-99381570(+)
chr4:99382191-99382791(+)
chr4:99382730-99383330(+)
chr4:99383372-99383972(+)
chr4:99384050-99384650(+)
chr4:99384545-99385145(+)
chr4:99385215-99385815(+)
chr4:99385880-99386480(+)
chr4:99386430-99387030(+)
chr4:99387050-99387650(+)
chr4:99387856-99388456(+)
chr4:99388622-99389222(+)
chr4:99389308-99389908(+)
chr4:99389765-99390365(+)
chr4:99390203-99390803(+)
chr4:99390798-99391398(+)
chr4:99391384-99391984(+)
chr4:99391874-99392474(+)
chr4:99392833-99393433(+)
chr4:99393310-99393910(+)
chr4:99394072-99394672(+)
chr4:99394773-99395373(+)
chr4:99395481-99396081(+)
chr4:99396270-99396870(+)
chr4:99397974-99398574(+)
chr4:99399457-99400057(+)
chr4:99400559-99401159(+)
chr4:99401605-99402205(+)
chr4:99402233-99402833(+)
chr4:99402838-99403438(+)
chr4:99403440-99404040(+)
chr4:99404142-99404742(+)
chr4:99405086-99405686(+)
chr4:99406277-99406877(+)
chr4:99406972-99407572(+)
chr4:99407520-99408120(+)
chr4:99408387-99408987(+)
chr4:99409578-99410178(+)
chr4:99410390-99410990(+)
chr4:99410830-99411430(+)
chr4:99411266-99411866(+)
chr4:99412048-99412648(+)
chr4:99412922-99413522(+)
chr4:99413441-99414041(+)
chr4:99414090-99414690(+)
chr4:99415182-99415782(+)
chr4:99416016-99416616(+)
chr4:99416681-99417281(+)
chr4:99417306-99417906(+)
chr4:99417780-99418380(+)
chr4:99418182-99418782(+)
chr4:99418821-99419421(+)
chr4:99419706-99420306(+)
chr4:99421180-99421780(+)
chr4:99421750-99422350(+)
chr4:99422338-99422938(+)
chr4:99423063-99423663(+)
chr4:99423638-99424238(+)
chr4:99424160-99424760(+)
chr4:99424702-99425302(+)
chr4:99425298-99425898(+)
chr4:99426330-99426930(+)
chr4:99427027-99427627(+)
chr4:99427780-99428380(+)
chr4:99429227-99429827(+)
chr4:99430119-99430719(+)
chr4:99430832-99431432(+)
chr4:99431840-99432440(+)
chr4:99433515-99434115(+)
chr4:99434082-99434682(+)
chr4:99435050-99435650(+)
chr4:99435455-99436055(+)
chr4:99436007-99436607(+)
chr4:99436508-99437108(+)
chr4:99437123-99437723(+)
chr4:99437658-99438258(+)
chr4:99438090-99438690(+)
chr4:99438591-99439191(+)
chr4:99439588-99440188(+)
chr4:99440495-99441095(+)
chr4:99441500-99442100(+)
chr4:99442488-99443088(+)
chr4:99443079-99443679(+)
chr4:99443848-99444448(+)
chr4:99444870-99445470(+)
chr4:99445286-99445886(+)
chr4:99446450-99447050(+)
chr4:99447090-99447690(+)
chr4:99447930-99448530(+)
chr4:99448630-99449230(+)
chr4:99449390-99449990(+)
chr4:99449975-99450575(+)
chr4:99450618-99451218(+)
chr4:99451134-99451734(+)
chr4:99451641-99452241(+)
chr4:99456725-99457325(+)
chr4:99457188-99457788(+)
chr4:99457681-99458281(+)
chr4:99458195-99458795(+)
chr4:99458635-99459235(+)
chr4:99459250-99459850(+)
chr4:99460457-99461057(+)
chr4:99461849-99462449(+)
chr4:99463039-99463639(+)
chr4:99463768-99464368(+)
chr4:99465315-99465915(+)
chr4:99466077-99466677(+)
chr4:99467275-99467875(+)
chr4:99467930-99468530(+)
chr4:99468858-99469458(+)
chr4:99472100-99472700(+)
chr4:99473728-99474328(+)
chr4:99475310-99475910(+)
chr4:99475969-99476569(+)
chr4:99476690-99477290(+)
chr4:99477167-99477767(+)
chr4:99478509-99479109(+)
chr4:99479573-99480173(+)
chr4:99480203-99480803(+)
chr4:99480881-99481481(+)
chr4:99481403-99482003(+)
chr4:99482247-99482847(+)
chr4:99483121-99483721(+)
chr4:99483864-99484464(+)
chr4:99484350-99484950(+)
chr4:99484966-99485566(+)
chr4:99485887-99486487(+)
chr4:99486876-99487476(+)
chr4:99487483-99488083(+)
chr4:99488710-99489310(+)
chr4:99490054-99490654(+)
chr4:99491231-99491831(+)
chr4:99492343-99492943(+)
chr4:99493130-99493730(+)
chr4:99493763-99494363(+)
chr4:99494783-99495383(+)
chr4:99495390-99495990(+)
chr4:99495838-99496438(+)
chr4:99496380-99496980(+)
chr4:99497950-99498550(+)
chr4:99498560-99499160(+)
chr4:99499039-99499639(+)
chr4:99500022-99500622(+)
chr4:99500570-99501170(+)
chr4:99501193-99501793(+)
chr4:99501727-99502327(+)
chr4:99502257-99502857(+)
chr4:99503262-99503862(+)
chr4:99504458-99505058(+)
chr4:99505317-99505917(+)
chr4:99506230-99506830(+)
chr4:99506763-99507363(+)
chr4:99507473-99508073(+)
chr4:99508047-99508647(+)
chr4:99508547-99509147(+)
chr4:99509066-99509666(+)
chr4:99509555-99510155(+)
chr4:99510245-99510845(+)
chr4:99510811-99511411(+)
chr4:99511250-99511850(+)
chr4:99511724-99512324(+)
chr4:99513170-99513770(+)
chr4:99519463-99520063(+)
chr4:99520763-99521363(+)
chr4:99522757-99523357(+)
chr4:99523277-99523877(+)
chr4:99524170-99524770(+)
chr4:99524870-99525470(+)
chr4:99525288-99525888(+)
chr4:99525806-99526406(+)
chr4:99526295-99526895(+)
chr4:99527150-99527750(+)
chr4:99528004-99528604(+)
chr4:99529020-99529620(+)
chr4:99529486-99530086(+)
chr4:99530519-99531119(+)
chr4:99530985-99531585(+)
chr4:99531536-99532136(+)
chr4:99531970-99532570(+)
chr4:99532463-99533063(+)
chr4:99533548-99534148(+)
chr4:99534314-99534914(+)
chr4:99534834-99535434(+)
chr4:99535726-99536326(+)
chr4:99537042-99537642(+)
chr4:99538689-99539289(+)
chr4:99539270-99539870(+)
chr4:99539730-99540330(+)
chr4:99540271-99540871(+)
chr4:99540736-99541336(+)
chr4:99541385-99541985(+)
chr4:99543810-99544410(+)
chr4:99544299-99544899(+)
chr4:99545617-99546217(+)
chr4:99546449-99547049(+)
chr4:99546952-99547552(+)
chr4:99547364-99547964(+)
chr4:99548150-99548750(+)
chr4:99548759-99549359(+)
chr4:99549490-99550090(+)
chr4:99549930-99550530(+)
chr4:99550511-99551111(+)
chr4:99551170-99551770(+)
chr4:99551864-99552464(+)
chr4:99552719-99553319(+)
chr4:99553645-99554245(+)
chr4:99554165-99554765(+)
chr4:99554585-99555185(+)
chr4:99555072-99555672(+)
chr4:99555890-99556490(+)
chr4:99556518-99557118(+)
chr4:99558090-99558690(+)
chr4:99558960-99559560(+)
chr4:99559707-99560307(+)
chr4:99560152-99560752(+)
chr4:99560639-99561239(+)
chr4:99561770-99562370(+)
chr4:99562432-99563032(+)
chr4:99562958-99563558(+)
chr4:99564082-99564682(+)
chr4:99564814-99565414(+)
chr4:99565722-99566322(+)
chr4:99566521-99567121(+)
chr4:99567034-99567634(+)
chr4:99567495-99568095(+)
chr4:99568218-99568818(+)
chr4:99569172-99569772(+)
chr4:99569624-99570224(+)
chr4:99570130-99570730(+)
chr4:99570783-99571383(+)
chr4:99571553-99572153(+)
chr4:99571970-99572570(+)
chr4:99573286-99573886(+)
chr4:99574046-99574646(+)
chr4:99574971-99575571(+)
chr4:99575533-99576133(+)
chr4:99575948-99576548(+)
chr4:99576517-99577117(+)
chr4:99576988-99577588(+)
chr4:99577508-99578108(+)
chr4:99578041-99578641(+)
chr4:99578660-99579260(+)
chr4:99579149-99579749(+)
chr4:99579588-99580188(+)
chr4:99580078-99580678(+)
chr4:99580698-99581298(+)
chr4:99581172-99581772(+)
chr4:99581807-99582407(+)
chr4:99582594-99583194(+)
chr4:99583050-99583650(+)
chr4:99583820-99584420(+)
chr4:99584403-99585003(+)
chr4:99585931-99586531(+)
chr4:99586540-99587140(+)
chr4:99587470-99588070(+)
chr4:99588170-99588770(+)
chr4:99589412-99590012(+)
chr4:99589850-99590450(+)
chr4:99590634-99591234(+)
chr4:99591090-99591690(+)
chr4:99591660-99592260(+)
chr4:99592223-99592823(+)
chr4:99592635-99593235(+)
chr4:99593603-99594203(+)
chr4:99594233-99594833(+)
chr4:99595013-99595613(+)
chr4:99595548-99596148(+)
chr4:99598834-99599434(+)
chr4:99599290-99599890(+)
chr4:99600774-99601374(+)
chr4:99601195-99601795(+)
chr4:99601887-99602487(+)
chr4:99602413-99603013(+)
chr4:99603797-99604397(+)
chr4:99606488-99607088(+)
chr4:99607350-99607950(+)
chr4:99607908-99608508(+)
chr4:99608530-99609130(+)
chr4:99608934-99609534(+)
chr4:99609438-99610038(+)
chr4:99609893-99610493(+)
chr4:99610679-99611279(+)
chr4:99611220-99611820(+)
chr4:99612718-99613318(+)
chr4:99613459-99614059(+)
chr4:99614091-99614691(+)
chr4:99615248-99615848(+)
chr4:99618138-99618738(+)
chr4:99621908-99622508(+)
chr4:99625858-99626458(+)
chr4:99627201-99627801(+)
chr4:99628395-99628995(+)
chr4:99631908-99632508(+)
chr4:99632547-99633147(+)
chr4:99633566-99634166(+)
chr4:99634360-99634960(+)
chr4:99634910-99635510(+)
chr4:99635330-99635930(+)
chr4:99636990-99637590(+)
chr4:99637792-99638392(+)
chr4:99638458-99639058(+)
chr4:99639073-99639673(+)
chr4:99639850-99640450(+)
chr4:99641250-99641850(+)
chr4:99641962-99642562(+)
chr4:99642983-99643583(+)
chr4:99644010-99644610(+)
chr4:99644690-99645290(+)
chr4:99646955-99647555(+)
chr4:99648875-99649475(+)
chr4:99649500-99650100(+)
chr4:99649938-99650538(+)
chr4:99650497-99651097(+)
chr4:99651363-99651963(+)
chr4:99652090-99652690(+)
chr4:99653095-99653695(+)
chr4:99653990-99654590(+)
chr4:99654694-99655294(+)
chr4:99655300-99655900(+)
chr4:99656810-99657410(+)
chr4:99659210-99659810(+)
chr4:99660457-99661057(+)
chr4:99660867-99661467(+)
chr4:99661550-99662150(+)
chr4:99662495-99663095(+)
chr4:99663058-99663658(+)
chr4:99664763-99665363(+)
chr4:99665407-99666007(+)
chr4:99665816-99666416(+)
chr4:99666417-99667017(+)
chr4:99667020-99667620(+)
chr4:99667655-99668255(+)
chr4:99668604-99669204(+)
chr4:99669050-99669650(+)
chr4:99669672-99670272(+)
chr4:99670284-99670884(+)
chr4:99671504-99672104(+)
chr4:99674050-99674650(+)
chr4:99675818-99676418(+)
chr4:99678840-99679440(+)
chr4:99679450-99680050(+)
chr4:99680849-99681449(+)
chr4:99686800-99687400(+)
chr4:99687535-99688135(+)
chr4:99688610-99689210(+)
chr4:99690390-99690990(+)
chr4:99690950-99691550(+)
chr4:99693186-99693786(+)
chr4:99693597-99694197(+)
chr4:99694702-99695302(+)
chr4:99695450-99696050(+)
chr4:99697254-99697854(+)
chr4:99697710-99698310(+)
chr4:99699235-99699835(+)
chr4:99700106-99700706(+)
chr4:99700732-99701332(+)
chr4:99701134-99701734(+)
chr4:99702908-99703508(+)
chr4:99704130-99704730(+)
chr4:99705100-99705700(+)
chr4:99706213-99706813(+)
chr4:99707932-99708532(+)
chr4:99708721-99709321(+)
chr4:99709290-99709890(+)
chr4:99711538-99712138(+)
chr4:99713850-99714450(+)
chr4:99714703-99715303(+)
chr4:99715637-99716237(+)
chr4:99717300-99717900(+)
chr4:99718074-99718674(+)
chr4:99719060-99719660(+)
chr4:99719735-99720335(+)
chr4:99720950-99721550(+)
chr4:99721743-99722343(+)
chr4:99722303-99722903(+)
chr4:99722755-99723355(+)
chr4:99723861-99724461(+)
chr4:99724316-99724916(+)
chr4:99724980-99725580(+)
chr4:99725653-99726253(+)
chr4:99729810-99730410(+)
chr4:99732570-99733170(+)
chr4:99733098-99733698(+)
chr4:99734770-99735370(+)
chr4:99735410-99736010(+)
chr4:99737455-99738055(+)
chr4:99737870-99738470(+)
chr4:99739140-99739740(+)
chr4:99740642-99741242(+)
chr4:99741800-99742400(+)
chr4:99742461-99743061(+)
chr4:99743170-99743770(+)
chr4:99743940-99744540(+)
chr4:99747374-99747974(+)
chr4:99748509-99749109(+)
chr4:99749856-99750456(+)
chr4:99752090-99752690(+)
chr4:99753933-99754533(+)
chr4:99754437-99755037(+)
chr4:99754972-99755572(+)
chr4:99756920-99757520(+)
chr4:99758240-99758840(+)
chr4:99759446-99760046(+)
chr4:99760339-99760939(+)
chr4:99764420-99765020(+)
chr4:99767065-99767665(+)
chr4:99770790-99771390(+)
chr4:99771454-99772054(+)
chr4:99772876-99773476(+)
chr4:99774940-99775540(+)
chr4:99775430-99776030(+)
chr4:99776418-99777018(+)
chr4:99779350-99779950(+)
chr4:99779953-99780553(+)
chr4:99780590-99781190(+)
chr4:99781630-99782230(+)
chr4:99782157-99782757(+)
chr4:99783409-99784009(+)
chr4:99785550-99786150(+)
chr4:99789202-99789802(+)
chr4:99790918-99791518(+)
chr4:99791848-99792448(+)
chr4:99792315-99792915(+)
chr4:99792760-99793360(+)
chr4:99794067-99794667(+)
chr4:99794954-99795554(+)
chr4:99795523-99796123(+)
chr4:99796576-99797176(+)
chr4:99797469-99798069(+)
chr4:99798010-99798610(+)
chr4:99799587-99800187(+)
chr4:99800770-99801370(+)
chr4:99802090-99802690(+)
chr4:99802807-99803407(+)
chr4:99804042-99804642(+)
chr4:99808138-99808738(+)
chr4:99810753-99811353(+)
chr4:99811827-99812427(+)
chr4:99812568-99813168(+)
chr4:99813446-99814046(+)
chr4:99815110-99815710(+)
chr4:99815648-99816248(+)
chr4:99817234-99817834(+)
chr4:99818050-99818650(+)
chr4:99819740-99820340(+)
chr4:99820366-99820966(+)
chr4:99821110-99821710(+)
chr4:99823990-99824590(+)
chr4:99824600-99825200(+)
chr4:99825009-99825609(+)
chr4:99826380-99826980(+)
chr4:99826917-99827517(+)
chr4:99828533-99829133(+)
chr4:99829235-99829835(+)
chr4:99829800-99830400(+)
chr4:99830624-99831224(+)
chr4:99831032-99831632(+)
chr4:99831724-99832324(+)
chr4:99834390-99834990(+)
chr4:99836320-99836920(+)
chr4:99837118-99837718(+)
chr4:99838032-99838632(+)
chr4:99838673-99839273(+)
chr4:99839700-99840300(+)
chr4:99841045-99841645(+)
chr4:99842295-99842895(+)
chr4:99842979-99843579(+)
chr4:99844310-99844910(+)
chr4:99845150-99845750(+)
chr4:99845886-99846486(+)
chr4:99847928-99848528(+)
chr4:99849119-99849719(+)
chr4:99849644-99850244(+)
chr4:99850145-99850745(+)
chr4:99850878-99851478(+)
chr4:99851392-99851992(+)
chr4:99852070-99852670(+)
chr4:99853593-99854193(+)
chr4:99854575-99855175(+)
chr4:99855761-99856361(+)
chr4:99856190-99856790(+)
chr4:99856660-99857260(+)
chr4:99858938-99859538(+)
chr4:99859424-99860024(+)
chr4:99860869-99861469(+)
chr4:99862710-99863310(+)
chr4:99863870-99864470(+)
chr4:99864462-99865062(+)
chr4:99865715-99866315(+)
chr4:99866543-99867143(+)
chr4:99867353-99867953(+)
chr4:99868370-99868970(+)
chr4:99869900-99870500(+)
chr4:99870750-99871350(+)
chr4:99871959-99872559(+)
chr4:99872751-99873351(+)
chr4:99873310-99873910(+)
chr4:99875190-99875790(+)
chr4:99876132-99876732(+)
chr4:99879915-99880515(+)
chr4:99881910-99882510(+)
chr4:99882980-99883580(+)
chr4:99883998-99884598(+)
chr4:99884537-99885137(+)
chr4:99884972-99885572(+)
chr4:99885426-99886026(+)
chr4:99885970-99886570(+)
chr4:99886733-99887333(+)
chr4:99887270-99887870(+)
chr4:99887997-99888597(+)
chr4:99888848-99889448(+)
chr4:99889490-99890090(+)
chr4:99891301-99891901(+)
chr4:99891837-99892437(+)
chr4:99897769-99898369(+)
chr4:99898609-99899209(+)
chr4:99902282-99902882(+)
chr4:99902870-99903470(+)
chr4:99904450-99905050(+)
chr4:99905810-99906410(+)
chr4:99907639-99908239(+)
chr4:99908730-99909330(+)
chr4:99910130-99910730(+)
chr4:99911565-99912165(+)
chr4:99912280-99912880(+)
chr4:99913900-99914500(+)
chr4:99914379-99914979(+)
chr4:99914851-99915451(+)
chr4:99915740-99916340(+)
chr4:99916409-99917009(+)
chr4:99917467-99918067(+)
chr4:99918216-99918816(+)
chr4:99918874-99919474(+)
chr4:99919535-99920135(+)
chr4:99920032-99920632(+)
chr4:99920690-99921290(+)
chr4:99921268-99921868(+)
chr4:99921872-99922472(+)
chr4:99923303-99923903(+)
chr4:99923787-99924387(+)
chr4:99924650-99925250(+)
chr4:99926930-99927530(+)
chr4:99927995-99928595(+)
chr4:99928909-99929509(+)
chr4:99931343-99931943(+)
chr4:99933783-99934383(+)
chr4:99934530-99935130(+)
chr4:99935024-99935624(+)
chr4:99935857-99936457(+)
chr4:99938024-99938624(+)
chr4:99939330-99939930(+)
chr4:99939780-99940380(+)
chr4:99940310-99940910(+)
chr4:99940935-99941535(+)
chr4:99941622-99942222(+)
chr4:99942485-99943085(+)
chr4:99943341-99943941(+)
chr4:99943864-99944464(+)
chr4:99944350-99944950(+)
chr4:99944862-99945462(+)
chr4:99945341-99945941(+)
chr4:99945935-99946535(+)
chr4:99946546-99947146(+)
chr4:99947330-99947930(+)
chr4:99947950-99948550(+)
chr4:99948501-99949101(+)
chr4:99949222-99949822(+)
chr4:99949630-99950230(+)
chr4:99950139-99950739(+)
chr4:99950898-99951498(+)
chr4:99951430-99952030(+)
chr4:99951890-99952490(+)
chr4:99952570-99953170(+)
chr4:99953440-99954040(+)
chr4:99953868-99954468(+)
chr4:99954999-99955599(+)
chr4:99955450-99956050(+)
chr4:99956830-99957430(+)
chr4:99959374-99959974(+)
chr4:99961990-99962590(+)
chr4:99964423-99965023(+)
chr4:99968744-99969344(+)
chr4:99970114-99970714(+)
chr4:99970575-99971175(+)
chr4:99971512-99972112(+)
chr4:99973100-99973700(+)
chr4:99973946-99974546(+)
chr4:99975511-99976111(+)
chr4:99976594-99977194(+)
chr4:99977057-99977657(+)
chr4:99978063-99978663(+)
chr4:99979282-99979882(+)
chr4:99980514-99981114(+)
chr4:99981219-99981819(+)
chr4:99981971-99982571(+)
chr4:99982384-99982984(+)
chr4:99983132-99983732(+)
chr4:99987295-99987895(+)
chr4:99987860-99988460(+)
chr4:99988320-99988920(+)
chr4:99988765-99989365(+)
chr4:99989660-99990260(+)
chr4:99990518-99991118(+)
chr4:99991159-99991759(+)
chr4:99992850-99993450(+)
chr4:99995850-99996450(+)
chr4:99997520-99998120(+)
chr4:99998286-99998886(+)
chr4:99999010-99999610(+)
chr4:99999873-100000473(+)
chr4:100000435-100001035(+)
chr4:100001150-100001750(+)
chr4:100001906-100002506(+)
chr4:100002390-100002990(+)
chr4:100002880-100003480(+)
chr4:100003385-100003985(+)
chr4:100005095-100005695(+)
chr4:100005840-100006440(+)
chr4:100006509-100007109(+)
chr4:100007319-100007919(+)
chr4:100008105-100008705(+)
chr4:100008572-100009172(+)
chr4:100009135-100009735(+)
chr4:100009736-100010336(+)
chr4:100010720-100011320(+)
chr4:100011672-100012272(+)
chr4:100012312-100012912(+)
chr4:100012854-100013454(+)
chr4:100013691-100014291(+)
chr4:100020405-100021005(+)
chr4:100020898-100021498(+)
chr4:100021949-100022549(+)
chr4:100023330-100023930(+)
chr4:100023730-100024330(+)
chr4:100024240-100024840(+)
chr4:100025077-100025677(+)
chr4:100027770-100028370(+)
chr4:100030175-100030775(+)
chr4:100030720-100031320(+)
chr4:100031132-100031732(+)
chr4:100032910-100033510(+)
chr4:100034650-100035250(+)
chr4:100038182-100038782(+)
chr4:100039143-100039743(+)
chr4:100039684-100040284(+)
chr4:100040120-100040720(+)
chr4:100041506-100042106(+)
chr4:100042060-100042660(+)
chr4:100043710-100044310(+)
chr4:100045052-100045652(+)
chr4:100046040-100046640(+)
chr4:100047480-100048080(+)
chr4:100048354-100048954(+)
chr4:100052439-100053039(+)
chr4:100053890-100054490(+)
chr4:100054328-100054928(+)
chr4:100054888-100055488(+)
chr4:100055626-100056226(+)
chr4:100056090-100056690(+)
chr4:100056737-100057337(+)
chr4:100057344-100057944(+)
chr4:100058230-100058830(+)
chr4:100060230-100060830(+)
chr4:100061910-100062510(+)
chr4:100063569-100064169(+)
chr4:100064091-100064691(+)
chr4:100065166-100065766(+)
chr4:100066110-100066710(+)
chr4:100069597-100070197(+)
chr4:100070616-100071216(+)
chr4:100071491-100072091(+)
chr4:100071972-100072572(+)
chr4:100072531-100073131(+)
chr4:100073042-100073642(+)
chr4:100074190-100074790(+)
chr4:100074990-100075590(+)
chr4:100075735-100076335(+)
chr4:100076470-100077070(+)
chr4:100077328-100077928(+)
chr4:100078282-100078882(+)
chr4:100079010-100079610(+)
chr4:100080817-100081417(+)
chr4:100082238-100082838(+)
chr4:100083541-100084141(+)
chr4:100084130-100084730(+)
chr4:100084805-100085405(+)
chr4:100087041-100087641(+)
chr4:100087601-100088201(+)
chr4:100092565-100093165(+)
chr4:100098170-100098770(+)
chr4:100099715-100100315(+)
chr4:100100212-100100812(+)
chr4:100100711-100101311(+)
chr4:100101551-100102151(+)
chr4:100105900-100106500(+)
chr4:100106750-100107350(+)
chr4:100108250-100108850(+)
chr4:100109645-100110245(+)
chr4:100110130-100110730(+)
chr4:100110950-100111550(+)
chr4:100111431-100112031(+)
chr4:100112270-100112870(+)
chr4:100113416-100114016(+)
chr4:100114270-100114870(+)
chr4:100115973-100116573(+)
chr4:100118950-100119550(+)
chr4:100121194-100121794(+)
chr4:100121600-100122200(+)
chr4:100122747-100123347(+)
chr4:100123502-100124102(+)
chr4:100124660-100125260(+)
chr4:100125086-100125686(+)
chr4:100125830-100126430(+)
chr4:100126324-100126924(+)
chr4:100127080-100127680(+)
chr4:100127770-100128370(+)
chr4:100128384-100128984(+)
chr4:100129052-100129652(+)
chr4:100129764-100130364(+)
chr4:100130732-100131332(+)
chr4:100131735-100132335(+)
chr4:100132756-100133356(+)
chr4:100136577-100137177(+)
chr4:100137058-100137658(+)
chr4:100139635-100140235(+)
chr4:100140170-100140770(+)
chr4:100140955-100141555(+)
chr4:100143005-100143605(+)
chr4:100147325-100147925(+)
chr4:100148706-100149306(+)
chr4:100149250-100149850(+)
chr4:100149795-100150395(+)
chr4:100150456-100151056(+)
chr4:100152683-100153283(+)
chr4:100154478-100155078(+)
chr4:100155388-100155988(+)
chr4:100155805-100156405(+)
chr4:100156230-100156830(+)
chr4:100156791-100157391(+)
chr4:100157832-100158432(+)
chr4:100159940-100160540(+)
chr4:100161174-100161774(+)
chr4:100167470-100168070(+)
chr4:100168704-100169304(+)
chr4:100169350-100169950(+)
chr4:100169768-100170368(+)
chr4:100172266-100172866(+)
chr4:100172836-100173436(+)
chr4:100173300-100173900(+)
chr4:100173811-100174411(+)
chr4:100174684-100175284(+)
chr4:100175490-100176090(+)
chr4:100178610-100179210(+)
chr4:100180750-100181350(+)
chr4:100182486-100183086(+)
chr4:100183250-100183850(+)
chr4:100183990-100184590(+)
chr4:100184475-100185075(+)
chr4:100185103-100185703(+)
chr4:100185969-100186569(+)
chr4:100188397-100188997(+)
chr4:100191054-100191654(+)
chr4:100194775-100195375(+)
chr4:100195582-100196182(+)
chr4:100196291-100196891(+)
chr4:100196907-100197507(+)
chr4:100197410-100198010(+)
chr4:100198580-100199180(+)
chr4:100199411-100200011(+)
chr4:100200062-100200662(+)
chr4:100201020-100201620(+)
chr4:100202485-100203085(+)
chr4:100203723-100204323(+)
chr4:100204810-100205410(+)
chr4:100205448-100206048(+)
chr4:100205975-100206575(+)
chr4:100207650-100208250(+)
chr4:100208550-100209150(+)
chr4:100209175-100209775(+)
chr4:100212115-100212715(+)
chr4:100213110-100213710(+)
chr4:100214459-100215059(+)
chr4:100221354-100221954(+)
chr4:100221910-100222510(+)
chr4:100222492-100223092(+)
chr4:100223090-100223690(+)
chr4:100224905-100225505(+)
chr4:100225817-100226417(+)
chr4:100226258-100226858(+)
chr4:100226771-100227371(+)
chr4:100227294-100227894(+)
chr4:100228290-100228890(+)
chr4:100228893-100229493(+)
chr4:100230607-100231207(+)
chr4:100231430-100232030(+)
chr4:100232490-100233090(+)
chr4:100233578-100234178(+)
chr4:100234380-100234980(+)
chr4:100235340-100235940(+)
chr4:100237027-100237627(+)
chr4:100238350-100238950(+)
chr4:100238864-100239464(+)
chr4:100240416-100241016(+)
chr4:100241016-100241616(+)
chr4:100241650-100242250(+)
chr4:100242438-100243038(+)
chr4:100243220-100243820(+)
chr4:100243850-100244450(+)
chr4:100244250-100244850(+)
chr4:100244752-100245352(+)
chr4:100245420-100246020(+)
chr4:100246055-100246655(+)
chr4:100246554-100247154(+)
chr4:100246970-100247570(+)
chr4:100247530-100248130(+)
chr4:100248490-100249090(+)
chr4:100249070-100249670(+)
chr4:100250937-100251537(+)
chr4:100251626-100252226(+)
chr4:100252100-100252700(+)
chr4:100252950-100253550(+)
chr4:100253430-100254030(+)
chr4:100254530-100255130(+)
chr4:100254939-100255539(+)
chr4:100256094-100256694(+)
chr4:100257660-100258260(+)
chr4:100259600-100260200(+)
chr4:100260110-100260710(+)
chr4:100261335-100261935(+)
chr4:100262770-100263370(+)
chr4:100265852-100266452(+)
chr4:100266419-100267019(+)
chr4:100267780-100268380(+)
chr4:100270577-100271177(+)
chr4:100271379-100271979(+)
chr4:100272546-100273146(+)
chr4:100273004-100273604(+)
chr4:100273902-100274502(+)
chr4:100274526-100275126(+)
chr4:100277200-100277800(+)
chr4:100278090-100278690(+)
chr4:100278615-100279215(+)
chr4:100279119-100279719(+)
chr4:100279822-100280422(+)
chr4:100280723-100281323(+)
chr4:100281135-100281735(+)
chr4:100281710-100282310(+)
chr4:100282421-100283021(+)
chr4:100282953-100283553(+)
chr4:100283434-100284034(+)
chr4:100283840-100284440(+)
chr4:100284300-100284900(+)
chr4:100285205-100285805(+)
chr4:100287522-100288122(+)
chr4:100288883-100289483(+)
chr4:100289932-100290532(+)
chr4:100290533-100291133(+)
chr4:100291852-100292452(+)
chr4:100292334-100292934(+)
chr4:100292895-100293495(+)
chr4:100293365-100293965(+)
chr4:100293890-100294490(+)
chr4:100294490-100295090(+)
chr4:100296830-100297430(+)
chr4:100297730-100298330(+)
chr4:100298367-100298967(+)
chr4:100299160-100299760(+)
chr4:100299880-100300480(+)
chr4:100300613-100301213(+)
chr4:100302020-100302620(+)
chr4:100302650-100303250(+)
chr4:100303369-100303969(+)
chr4:100303851-100304451(+)
chr4:100304405-100305005(+)
chr4:100304934-100305534(+)
chr4:100305491-100306091(+)
chr4:100306140-100306740(+)
chr4:100307815-100308415(+)
chr4:100308655-100309255(+)
chr4:100309632-100310232(+)
chr4:100310959-100311559(+)
chr4:100312910-100313510(+)
chr4:100313535-100314135(+)
chr4:100315550-100316150(+)
chr4:100315985-100316585(+)
chr4:100316744-100317344(+)
chr4:100320023-100320623(+)
chr4:100320630-100321230(+)
chr4:100321327-100321927(+)
chr4:100321879-100322479(+)
chr4:100322295-100322895(+)
chr4:100322905-100323505(+)
chr4:100323732-100324332(+)
chr4:100324177-100324777(+)
chr4:100324656-100325256(+)
chr4:100325194-100325794(+)
chr4:100325622-100326222(+)
chr4:100326554-100327154(+)
chr4:100328180-100328780(+)
chr4:100328870-100329470(+)
chr4:100329436-100330036(+)
chr4:100330013-100330613(+)
chr4:100331348-100331948(+)
chr4:100332130-100332730(+)
chr4:100333320-100333920(+)
chr4:100334129-100334729(+)
chr4:100334746-100335346(+)
chr4:100335468-100336068(+)
chr4:100336070-100336670(+)
chr4:100336792-100337392(+)
chr4:100337250-100337850(+)
chr4:100338133-100338733(+)
chr4:100339996-100340596(+)
chr4:100340490-100341090(+)
chr4:100340960-100341560(+)
chr4:100341450-100342050(+)
chr4:100350690-100351290(+)
chr4:100351162-100351762(+)
chr4:100351564-100352164(+)
chr4:100353710-100354310(+)
chr4:100355718-100356318(+)
chr4:100356137-100356737(+)
chr4:100356880-100357480(+)
chr4:100357528-100358128(+)
chr4:100358233-100358833(+)
chr4:100358838-100359438(+)
chr4:100359496-100360096(+)
chr4:100359940-100360540(+)
chr4:100360476-100361076(+)
chr4:100364021-100364621(+)
chr4:100364790-100365390(+)
chr4:100367180-100367780(+)
chr4:100367723-100368323(+)
chr4:100368129-100368729(+)
chr4:100368620-100369220(+)
chr4:100375970-100376570(+)
chr4:100376919-100377519(+)
chr4:100377470-100378070(+)
chr4:100378385-100378985(+)
chr4:100379470-100380070(+)
chr4:100379998-100380598(+)
chr4:100380777-100381377(+)
chr4:100382856-100383456(+)
chr4:100383911-100384511(+)
chr4:100384567-100385167(+)
chr4:100385050-100385650(+)
chr4:100385610-100386210(+)
chr4:100388261-100388861(+)
chr4:100388923-100389523(+)
chr4:100389350-100389950(+)
chr4:100389957-100390557(+)
chr4:100390940-100391540(+)
chr4:100391994-100392594(+)
chr4:100392411-100393011(+)
chr4:100392937-100393537(+)
chr4:100394183-100394783(+)
chr4:100398990-100399590(+)
chr4:100400770-100401370(+)
chr4:100402737-100403337(+)
chr4:100404701-100405301(+)
chr4:100407278-100407878(+)
chr4:100408981-100409581(+)
chr4:100411343-100411943(+)
chr4:100411790-100412390(+)
chr4:100412385-100412985(+)
chr4:100419590-100420190(+)
chr4:100420130-100420730(+)
chr4:100420833-100421433(+)
chr4:100422959-100423559(+)
chr4:100423400-100424000(+)
chr4:100424310-100424910(+)
chr4:100425046-100425646(+)
chr4:100425916-100426516(+)
chr4:100427140-100427740(+)
chr4:100427813-100428413(+)
chr4:100428789-100429389(+)
chr4:100429220-100429820(+)
chr4:100429750-100430350(+)
chr4:100430492-100431092(+)
chr4:100432970-100433570(+)
chr4:100437110-100437710(+)
chr4:100437810-100438410(+)
chr4:100438215-100438815(+)
chr4:100439928-100440528(+)
chr4:100442206-100442806(+)
chr4:100442610-100443210(+)
chr4:100443621-100444221(+)
chr4:100445630-100446230(+)
chr4:100446612-100447212(+)
chr4:100448590-100449190(+)
chr4:100449714-100450314(+)
chr4:100450302-100450902(+)
chr4:100450983-100451583(+)
chr4:100452649-100453249(+)
chr4:100454650-100455250(+)
chr4:100455839-100456439(+)
chr4:100457374-100457974(+)
chr4:100457986-100458586(+)
chr4:100458701-100459301(+)
chr4:100460185-100460785(+)
chr4:100461203-100461803(+)
chr4:100461716-100462316(+)
chr4:100464540-100465140(+)
chr4:100470390-100470990(+)
chr4:100472218-100472818(+)
chr4:100473110-100473710(+)
chr4:100473930-100474530(+)
chr4:100475241-100475841(+)
chr4:100476825-100477425(+)
chr4:100481290-100481890(+)
chr4:100482138-100482738(+)
chr4:100482567-100483167(+)
chr4:100483221-100483821(+)
chr4:100484015-100484615(+)
chr4:100484732-100485332(+)
chr4:100485442-100486042(+)
chr4:100485989-100486589(+)
chr4:100486642-100487242(+)
chr4:100487390-100487990(+)
chr4:100488481-100489081(+)
chr4:100489843-100490443(+)
chr4:100491770-100492370(+)
chr4:100492958-100493558(+)
chr4:100493867-100494467(+)
chr4:100494450-100495050(+)
chr4:100494998-100495598(+)
chr4:100495821-100496421(+)
chr4:100497160-100497760(+)
chr4:100497950-100498550(+)
chr4:100499000-100499600(+)
chr4:100499720-100500320(+)
chr4:100500268-100500868(+)
chr4:100501740-100502340(+)
chr4:100502870-100503470(+)
chr4:100503450-100504050(+)
chr4:100504280-100504880(+)
chr4:100505508-100506108(+)
chr4:100506170-100506770(+)
chr4:100506572-100507172(+)
chr4:100507338-100507938(+)
chr4:100507820-100508420(+)
chr4:100508364-100508964(+)
chr4:100508849-100509449(+)
chr4:100509410-100510010(+)
chr4:100512010-100512610(+)
chr4:100512824-100513424(+)
chr4:100513810-100514410(+)
chr4:100514970-100515570(+)
chr4:100515783-100516383(+)
chr4:100517822-100518422(+)
chr4:100518779-100519379(+)
chr4:100521490-100522090(+)
chr4:100524600-100525200(+)
chr4:100525026-100525626(+)
chr4:100527850-100528450(+)
chr4:100528420-100529020(+)
chr4:100531000-100531600(+)
chr4:100531759-100532359(+)
chr4:100532204-100532804(+)
chr4:100533335-100533935(+)
chr4:100533823-100534423(+)
chr4:100535552-100536152(+)
chr4:100536275-100536875(+)
chr4:100537060-100537660(+)
chr4:100538389-100538989(+)
chr4:100540180-100540780(+)
chr4:100541313-100541913(+)
chr4:100541910-100542510(+)
chr4:100542490-100543090(+)
chr4:100543392-100543992(+)
chr4:100544408-100545008(+)
chr4:100545435-100546035(+)
chr4:100546423-100547023(+)
chr4:100547620-100548220(+)
chr4:100549093-100549693(+)
chr4:100551021-100551621(+)
chr4:100552001-100552601(+)
chr4:100552450-100553050(+)
chr4:100553812-100554412(+)
chr4:100554800-100555400(+)
chr4:100555865-100556465(+)
chr4:100556654-100557254(+)
chr4:100557510-100558110(+)
chr4:100558260-100558860(+)
chr4:100559870-100560470(+)
chr4:100560430-100561030(+)
chr4:100561270-100561870(+)
chr4:100561728-100562328(+)
chr4:100563250-100563850(+)
chr4:100563769-100564369(+)
chr4:100564335-100564935(+)
chr4:100564787-100565387(+)
chr4:100565441-100566041(+)
chr4:100566079-100566679(+)
chr4:100566689-100567289(+)
chr4:100567319-100567919(+)
chr4:100568067-100568667(+)
chr4:100568730-100569330(+)
chr4:100569329-100569929(+)
chr4:100569750-100570350(+)
chr4:100570261-100570861(+)
chr4:100570762-100571362(+)
chr4:100571330-100571930(+)
chr4:100571774-100572374(+)
chr4:100572192-100572792(+)
chr4:100572817-100573417(+)
chr4:100573274-100573874(+)
chr4:100573914-100574514(+)
chr4:100574560-100575160(+)
chr4:100574997-100575597(+)
chr4:100575608-100576208(+)
chr4:100576346-100576946(+)
chr4:100576850-100577450(+)
chr4:100577520-100578120(+)
chr4:100578138-100578738(+)
chr4:100578842-100579442(+)
chr4:100579260-100579860(+)
chr4:100579876-100580476(+)
chr4:100580520-100581120(+)
chr4:100581970-100582570(+)
chr4:100582900-100583500(+)
chr4:100584690-100585290(+)
chr4:100585202-100585802(+)
chr4:100585750-100586350(+)
chr4:100586214-100586814(+)
chr4:100587017-100587617(+)
chr4:100587418-100588018(+)
chr4:100588013-100588613(+)
chr4:100589559-100590159(+)
chr4:100590119-100590719(+)
chr4:100591466-100592066(+)
chr4:100592044-100592644(+)
chr4:100593930-100594530(+)
chr4:100598213-100598813(+)
chr4:100598910-100599510(+)
chr4:100600259-100600859(+)
chr4:100600957-100601557(+)
chr4:100602830-100603430(+)
chr4:100603820-100604420(+)
chr4:100604480-100605080(+)
chr4:100604974-100605574(+)
chr4:100606230-100606830(+)
chr4:100606705-100607305(+)
chr4:100608149-100608749(+)
chr4:100612057-100612657(+)
chr4:100612830-100613430(+)
chr4:100614137-100614737(+)
chr4:100616830-100617430(+)
chr4:100617284-100617884(+)
chr4:100617881-100618481(+)
chr4:100618348-100618948(+)
chr4:100619682-100620282(+)
chr4:100620560-100621160(+)
chr4:100621187-100621787(+)
chr4:100621770-100622370(+)
chr4:100622450-100623050(+)
chr4:100628710-100629310(+)
chr4:100629743-100630343(+)
chr4:100631069-100631669(+)
chr4:100631936-100632536(+)
chr4:100632944-100633544(+)
chr4:100633560-100634160(+)
chr4:100634030-100634630(+)
chr4:100635023-100635623(+)
chr4:100635554-100636154(+)
chr4:100635955-100636555(+)
chr4:100636370-100636970(+)
chr4:100637130-100637730(+)
chr4:100637558-100638158(+)
chr4:100638055-100638655(+)
chr4:100639070-100639670(+)
chr4:100639810-100640410(+)
chr4:100640384-100640984(+)
chr4:100640886-100641486(+)
chr4:100641303-100641903(+)
chr4:100641995-100642595(+)
chr4:100642630-100643230(+)
chr4:100643066-100643666(+)
chr4:100643748-100644348(+)
chr4:100644624-100645224(+)
chr4:100645203-100645803(+)
chr4:100646644-100647244(+)
chr4:100647223-100647823(+)
chr4:100647653-100648253(+)
chr4:100648519-100649119(+)
chr4:100648974-100649574(+)
chr4:100650990-100651590(+)
chr4:100652480-100653080(+)
chr4:100653154-100653754(+)
chr4:100653870-100654470(+)
chr4:100654455-100655055(+)
chr4:100655570-100656170(+)
chr4:100656861-100657461(+)
chr4:100657890-100658490(+)
chr4:100659195-100659795(+)
chr4:100660330-100660930(+)
chr4:100664673-100665273(+)
chr4:100667470-100668070(+)
chr4:100670128-100670728(+)
chr4:100670646-100671246(+)
chr4:100671110-100671710(+)
chr4:100672392-100672992(+)
chr4:100673518-100674118(+)
chr4:100673990-100674590(+)
chr4:100674480-100675080(+)
chr4:100674977-100675577(+)
chr4:100675534-100676134(+)
chr4:100676014-100676614(+)
chr4:100676637-100677237(+)
chr4:100677051-100677651(+)
chr4:100677596-100678196(+)
chr4:100678180-100678780(+)
chr4:100678980-100679580(+)
chr4:100679406-100680006(+)
chr4:100679850-100680450(+)
chr4:100680434-100681034(+)
chr4:100680953-100681553(+)
chr4:100681427-100682027(+)
chr4:100682165-100682765(+)
chr4:100682752-100683352(+)
chr4:100683738-100684338(+)
chr4:100684840-100685440(+)
chr4:100685598-100686198(+)
chr4:100691775-100692375(+)
chr4:100692604-100693204(+)
chr4:100693235-100693835(+)
chr4:100695137-100695737(+)
chr4:100695790-100696390(+)
chr4:100696530-100697130(+)
chr4:100697240-100697840(+)
chr4:100698730-100699330(+)
chr4:100699230-100699830(+)
chr4:100700020-100700620(+)
chr4:100701390-100701990(+)
chr4:100702350-100702950(+)
chr4:100703210-100703810(+)
chr4:100704263-100704863(+)
chr4:100705049-100705649(+)
chr4:100705590-100706190(+)
chr4:100706560-100707160(+)
chr4:100707073-100707673(+)
chr4:100707895-100708495(+)
chr4:100708350-100708950(+)
chr4:100708840-100709440(+)
chr4:100710652-100711252(+)
chr4:100711315-100711915(+)
chr4:100712011-100712611(+)
chr4:100712635-100713235(+)
chr4:100713230-100713830(+)
chr4:100715680-100716280(+)
chr4:100716210-100716810(+)
chr4:100716990-100717590(+)
chr4:100717630-100718230(+)
chr4:100718830-100719430(+)
chr4:100719238-100719838(+)
chr4:100720405-100721005(+)
chr4:100721702-100722302(+)
chr4:100722347-100722947(+)
chr4:100722830-100723430(+)
chr4:100723957-100724557(+)
chr4:100724642-100725242(+)
chr4:100725170-100725770(+)
chr4:100725655-100726255(+)
chr4:100726385-100726985(+)
chr4:100727052-100727652(+)
chr4:100727705-100728305(+)
chr4:100728733-100729333(+)
chr4:100729314-100729914(+)
chr4:100730325-100730925(+)
chr4:100731059-100731659(+)
chr4:100731750-100732350(+)
chr4:100732838-100733438(+)
chr4:100733560-100734160(+)
chr4:100734330-100734930(+)
chr4:100734848-100735448(+)
chr4:100735709-100736309(+)
chr4:100736674-100737274(+)
chr4:100737220-100737820(+)
chr4:100737660-100738260(+)
chr4:100738440-100739040(+)
chr4:100739368-100739968(+)
chr4:100740838-100741438(+)
chr4:100741450-100742050(+)
chr4:100742038-100742638(+)
chr4:100742954-100743554(+)
chr4:100743768-100744368(+)
chr4:100744650-100745250(+)
chr4:100745166-100745766(+)
chr4:100745690-100746290(+)
chr4:100746294-100746894(+)
chr4:100746995-100747595(+)
chr4:100748000-100748600(+)
chr4:100748517-100749117(+)
chr4:100748933-100749533(+)
chr4:100749627-100750227(+)
chr4:100751464-100752064(+)
chr4:100753400-100754000(+)
chr4:100753857-100754457(+)
chr4:100754703-100755303(+)
chr4:100757990-100758590(+)
chr4:100758900-100759500(+)
chr4:100759510-100760110(+)
chr4:100759985-100760585(+)
chr4:100762375-100762975(+)
chr4:100762956-100763556(+)
chr4:100763422-100764022(+)
chr4:100763910-100764510(+)
chr4:100765103-100765703(+)
chr4:100766100-100766700(+)
chr4:100766946-100767546(+)
chr4:100767765-100768365(+)
chr4:100768424-100769024(+)
chr4:100769030-100769630(+)
chr4:100769549-100770149(+)
chr4:100770190-100770790(+)
chr4:100770650-100771250(+)
chr4:100772208-100772808(+)
chr4:100772770-100773370(+)
chr4:100773572-100774172(+)
chr4:100775065-100775665(+)
chr4:100775739-100776339(+)
chr4:100776210-100776810(+)
chr4:100776756-100777356(+)
chr4:100777234-100777834(+)
chr4:100778303-100778903(+)
chr4:100779290-100779890(+)
chr4:100780683-100781283(+)
chr4:100782331-100782931(+)
chr4:100783060-100783660(+)
chr4:100784424-100785024(+)
chr4:100784888-100785488(+)
chr4:100785710-100786310(+)
chr4:100786465-100787065(+)
chr4:100787500-100788100(+)
chr4:100788410-100789010(+)
chr4:100789184-100789784(+)
chr4:100790018-100790618(+)
chr4:100790510-100791110(+)
chr4:100791329-100791929(+)
chr4:100791990-100792590(+)
chr4:100792700-100793300(+)
chr4:100793330-100793930(+)
chr4:100794630-100795230(+)
chr4:100795490-100796090(+)
chr4:100796116-100796716(+)
chr4:100796960-100797560(+)
chr4:100797470-100798070(+)
chr4:100798050-100798650(+)
chr4:100799130-100799730(+)
chr4:100799631-100800231(+)
chr4:100800554-100801154(+)
chr4:100801220-100801820(+)
chr4:100801720-100802320(+)
chr4:100802450-100803050(+)
chr4:100806114-100806714(+)
chr4:100807191-100807791(+)
chr4:100808888-100809488(+)
chr4:100809990-100810590(+)
chr4:100811310-100811910(+)
chr4:100812565-100813165(+)
chr4:100813070-100813670(+)
chr4:100814152-100814752(+)
chr4:100814825-100815425(+)
chr4:100815360-100815960(+)
chr4:100816010-100816610(+)
chr4:100816790-100817390(+)
chr4:100820779-100821379(+)
chr4:100823210-100823810(+)
chr4:100823960-100824560(+)
chr4:100826890-100827490(+)
chr4:100828440-100829040(+)
chr4:100833460-100834060(+)
chr4:100834870-100835470(+)
chr4:100836515-100837115(+)
chr4:100838700-100839300(+)
chr4:100839235-100839835(+)
chr4:100839718-100840318(+)
chr4:100842221-100842821(+)
chr4:100842915-100843515(+)
chr4:100843770-100844370(+)
chr4:100844730-100845330(+)
chr4:100846970-100847570(+)
chr4:100848612-100849212(+)
chr4:100853695-100854295(+)
chr4:100855965-100856565(+)
chr4:100859289-100859889(+)
chr4:100860570-100861170(+)
chr4:100864040-100864640(+)
chr4:100865120-100865720(+)
chr4:100866035-100866635(+)
chr4:100866972-100867572(+)
chr4:100867505-100868105(+)
chr4:100867954-100868554(+)
chr4:100868653-100869253(+)
chr4:100869269-100869869(+)
chr4:100870031-100870631(+)
chr4:100870537-100871137(+)
chr4:100871265-100871865(+)
chr4:100871944-100872544(+)
chr4:100872822-100873422(+)
chr4:100873890-100874490(+)
chr4:100875726-100876326(+)
chr4:100876560-100877160(+)
chr4:100877040-100877640(+)
chr4:100878140-100878740(+)
chr4:100879430-100880030(+)
chr4:100880239-100880839(+)
chr4:100881270-100881870(+)
chr4:100882098-100882698(+)
chr4:100882550-100883150(+)
chr4:100883375-100883975(+)
chr4:100884010-100884610(+)
chr4:100886899-100887499(+)
chr4:100887711-100888311(+)
chr4:100889369-100889969(+)
chr4:100889880-100890480(+)
chr4:100891125-100891725(+)
chr4:100892110-100892710(+)
chr4:100892650-100893250(+)
chr4:100893290-100893890(+)
chr4:100893863-100894463(+)
chr4:100896550-100897150(+)
chr4:100897520-100898120(+)
chr4:100898690-100899290(+)
chr4:100900962-100901562(+)
chr4:100901830-100902430(+)
chr4:100903074-100903674(+)
chr4:100904330-100904930(+)
chr4:100906310-100906910(+)
chr4:100907850-100908450(+)
chr4:100908481-100909081(+)
chr4:100909564-100910164(+)
chr4:100911070-100911670(+)
chr4:100911715-100912315(+)
chr4:100912262-100912862(+)
chr4:100912848-100913448(+)
chr4:100913275-100913875(+)
chr4:100914190-100914790(+)
chr4:100914610-100915210(+)
chr4:100915884-100916484(+)
chr4:100919061-100919661(+)
chr4:100919518-100920118(+)
chr4:100920310-100920910(+)
chr4:100927850-100928450(+)
chr4:100929083-100929683(+)
chr4:100929578-100930178(+)
chr4:100930566-100931166(+)
chr4:100931090-100931690(+)
chr4:100931670-100932270(+)
chr4:100932390-100932990(+)
chr4:100933190-100933790(+)
chr4:100934550-100935150(+)
chr4:100935643-100936243(+)
chr4:100937279-100937879(+)
chr4:100937890-100938490(+)
chr4:100938964-100939564(+)
chr4:100939370-100939970(+)
chr4:100940875-100941475(+)
chr4:100941690-100942290(+)
chr4:100942390-100942990(+)
chr4:100942976-100943576(+)
chr4:100943868-100944468(+)
chr4:100944338-100944938(+)
chr4:100944952-100945552(+)
chr4:100945460-100946060(+)
chr4:100947120-100947720(+)
chr4:100949470-100950070(+)
chr4:100949950-100950550(+)
chr4:100950470-100951070(+)
chr4:100951610-100952210(+)
chr4:100952750-100953350(+)
chr4:100955305-100955905(+)
chr4:100955790-100956390(+)
chr4:100957270-100957870(+)
chr4:100958860-100959460(+)
chr4:100959683-100960283(+)
chr4:100962739-100963339(+)
chr4:100963282-100963882(+)
chr4:100963780-100964380(+)
chr4:100970406-100971006(+)
chr4:100970927-100971527(+)
chr4:100972310-100972910(+)
chr4:100974180-100974780(+)
chr4:100974910-100975510(+)
chr4:100975530-100976130(+)
chr4:100976059-100976659(+)
chr4:100977744-100978344(+)
chr4:100978445-100979045(+)
chr4:100979690-100980290(+)
chr4:100980530-100981130(+)
chr4:100981816-100982416(+)
chr4:100982997-100983597(+)
chr4:100983943-100984543(+)
chr4:100984408-100985008(+)
chr4:100986288-100986888(+)
chr4:100987046-100987646(+)
chr4:100987855-100988455(+)
chr4:100988804-100989404(+)
chr4:100989665-100990265(+)
chr4:100990457-100991057(+)
chr4:100992663-100993263(+)
chr4:100995305-100995905(+)
chr4:100996101-100996701(+)
chr4:100996669-100997269(+)
chr4:100997826-100998426(+)
chr4:101000270-101000870(+)
chr4:101001010-101001610(+)
chr4:101001890-101002490(+)
chr4:101002564-101003164(+)
chr4:101003932-101004532(+)
chr4:101004572-101005172(+)
chr4:101005470-101006070(+)
chr4:101006008-101006608(+)
chr4:101006930-101007530(+)
chr4:101008046-101008646(+)
chr4:101008780-101009380(+)
chr4:101009236-101009836(+)
chr4:101012230-101012830(+)
chr4:101013110-101013710(+)
chr4:101014489-101015089(+)
chr4:101015199-101015799(+)
chr4:101015728-101016328(+)
chr4:101016160-101016760(+)
chr4:101017040-101017640(+)
chr4:101017510-101018110(+)
chr4:101019031-101019631(+)
chr4:101019706-101020306(+)
chr4:101020770-101021370(+)
chr4:101021353-101021953(+)
chr4:101022059-101022659(+)
chr4:101022970-101023570(+)
chr4:101024200-101024800(+)
chr4:101024723-101025323(+)
chr4:101025310-101025910(+)
chr4:101026520-101027120(+)
chr4:101027200-101027800(+)
chr4:101028041-101028641(+)
chr4:101028477-101029077(+)
chr4:101029010-101029610(+)
chr4:101029466-101030066(+)
chr4:101029946-101030546(+)
chr4:101030420-101031020(+)
chr4:101030983-101031583(+)
chr4:101031610-101032210(+)
chr4:101032010-101032610(+)
chr4:101033345-101033945(+)
chr4:101034247-101034847(+)
chr4:101034838-101035438(+)
chr4:101035974-101036574(+)
chr4:101036550-101037150(+)
chr4:101037157-101037757(+)
chr4:101038010-101038610(+)
chr4:101038782-101039382(+)
chr4:101039222-101039822(+)
chr4:101039730-101040330(+)
chr4:101041670-101042270(+)
chr4:101044359-101044959(+)
chr4:101045790-101046390(+)
chr4:101047430-101048030(+)
chr4:101049406-101050006(+)
chr4:101050550-101051150(+)
chr4:101051563-101052163(+)
chr4:101052270-101052870(+)
chr4:101053075-101053675(+)
chr4:101054202-101054802(+)
chr4:101054690-101055290(+)
chr4:101056850-101057450(+)
chr4:101058030-101058630(+)
chr4:101058550-101059150(+)
chr4:101059205-101059805(+)
chr4:101059685-101060285(+)
chr4:101062930-101063530(+)
chr4:101063793-101064393(+)
chr4:101066540-101067140(+)
chr4:101067793-101068393(+)
chr4:101068293-101068893(+)
chr4:101068737-101069337(+)
chr4:101069477-101070077(+)
chr4:101070337-101070937(+)
chr4:101071007-101071607(+)
chr4:101071556-101072156(+)
chr4:101072219-101072819(+)
chr4:101072947-101073547(+)
chr4:101073950-101074550(+)
chr4:101075570-101076170(+)
chr4:101078550-101079150(+)
chr4:101079490-101080090(+)
chr4:101079970-101080570(+)
chr4:101080940-101081540(+)
chr4:101083398-101083998(+)
chr4:101083890-101084490(+)
chr4:101084610-101085210(+)
chr4:101085193-101085793(+)
chr4:101085910-101086510(+)
chr4:101086406-101087006(+)
chr4:101086867-101087467(+)
chr4:101087396-101087996(+)
chr4:101087833-101088433(+)
chr4:101088459-101089059(+)
chr4:101089053-101089653(+)
chr4:101089584-101090184(+)
chr4:101090465-101091065(+)
chr4:101090998-101091598(+)
chr4:101092078-101092678(+)
chr4:101094191-101094791(+)
chr4:101094880-101095480(+)
chr4:101096045-101096645(+)
chr4:101098132-101098732(+)
chr4:101098859-101099459(+)
chr4:101099610-101100210(+)
chr4:101100050-101100650(+)
chr4:101101050-101101650(+)
chr4:101101920-101102520(+)
chr4:101102741-101103341(+)
chr4:101103450-101104050(+)
chr4:101104195-101104795(+)
chr4:101105384-101105984(+)
chr4:101106510-101107110(+)
chr4:101107179-101107779(+)
chr4:101107910-101108510(+)
chr4:101108634-101109234(+)
chr4:101109923-101110523(+)
chr4:101110486-101111086(+)
chr4:101110953-101111553(+)
chr4:101111397-101111997(+)
chr4:101111798-101112398(+)
chr4:101112506-101113106(+)
chr4:101113170-101113770(+)
chr4:101113850-101114450(+)
chr4:101114535-101115135(+)
chr4:101115052-101115652(+)
chr4:101116200-101116800(+)
chr4:101116895-101117495(+)
chr4:101118987-101119587(+)
chr4:101120480-101121080(+)
chr4:101125810-101126410(+)
chr4:101128004-101128604(+)
chr4:101129487-101130087(+)
chr4:101129989-101130589(+)
chr4:101130727-101131327(+)
chr4:101132510-101133110(+)
chr4:101132950-101133550(+)
chr4:101133781-101134381(+)
chr4:101134730-101135330(+)
chr4:101135437-101136037(+)
chr4:101137048-101137648(+)
chr4:101137970-101138570(+)
chr4:101139956-101140556(+)
chr4:101141590-101142190(+)
chr4:101143960-101144560(+)
chr4:101144417-101145017(+)
chr4:101145265-101145865(+)
chr4:101145805-101146405(+)
chr4:101147290-101147890(+)
chr4:101148050-101148650(+)
chr4:101150366-101150966(+)
chr4:101150844-101151444(+)
chr4:101151871-101152471(+)
chr4:101153030-101153630(+)
chr4:101154311-101154911(+)
chr4:101158157-101158757(+)
chr4:101159650-101160250(+)
chr4:101161048-101161648(+)
chr4:101162390-101162990(+)
chr4:101163150-101163750(+)
chr4:101165490-101166090(+)
chr4:101166320-101166920(+)
chr4:101167138-101167738(+)
chr4:101167778-101168378(+)
chr4:101169110-101169710(+)
chr4:101169545-101170145(+)
chr4:101170150-101170750(+)
chr4:101172110-101172710(+)
chr4:101172562-101173162(+)
chr4:101173479-101174079(+)
chr4:101174370-101174970(+)
chr4:101175470-101176070(+)
chr4:101178163-101178763(+)
chr4:101178657-101179257(+)
chr4:101179130-101179730(+)
chr4:101179622-101180222(+)
chr4:101180150-101180750(+)
chr4:101180828-101181428(+)
chr4:101182527-101183127(+)
chr4:101186070-101186670(+)
chr4:101188240-101188840(+)
chr4:101189865-101190465(+)
chr4:101190524-101191124(+)
chr4:101191692-101192292(+)
chr4:101192368-101192968(+)
chr4:101192970-101193570(+)
chr4:101193770-101194370(+)
chr4:101197392-101197992(+)
chr4:101197870-101198470(+)
chr4:101199603-101200203(+)
chr4:101200841-101201441(+)
chr4:101201864-101202464(+)
chr4:101202676-101203276(+)
chr4:101204770-101205370(+)
chr4:101205365-101205965(+)
chr4:101206157-101206757(+)
chr4:101206762-101207362(+)
chr4:101207690-101208290(+)
chr4:101208210-101208810(+)
chr4:101208635-101209235(+)
chr4:101209236-101209836(+)
chr4:101210012-101210612(+)
chr4:101210538-101211138(+)
chr4:101211084-101211684(+)
chr4:101211674-101212274(+)
chr4:101213370-101213970(+)
chr4:101214082-101214682(+)
chr4:101215317-101215917(+)
chr4:101216372-101216972(+)
chr4:101216886-101217486(+)
chr4:101219270-101219870(+)
chr4:101220078-101220678(+)
chr4:101220542-101221142(+)
chr4:101221270-101221870(+)
chr4:101221730-101222330(+)
chr4:101222410-101223010(+)
chr4:101223103-101223703(+)
chr4:101223708-101224308(+)
chr4:101226060-101226660(+)
chr4:101226553-101227153(+)
chr4:101227087-101227687(+)
chr4:101227790-101228390(+)
chr4:101229081-101229681(+)
chr4:101230001-101230601(+)
chr4:101230570-101231170(+)
chr4:101232225-101232825(+)
chr4:101232722-101233322(+)
chr4:101234002-101234602(+)
chr4:101235092-101235692(+)
chr4:101235850-101236450(+)
chr4:101237720-101238320(+)
chr4:101238307-101238907(+)
chr4:101238980-101239580(+)
chr4:101239750-101240350(+)
chr4:101241450-101242050(+)
chr4:101242322-101242922(+)
chr4:101243790-101244390(+)
chr4:101245852-101246452(+)
chr4:101246530-101247130(+)
chr4:101247350-101247950(+)
chr4:101248299-101248899(+)
chr4:101248770-101249370(+)
chr4:101249292-101249892(+)
chr4:101251805-101252405(+)
chr4:101253092-101253692(+)
chr4:101258474-101259074(+)
chr4:101258910-101259510(+)
chr4:101259420-101260020(+)
chr4:101261470-101262070(+)
chr4:101261941-101262541(+)
chr4:101262510-101263110(+)
chr4:101264246-101264846(+)
chr4:101265990-101266590(+)
chr4:101266627-101267227(+)
chr4:101268115-101268715(+)
chr4:101269536-101270136(+)
chr4:101270010-101270610(+)
chr4:101271050-101271650(+)
chr4:101274690-101275290(+)
chr4:101277216-101277816(+)
chr4:101277840-101278440(+)
chr4:101278555-101279155(+)
chr4:101280482-101281082(+)
chr4:101281525-101282125(+)
chr4:101283466-101284066(+)
chr4:101284798-101285398(+)
chr4:101285869-101286469(+)
chr4:101287266-101287866(+)
chr4:101288500-101289100(+)
chr4:101291294-101291894(+)
chr4:101292549-101293149(+)
chr4:101293482-101294082(+)
chr4:101296190-101296790(+)
chr4:101298030-101298630(+)
chr4:101298830-101299430(+)
chr4:101300742-101301342(+)
chr4:101301403-101302003(+)
chr4:101306202-101306802(+)
chr4:101307424-101308024(+)
chr4:101310528-101311128(+)
chr4:101310935-101311535(+)
chr4:101312226-101312826(+)
chr4:101312947-101313547(+)
chr4:101313675-101314275(+)
chr4:101315383-101315983(+)
chr4:101316110-101316710(+)
chr4:101316730-101317330(+)
chr4:101320270-101320870(+)
chr4:101320993-101321593(+)
chr4:101322650-101323250(+)
chr4:101328915-101329515(+)
chr4:101329444-101330044(+)
chr4:101330850-101331450(+)
chr4:101331573-101332173(+)
chr4:101332137-101332737(+)
chr4:101333895-101334495(+)
chr4:101334539-101335139(+)
chr4:101335162-101335762(+)
chr4:101335872-101336472(+)
chr4:101337030-101337630(+)
chr4:101338614-101339214(+)
chr4:101340083-101340683(+)
chr4:101340730-101341330(+)
chr4:101341672-101342272(+)
chr4:101342421-101343021(+)
chr4:101343079-101343679(+)
chr4:101343947-101344547(+)
chr4:101344386-101344986(+)
chr4:101345315-101345915(+)
chr4:101346157-101346757(+)
chr4:101347210-101347810(+)
chr4:101348210-101348810(+)
chr4:101349085-101349685(+)
chr4:101350670-101351270(+)
chr4:101351494-101352094(+)
chr4:101352619-101353219(+)
chr4:101355495-101356095(+)
chr4:101355990-101356590(+)
chr4:101362960-101363560(+)
chr4:101363520-101364120(+)
chr4:101365218-101365818(+)
chr4:101366982-101367582(+)
chr4:101367610-101368210(+)
chr4:101369660-101370260(+)
chr4:101370310-101370910(+)
chr4:101371505-101372105(+)
chr4:101376270-101376870(+)
chr4:101376930-101377530(+)
chr4:101377570-101378170(+)
chr4:101378840-101379440(+)
chr4:101379727-101380327(+)
chr4:101380131-101380731(+)
chr4:101381390-101381990(+)
chr4:101381964-101382564(+)
chr4:101382851-101383451(+)
chr4:101383268-101383868(+)
chr4:101383819-101384419(+)
chr4:101384560-101385160(+)
chr4:101386330-101386930(+)
chr4:101386808-101387408(+)
chr4:101387530-101388130(+)
chr4:101389340-101389940(+)
chr4:101390481-101391081(+)
chr4:101394550-101395150(+)
chr4:101397060-101397660(+)
chr4:101398311-101398911(+)
chr4:101399043-101399643(+)
chr4:101401530-101402130(+)
chr4:101402383-101402983(+)
chr4:101403563-101404163(+)
chr4:101404272-101404872(+)
chr4:101404839-101405439(+)
chr4:101405470-101406070(+)
chr4:101407555-101408155(+)
chr4:101408092-101408692(+)
chr4:101408550-101409150(+)
chr4:101410344-101410944(+)
chr4:101411360-101411960(+)
chr4:101412410-101413010(+)
chr4:101413084-101413684(+)
chr4:101414820-101415420(+)
chr4:101415233-101415833(+)
chr4:101415905-101416505(+)
chr4:101417346-101417946(+)
chr4:101417940-101418540(+)
chr4:101418810-101419410(+)
chr4:101420442-101421042(+)
chr4:101421330-101421930(+)
chr4:101421820-101422420(+)
chr4:101422918-101423518(+)
chr4:101425141-101425741(+)
chr4:101425577-101426177(+)
chr4:101427910-101428510(+)
chr4:101428370-101428970(+)
chr4:101429711-101430311(+)
chr4:101430428-101431028(+)
chr4:101431618-101432218(+)
chr4:101432170-101432770(+)
chr4:101432964-101433564(+)
chr4:101433776-101434376(+)
chr4:101434529-101435129(+)
chr4:101435324-101435924(+)
chr4:101435987-101436587(+)
chr4:101436442-101437042(+)
chr4:101437250-101437850(+)
chr4:101437710-101438310(+)
chr4:101438428-101439028(+)
chr4:101439004-101439604(+)
chr4:101439530-101440130(+)
chr4:101440251-101440851(+)
chr4:101441270-101441870(+)
chr4:101442758-101443358(+)
chr4:101444926-101445526(+)
chr4:101446718-101447318(+)
chr4:101451166-101451766(+)
chr4:101452990-101453590(+)
chr4:101453926-101454526(+)
chr4:101454621-101455221(+)
chr4:101455100-101455700(+)
chr4:101455825-101456425(+)
chr4:101456540-101457140(+)
chr4:101459366-101459966(+)
chr4:101459933-101460533(+)
chr4:101460726-101461326(+)
chr4:101461197-101461797(+)
chr4:101461930-101462530(+)
chr4:101462530-101463130(+)
chr4:101463390-101463990(+)
chr4:101464788-101465388(+)
chr4:101465880-101466480(+)
chr4:101466436-101467036(+)
chr4:101467060-101467660(+)
chr4:101467880-101468480(+)
chr4:101468656-101469256(+)
chr4:101469199-101469799(+)
chr4:101469892-101470492(+)
chr4:101470331-101470931(+)
chr4:101471303-101471903(+)
chr4:101472819-101473419(+)
chr4:101476835-101477435(+)
chr4:101478363-101478963(+)
chr4:101478858-101479458(+)
chr4:101479543-101480143(+)
chr4:101487550-101488150(+)
chr4:101489110-101489710(+)
chr4:101490270-101490870(+)
chr4:101491090-101491690(+)
chr4:101491850-101492450(+)
chr4:101493277-101493877(+)
chr4:101495170-101495770(+)
chr4:101495640-101496240(+)
chr4:101496200-101496800(+)
chr4:101497175-101497775(+)
chr4:101497660-101498260(+)
chr4:101498370-101498970(+)
chr4:101499270-101499870(+)
chr4:101500612-101501212(+)
chr4:101501130-101501730(+)
chr4:101501758-101502358(+)
chr4:101502361-101502961(+)
chr4:101503205-101503805(+)
chr4:101504712-101505312(+)
chr4:101506390-101506990(+)
chr4:101507190-101507790(+)
chr4:101508368-101508968(+)
chr4:101509147-101509747(+)
chr4:101510050-101510650(+)
chr4:101511408-101512008(+)
chr4:101512225-101512825(+)
chr4:101513378-101513978(+)
chr4:101514030-101514630(+)
chr4:101514879-101515479(+)
chr4:101515750-101516350(+)
chr4:101516193-101516793(+)
chr4:101516914-101517514(+)
chr4:101517490-101518090(+)
chr4:101518294-101518894(+)
chr4:101519391-101519991(+)
chr4:101522400-101523000(+)
chr4:101524138-101524738(+)
chr4:101525530-101526130(+)
chr4:101526190-101526790(+)
chr4:101527585-101528185(+)
chr4:101528642-101529242(+)
chr4:101529685-101530285(+)
chr4:101530828-101531428(+)
chr4:101531426-101532026(+)
chr4:101533650-101534250(+)
chr4:101534570-101535170(+)
chr4:101536630-101537230(+)
chr4:101538051-101538651(+)
chr4:101539073-101539673(+)
chr4:101539898-101540498(+)
chr4:101541282-101541882(+)
chr4:101547630-101548230(+)
chr4:101549110-101549710(+)
chr4:101549890-101550490(+)
chr4:101551788-101552388(+)
chr4:101552420-101553020(+)
chr4:101553226-101553826(+)
chr4:101553820-101554420(+)
chr4:101554440-101555040(+)
chr4:101555858-101556458(+)
chr4:101556841-101557441(+)
chr4:101557281-101557881(+)
chr4:101561247-101561847(+)
chr4:101562424-101563024(+)
chr4:101562846-101563446(+)
chr4:101563589-101564189(+)
chr4:101564615-101565215(+)
chr4:101565246-101565846(+)
chr4:101565652-101566252(+)
chr4:101567090-101567690(+)
chr4:101567592-101568192(+)
chr4:101568414-101569014(+)
chr4:101569100-101569700(+)
chr4:101569610-101570210(+)
chr4:101570436-101571036(+)
chr4:101571193-101571793(+)
chr4:101571643-101572243(+)
chr4:101572050-101572650(+)
chr4:101572789-101573389(+)
chr4:101574843-101575443(+)
chr4:101576890-101577490(+)
chr4:101577689-101578289(+)
chr4:101578214-101578814(+)
chr4:101578900-101579500(+)
chr4:101579395-101579995(+)
chr4:101580372-101580972(+)
chr4:101581270-101581870(+)
chr4:101582090-101582690(+)
chr4:101582689-101583289(+)
chr4:101583800-101584400(+)
chr4:101584490-101585090(+)
chr4:101584890-101585490(+)
chr4:101586350-101586950(+)
chr4:101587610-101588210(+)
chr4:101588310-101588910(+)
chr4:101591930-101592530(+)
chr4:101592740-101593340(+)
chr4:101593600-101594200(+)
chr4:101595080-101595680(+)
chr4:101596051-101596651(+)
chr4:101596618-101597218(+)
chr4:101597070-101597670(+)
chr4:101601014-101601614(+)
chr4:101602253-101602853(+)
chr4:101603424-101604024(+)
chr4:101603879-101604479(+)
chr4:101604530-101605130(+)
chr4:101605870-101606470(+)
chr4:101607710-101608310(+)
chr4:101609420-101610020(+)
chr4:101610050-101610650(+)
chr4:101611920-101612520(+)
chr4:101612673-101613273(+)
chr4:101613470-101614070(+)
chr4:101614835-101615435(+)
chr4:101615593-101616193(+)
chr4:101616162-101616762(+)
chr4:101616970-101617570(+)
chr4:101617560-101618160(+)
chr4:101618053-101618653(+)
chr4:101620710-101621310(+)
chr4:101622292-101622892(+)
chr4:101622768-101623368(+)
chr4:101624384-101624984(+)
chr4:101625098-101625698(+)
chr4:101625730-101626330(+)
chr4:101626481-101627081(+)
chr4:101627290-101627890(+)
chr4:101628858-101629458(+)
chr4:101629873-101630473(+)
chr4:101630790-101631390(+)
chr4:101631575-101632175(+)
chr4:101632790-101633390(+)
chr4:101633210-101633810(+)
chr4:101640750-101641350(+)
chr4:101642069-101642669(+)
chr4:101642584-101643184(+)
chr4:101643240-101643840(+)
chr4:101644098-101644698(+)
chr4:101645020-101645620(+)
chr4:101645953-101646553(+)
chr4:101646430-101647030(+)
chr4:101646950-101647550(+)
chr4:101648360-101648960(+)
chr4:101649794-101650394(+)
chr4:101650260-101650860(+)
chr4:101650890-101651490(+)
chr4:101651721-101652321(+)
chr4:101652930-101653530(+)
chr4:101653810-101654410(+)
chr4:101654562-101655162(+)
chr4:101655338-101655938(+)
chr4:101656670-101657270(+)
chr4:101657703-101658303(+)
chr4:101658137-101658737(+)
chr4:101659474-101660074(+)
chr4:101660540-101661140(+)
chr4:101661303-101661903(+)
chr4:101661986-101662586(+)
chr4:101663074-101663674(+)
chr4:101663496-101664096(+)
chr4:101664725-101665325(+)
chr4:101665360-101665960(+)
chr4:101665808-101666408(+)
chr4:101667210-101667810(+)
chr4:101669170-101669770(+)
chr4:101669952-101670552(+)
chr4:101671590-101672190(+)
chr4:101675752-101676352(+)
chr4:101679330-101679930(+)
chr4:101680270-101680870(+)
chr4:101683792-101684392(+)
chr4:101685130-101685730(+)
chr4:101691243-101691843(+)
chr4:101694330-101694930(+)
chr4:101695890-101696490(+)
chr4:101698020-101698620(+)
chr4:101698790-101699390(+)
chr4:101699486-101700086(+)
chr4:101700177-101700777(+)
chr4:101701170-101701770(+)
chr4:101701720-101702320(+)
chr4:101702495-101703095(+)
chr4:101703467-101704067(+)
chr4:101704150-101704750(+)
chr4:101704694-101705294(+)
chr4:101706600-101707200(+)
chr4:101707497-101708097(+)
chr4:101710984-101711584(+)
chr4:101711899-101712499(+)
chr4:101712441-101713041(+)
chr4:101713262-101713862(+)
chr4:101714110-101714710(+)
chr4:101714710-101715310(+)
chr4:101715599-101716199(+)
chr4:101716583-101717183(+)
chr4:101717305-101717905(+)
chr4:101718412-101719012(+)
chr4:101718865-101719465(+)
chr4:101719970-101720570(+)
chr4:101720851-101721451(+)
chr4:101722070-101722670(+)
chr4:101724815-101725415(+)
chr4:101725285-101725885(+)
chr4:101725859-101726459(+)
chr4:101726594-101727194(+)
chr4:101727818-101728418(+)
chr4:101728449-101729049(+)
chr4:101728878-101729478(+)
chr4:101729314-101729914(+)
chr4:101729842-101730442(+)
chr4:101730599-101731199(+)
chr4:101732099-101732699(+)
chr4:101734592-101735192(+)
chr4:101735030-101735630(+)
chr4:101735519-101736119(+)
chr4:101736400-101737000(+)
chr4:101737581-101738181(+)
chr4:101738370-101738970(+)
chr4:101740679-101741279(+)
chr4:101741290-101741890(+)
chr4:101744083-101744683(+)
chr4:101744684-101745284(+)
chr4:101747064-101747664(+)
chr4:101747988-101748588(+)
chr4:101749450-101750050(+)
chr4:101750321-101750921(+)
chr4:101751050-101751650(+)
chr4:101752271-101752871(+)
chr4:101754904-101755504(+)
chr4:101755594-101756194(+)
chr4:101757986-101758586(+)
chr4:101758650-101759250(+)
chr4:101759408-101760008(+)
chr4:101760760-101761360(+)
chr4:101762971-101763571(+)
chr4:101763918-101764518(+)
chr4:101765029-101765629(+)
chr4:101766270-101766870(+)
chr4:101768461-101769061(+)
chr4:101770110-101770710(+)
chr4:101770856-101771456(+)
chr4:101773398-101773998(+)
chr4:101781360-101781960(+)
chr4:101783190-101783790(+)
chr4:101789335-101789935(+)
chr4:101790320-101790920(+)
chr4:101790910-101791510(+)
chr4:101791750-101792350(+)
chr4:101792475-101793075(+)
chr4:101793864-101794464(+)
chr4:101796200-101796800(+)
chr4:101796701-101797301(+)
chr4:101797716-101798316(+)
chr4:101798219-101798819(+)
chr4:101799130-101799730(+)
chr4:101800056-101800656(+)
chr4:101800480-101801080(+)
chr4:101801064-101801664(+)
chr4:101801910-101802510(+)
chr4:101803130-101803730(+)
chr4:101808797-101809397(+)
chr4:101809750-101810350(+)
chr4:101812860-101813460(+)
chr4:101814310-101814910(+)
chr4:101815047-101815647(+)
chr4:101815507-101816107(+)
chr4:101815990-101816590(+)
chr4:101816619-101817219(+)
chr4:101817108-101817708(+)
chr4:101818570-101819170(+)
chr4:101819895-101820495(+)
chr4:101821310-101821910(+)
chr4:101822083-101822683(+)
chr4:101823490-101824090(+)
chr4:101824235-101824835(+)
chr4:101828090-101828690(+)
chr4:101828547-101829147(+)
chr4:101834141-101834741(+)
chr4:101834746-101835346(+)
chr4:101835610-101836210(+)
chr4:101836050-101836650(+)
chr4:101837210-101837810(+)
chr4:101837660-101838260(+)
chr4:101846882-101847482(+)
chr4:101848750-101849350(+)
chr4:101850234-101850834(+)
chr4:101850764-101851364(+)
chr4:101851820-101852420(+)
chr4:101852817-101853417(+)
chr4:101853265-101853865(+)
chr4:101853853-101854453(+)
chr4:101854279-101854879(+)
chr4:101854706-101855306(+)
chr4:101855230-101855830(+)
chr4:101856135-101856735(+)
chr4:101856830-101857430(+)
chr4:101857286-101857886(+)
chr4:101857949-101858549(+)
chr4:101859736-101860336(+)
chr4:101862370-101862970(+)
chr4:101864790-101865390(+)
chr4:101865594-101866194(+)
chr4:101867744-101868344(+)
chr4:101868243-101868843(+)
chr4:101869361-101869961(+)
chr4:101870009-101870609(+)
chr4:101870559-101871159(+)
chr4:101874213-101874813(+)
chr4:101874676-101875276(+)
chr4:101875090-101875690(+)
chr4:101876438-101877038(+)
chr4:101876860-101877460(+)
chr4:101878630-101879230(+)
chr4:101879340-101879940(+)
chr4:101881226-101881826(+)
chr4:101882236-101882836(+)
chr4:101883057-101883657(+)
chr4:101883720-101884320(+)
chr4:101884255-101884855(+)
chr4:101885740-101886340(+)
chr4:101887937-101888537(+)
chr4:101889124-101889724(+)
chr4:101890921-101891521(+)
chr4:101891487-101892087(+)
chr4:101895950-101896550(+)
chr4:101896399-101896999(+)
chr4:101897553-101898153(+)
chr4:101898394-101898994(+)
chr4:101898830-101899430(+)
chr4:101899344-101899944(+)
chr4:101899824-101900424(+)
chr4:101900290-101900890(+)
chr4:101900774-101901374(+)
chr4:101901790-101902390(+)
chr4:101902786-101903386(+)
chr4:101903392-101903992(+)
chr4:101904483-101905083(+)
chr4:101905210-101905810(+)
chr4:101905948-101906548(+)
chr4:101906465-101907065(+)
chr4:101907485-101908085(+)
chr4:101908650-101909250(+)
chr4:101909938-101910538(+)
chr4:101910449-101911049(+)
chr4:101911560-101912160(+)
chr4:101912398-101912998(+)
chr4:101914060-101914660(+)
chr4:101914617-101915217(+)
chr4:101916026-101916626(+)
chr4:101916670-101917270(+)
chr4:101918130-101918730(+)
chr4:101920295-101920895(+)
chr4:101921531-101922131(+)
chr4:101923705-101924305(+)
chr4:101924337-101924937(+)
chr4:101925510-101926110(+)
chr4:101926090-101926690(+)
chr4:101926625-101927225(+)
chr4:101927040-101927640(+)
chr4:101927595-101928195(+)
chr4:101928010-101928610(+)
chr4:101929573-101930173(+)
chr4:101930154-101930754(+)
chr4:101930665-101931265(+)
chr4:101931450-101932050(+)
chr4:101932181-101932781(+)
chr4:101932664-101933264(+)
chr4:101934683-101935283(+)
chr4:101935418-101936018(+)
chr4:101935880-101936480(+)
chr4:101937163-101937763(+)
chr4:101939909-101940509(+)
chr4:101940560-101941160(+)
chr4:101940991-101941591(+)
chr4:101941550-101942150(+)
chr4:101942001-101942601(+)
chr4:101942655-101943255(+)
chr4:101943189-101943789(+)
chr4:101943730-101944330(+)
chr4:101945490-101946090(+)
chr4:101946824-101947424(+)
chr4:101947310-101947910(+)
chr4:101948020-101948620(+)
chr4:101948794-101949394(+)
chr4:101949630-101950230(+)
chr4:101950629-101951229(+)
chr4:101953072-101953672(+)
chr4:101953619-101954219(+)
chr4:101955047-101955647(+)
chr4:101956010-101956610(+)
chr4:101956596-101957196(+)
chr4:101958274-101958874(+)
chr4:101959026-101959626(+)
chr4:101960363-101960963(+)
chr4:101960997-101961597(+)
chr4:101961800-101962400(+)
chr4:101963450-101964050(+)
chr4:101963947-101964547(+)
chr4:101965820-101966420(+)
chr4:101969865-101970465(+)
chr4:101970770-101971370(+)
chr4:101971645-101972245(+)
chr4:101972470-101973070(+)
chr4:101974340-101974940(+)
chr4:101975700-101976300(+)
chr4:101976379-101976979(+)
chr4:101981070-101981670(+)
chr4:101985721-101986321(+)
chr4:101986528-101987128(+)
chr4:101987145-101987745(+)
chr4:101987689-101988289(+)
chr4:101988412-101989012(+)
chr4:101989170-101989770(+)
chr4:101992248-101992848(+)
chr4:101993180-101993780(+)
chr4:101995371-101995971(+)
chr4:101995930-101996530(+)
chr4:101997170-101997770(+)
chr4:101998029-101998629(+)
chr4:101998941-101999541(+)
chr4:101999930-102000530(+)
chr4:102000390-102000990(+)
chr4:102002230-102002830(+)
chr4:102002968-102003568(+)
chr4:102004096-102004696(+)
chr4:102005593-102006193(+)
chr4:102006670-102007270(+)
chr4:102007836-102008436(+)
chr4:102008950-102009550(+)
chr4:102009755-102010355(+)
chr4:102010215-102010815(+)
chr4:102018482-102019082(+)
chr4:102018934-102019534(+)
chr4:102019701-102020301(+)
chr4:102022116-102022716(+)
chr4:102023412-102024012(+)
chr4:102024578-102025178(+)
chr4:102025015-102025615(+)
chr4:102025566-102026166(+)
chr4:102028033-102028633(+)
chr4:102029350-102029950(+)
chr4:102030060-102030660(+)
chr4:102031610-102032210(+)
chr4:102032310-102032910(+)
chr4:102032751-102033351(+)
chr4:102033750-102034350(+)
chr4:102034330-102034930(+)
chr4:102034788-102035388(+)
chr4:102036038-102036638(+)
chr4:102036996-102037596(+)
chr4:102039110-102039710(+)
chr4:102039780-102040380(+)
chr4:102040212-102040812(+)
chr4:102043025-102043625(+)
chr4:102043835-102044435(+)
chr4:102044276-102044876(+)
chr4:102046110-102046710(+)
chr4:102046556-102047156(+)
chr4:102047133-102047733(+)
chr4:102047693-102048293(+)
chr4:102048223-102048823(+)
chr4:102048792-102049392(+)
chr4:102049466-102050066(+)
chr4:102049945-102050545(+)
chr4:102050850-102051450(+)
chr4:102051290-102051890(+)
chr4:102051870-102052470(+)
chr4:102053530-102054130(+)
chr4:102055822-102056422(+)
chr4:102056462-102057062(+)
chr4:102057567-102058167(+)
chr4:102058285-102058885(+)
chr4:102060484-102061084(+)
chr4:102061317-102061917(+)
chr4:102062285-102062885(+)
chr4:102063770-102064370(+)
chr4:102064697-102065297(+)
chr4:102065330-102065930(+)
chr4:102066144-102066744(+)
chr4:102069589-102070189(+)
chr4:102070093-102070693(+)
chr4:102073918-102074518(+)
chr4:102074663-102075263(+)
chr4:102075579-102076179(+)
chr4:102076404-102077004(+)
chr4:102076973-102077573(+)
chr4:102077757-102078357(+)
chr4:102078519-102079119(+)
chr4:102079180-102079780(+)
chr4:102080176-102080776(+)
chr4:102081135-102081735(+)
chr4:102081809-102082409(+)
chr4:102082255-102082855(+)
chr4:102084032-102084632(+)
chr4:102084490-102085090(+)
chr4:102085012-102085612(+)
chr4:102086320-102086920(+)
chr4:102087220-102087820(+)
chr4:102087827-102088427(+)
chr4:102088917-102089517(+)
chr4:102090253-102090853(+)
chr4:102092040-102092640(+)
chr4:102092815-102093415(+)
chr4:102093472-102094072(+)
chr4:102094003-102094603(+)
chr4:102095802-102096402(+)
chr4:102096963-102097563(+)
chr4:102098261-102098861(+)
chr4:102099055-102099655(+)
chr4:102099785-102100385(+)
chr4:102100342-102100942(+)
chr4:102100970-102101570(+)
chr4:102101830-102102430(+)
chr4:102103630-102104230(+)
chr4:102104762-102105362(+)
chr4:102105704-102106304(+)
chr4:102106522-102107122(+)
chr4:102107605-102108205(+)
chr4:102108082-102108682(+)
chr4:102108904-102109504(+)
chr4:102109622-102110222(+)
chr4:102111310-102111910(+)
chr4:102111985-102112585(+)
chr4:102112659-102113259(+)
chr4:102113248-102113848(+)
chr4:102117614-102118214(+)
chr4:102118413-102119013(+)
chr4:102119266-102119866(+)
chr4:102119813-102120413(+)
chr4:102120456-102121056(+)
chr4:102120984-102121584(+)
chr4:102121664-102122264(+)
chr4:102122553-102123153(+)
chr4:102123435-102124035(+)
chr4:102126961-102127561(+)
chr4:102129181-102129781(+)
chr4:102131345-102131945(+)
chr4:102132184-102132784(+)
chr4:102132730-102133330(+)
chr4:102133330-102133930(+)
chr4:102133860-102134460(+)
chr4:102137570-102138170(+)
chr4:102138713-102139313(+)
chr4:102139391-102139991(+)
chr4:102139983-102140583(+)
chr4:102140693-102141293(+)
chr4:102141603-102142203(+)
chr4:102142360-102142960(+)
chr4:102143434-102144034(+)
chr4:102143909-102144509(+)
chr4:102144414-102145014(+)
chr4:102145050-102145650(+)
chr4:102145719-102146319(+)
chr4:102147070-102147670(+)
chr4:102147490-102148090(+)
chr4:102150167-102150767(+)
chr4:102151944-102152544(+)
chr4:102153176-102153776(+)
chr4:102154190-102154790(+)
chr4:102154770-102155370(+)
chr4:102157208-102157808(+)
chr4:102158761-102159361(+)
chr4:102159230-102159830(+)
chr4:102159762-102160362(+)
chr4:102160655-102161255(+)
chr4:102161090-102161690(+)
chr4:102163508-102164108(+)
chr4:102163914-102164514(+)
chr4:102165387-102165987(+)
chr4:102166080-102166680(+)
chr4:102171263-102171863(+)
chr4:102171770-102172370(+)
chr4:102172327-102172927(+)
chr4:102172810-102173410(+)
chr4:102173973-102174573(+)
chr4:102174983-102175583(+)
chr4:102175864-102176464(+)
chr4:102177257-102177857(+)
chr4:102179438-102180038(+)
chr4:102179968-102180568(+)
chr4:102181031-102181631(+)
chr4:102181710-102182310(+)
chr4:102182330-102182930(+)
chr4:102183778-102184378(+)
chr4:102184546-102185146(+)
chr4:102185075-102185675(+)
chr4:102185627-102186227(+)
chr4:102186120-102186720(+)
chr4:102186618-102187218(+)
chr4:102187740-102188340(+)
chr4:102188418-102189018(+)
chr4:102189225-102189825(+)
chr4:102189873-102190473(+)
chr4:102192562-102193162(+)
chr4:102193410-102194010(+)
chr4:102195050-102195650(+)
chr4:102196258-102196858(+)
chr4:102196950-102197550(+)
chr4:102198718-102199318(+)
chr4:102199335-102199935(+)
chr4:102200535-102201135(+)
chr4:102201938-102202538(+)
chr4:102203153-102203753(+)
chr4:102203573-102204173(+)
chr4:102204470-102205070(+)
chr4:102205576-102206176(+)
chr4:102206683-102207283(+)
chr4:102207707-102208307(+)
chr4:102208399-102208999(+)
chr4:102209016-102209616(+)
chr4:102209778-102210378(+)
chr4:102210863-102211463(+)
chr4:102211711-102212311(+)
chr4:102212298-102212898(+)
chr4:102213332-102213932(+)
chr4:102213966-102214566(+)
chr4:102214975-102215575(+)
chr4:102215631-102216231(+)
chr4:102216699-102217299(+)
chr4:102218510-102219110(+)
chr4:102220100-102220700(+)
chr4:102221024-102221624(+)
chr4:102221590-102222190(+)
chr4:102223045-102223645(+)
chr4:102224810-102225410(+)
chr4:102225293-102225893(+)
chr4:102225980-102226580(+)
chr4:102227169-102227769(+)
chr4:102227724-102228324(+)
chr4:102228214-102228814(+)
chr4:102228950-102229550(+)
chr4:102231162-102231762(+)
chr4:102235970-102236570(+)
chr4:102237892-102238492(+)
chr4:102238650-102239250(+)
chr4:102239103-102239703(+)
chr4:102241630-102242230(+)
chr4:102242200-102242800(+)
chr4:102242746-102243346(+)
chr4:102245690-102246290(+)
chr4:102246868-102247468(+)
chr4:102247548-102248148(+)
chr4:102248333-102248933(+)
chr4:102249224-102249824(+)
chr4:102250596-102251196(+)
chr4:102251090-102251690(+)
chr4:102251498-102252098(+)
chr4:102252118-102252718(+)
chr4:102252950-102253550(+)
chr4:102253528-102254128(+)
chr4:102254695-102255295(+)
chr4:102255710-102256310(+)
chr4:102256128-102256728(+)
chr4:102256530-102257130(+)
chr4:102257030-102257630(+)
chr4:102257890-102258490(+)
chr4:102258307-102258907(+)
chr4:102258725-102259325(+)
chr4:102259463-102260063(+)
chr4:102259890-102260490(+)
chr4:102260380-102260980(+)
chr4:102261200-102261800(+)
chr4:102261673-102262273(+)
chr4:102262594-102263194(+)
chr4:102263180-102263780(+)
chr4:102263910-102264510(+)
chr4:102264630-102265230(+)
chr4:102265090-102265690(+)
chr4:102265920-102266520(+)
chr4:102266540-102267140(+)
chr4:102267084-102267684(+)
chr4:102267569-102268169(+)
chr4:102267977-102268577(+)
chr4:102268726-102269326(+)
chr4:102269506-102270106(+)
chr4:102270014-102270614(+)
chr4:102270491-102271091(+)
chr4:102271110-102271710(+)
chr4:102274930-102275530(+)
chr4:102276325-102276925(+)
chr4:102276848-102277448(+)
chr4:102277346-102277946(+)
chr4:102278015-102278615(+)
chr4:102278795-102279395(+)
chr4:102281689-102282289(+)
chr4:102283356-102283956(+)
chr4:102284011-102284611(+)
chr4:102286773-102287373(+)
chr4:102287366-102287966(+)
chr4:102288267-102288867(+)
chr4:102288820-102289420(+)
chr4:102291833-102292433(+)
chr4:102292771-102293371(+)
chr4:102293421-102294021(+)
chr4:102294934-102295534(+)
chr4:102297930-102298530(+)
chr4:102299342-102299942(+)
chr4:102303890-102304490(+)
chr4:102305781-102306381(+)
chr4:102306210-102306810(+)
chr4:102307890-102308490(+)
chr4:102309350-102309950(+)
chr4:102309950-102310550(+)
chr4:102310450-102311050(+)
chr4:102310890-102311490(+)
chr4:102311460-102312060(+)
chr4:102312510-102313110(+)
chr4:102313170-102313770(+)
chr4:102314268-102314868(+)
chr4:102315850-102316450(+)
chr4:102316410-102317010(+)
chr4:102318028-102318628(+)
chr4:102318710-102319310(+)
chr4:102319745-102320345(+)
chr4:102321154-102321754(+)
chr4:102321890-102322490(+)
chr4:102322549-102323149(+)
chr4:102324930-102325530(+)
chr4:102325855-102326455(+)
chr4:102332428-102333028(+)
chr4:102333008-102333608(+)
chr4:102334886-102335486(+)
chr4:102335508-102336108(+)
chr4:102336225-102336825(+)
chr4:102337066-102337666(+)
chr4:102337590-102338190(+)
chr4:102338179-102338779(+)
chr4:102339093-102339693(+)
chr4:102339599-102340199(+)
chr4:102340397-102340997(+)
chr4:102340804-102341404(+)
chr4:102341682-102342282(+)
chr4:102342450-102343050(+)
chr4:102345675-102346275(+)
chr4:102346895-102347495(+)
chr4:102350810-102351410(+)
chr4:102354905-102355505(+)
chr4:102355618-102356218(+)
chr4:102358121-102358721(+)
chr4:102358620-102359220(+)
chr4:102359490-102360090(+)
chr4:102359913-102360513(+)
chr4:102360958-102361558(+)
chr4:102361582-102362182(+)
chr4:102362010-102362610(+)
chr4:102362505-102363105(+)
chr4:102362930-102363530(+)
chr4:102368330-102368930(+)
chr4:102370317-102370917(+)
chr4:102371498-102372098(+)
chr4:102372212-102372812(+)
chr4:102372952-102373552(+)
chr4:102375410-102376010(+)
chr4:102379310-102379910(+)
chr4:102379962-102380562(+)
chr4:102382770-102383370(+)
chr4:102383240-102383840(+)
chr4:102384103-102384703(+)
chr4:102384540-102385140(+)
chr4:102385698-102386298(+)
chr4:102386377-102386977(+)
chr4:102388530-102389130(+)
chr4:102389456-102390056(+)
chr4:102390279-102390879(+)
chr4:102391730-102392330(+)
chr4:102392254-102392854(+)
chr4:102393690-102394290(+)
chr4:102395190-102395790(+)
chr4:102395660-102396260(+)
chr4:102396184-102396784(+)
chr4:102396704-102397304(+)
chr4:102398820-102399420(+)
chr4:102399670-102400270(+)
chr4:102400360-102400960(+)
chr4:102401956-102402556(+)
chr4:102403230-102403830(+)
chr4:102404090-102404690(+)
chr4:102405970-102406570(+)
chr4:102406944-102407544(+)
chr4:102409440-102410040(+)
chr4:102410250-102410850(+)
chr4:102411090-102411690(+)
chr4:102411694-102412294(+)
chr4:102412913-102413513(+)
chr4:102413695-102414295(+)
chr4:102414550-102415150(+)
chr4:102416690-102417290(+)
chr4:102418350-102418950(+)
chr4:102421012-102421612(+)
chr4:102421742-102422342(+)
chr4:102422504-102423104(+)
chr4:102423623-102424223(+)
chr4:102424410-102425010(+)
chr4:102426128-102426728(+)
chr4:102426544-102427144(+)
chr4:102427330-102427930(+)
chr4:102431550-102432150(+)
chr4:102433468-102434068(+)
chr4:102434087-102434687(+)
chr4:102435188-102435788(+)
chr4:102435770-102436370(+)
chr4:102436860-102437460(+)
chr4:102437950-102438550(+)
chr4:102439867-102440467(+)
chr4:102440398-102440998(+)
chr4:102442190-102442790(+)
chr4:102443190-102443790(+)
chr4:102444855-102445455(+)
chr4:102446010-102446610(+)
chr4:102448268-102448868(+)
chr4:102449502-102450102(+)
chr4:102453430-102454030(+)
chr4:102454684-102455284(+)
chr4:102460660-102461260(+)
chr4:102461210-102461810(+)
chr4:102462033-102462633(+)
chr4:102463298-102463898(+)
chr4:102466830-102467430(+)
chr4:102468710-102469310(+)
chr4:102469575-102470175(+)
chr4:102470130-102470730(+)
chr4:102472150-102472750(+)
chr4:102473019-102473619(+)
chr4:102473670-102474270(+)
chr4:102475007-102475607(+)
chr4:102476452-102477052(+)
chr4:102477826-102478426(+)
chr4:102480490-102481090(+)
chr4:102481070-102481670(+)
chr4:102482222-102482822(+)
chr4:102482870-102483470(+)
chr4:102484303-102484903(+)
chr4:102484770-102485370(+)
chr4:102490870-102491470(+)
chr4:102491910-102492510(+)
chr4:102492350-102492950(+)
chr4:102493255-102493855(+)
chr4:102494640-102495240(+)
chr4:102497130-102497730(+)
chr4:102498350-102498950(+)
chr4:102500150-102500750(+)
chr4:102502790-102503390(+)
chr4:102505311-102505911(+)
chr4:102509643-102510243(+)
chr4:102510070-102510670(+)
chr4:102512982-102513582(+)
chr4:102513700-102514300(+)
chr4:102514773-102515373(+)
chr4:102515675-102516275(+)
chr4:102517809-102518409(+)
chr4:102518236-102518836(+)
chr4:102519310-102519910(+)
chr4:102520651-102521251(+)
chr4:102521184-102521784(+)
chr4:102522650-102523250(+)
chr4:102523345-102523945(+)
chr4:102524610-102525210(+)
chr4:102525150-102525750(+)
chr4:102526021-102526621(+)
chr4:102529270-102529870(+)
chr4:102532540-102533140(+)
chr4:102533900-102534500(+)
chr4:102535070-102535670(+)
chr4:102536130-102536730(+)
chr4:102537250-102537850(+)
chr4:102537860-102538460(+)
chr4:102538560-102539160(+)
chr4:102539110-102539710(+)
chr4:102541052-102541652(+)
chr4:102542160-102542760(+)
chr4:102545638-102546238(+)
chr4:102546770-102547370(+)
chr4:102550390-102550990(+)
chr4:102552025-102552625(+)
chr4:102552650-102553250(+)
chr4:102553245-102553845(+)
chr4:102553826-102554426(+)
chr4:102554510-102555110(+)
chr4:102554940-102555540(+)
chr4:102555700-102556300(+)
chr4:102556270-102556870(+)
chr4:102556965-102557565(+)
chr4:102557480-102558080(+)
chr4:102558000-102558600(+)
chr4:102558510-102559110(+)
chr4:102558920-102559520(+)
chr4:102559498-102560098(+)
chr4:102560130-102560730(+)
chr4:102563396-102563996(+)
chr4:102564265-102564865(+)
chr4:102565663-102566263(+)
chr4:102566586-102567186(+)
chr4:102568088-102568688(+)
chr4:102568766-102569366(+)
chr4:102569427-102570027(+)
chr4:102570420-102571020(+)
chr4:102571139-102571739(+)
chr4:102572394-102572994(+)
chr4:102572840-102573440(+)
chr4:102573770-102574370(+)
chr4:102575380-102575980(+)
chr4:102576130-102576730(+)
chr4:102576858-102577458(+)
chr4:102579190-102579790(+)
chr4:102581639-102582239(+)
chr4:102585410-102586010(+)
chr4:102586010-102586610(+)
chr4:102588422-102589022(+)
chr4:102590318-102590918(+)
chr4:102590850-102591450(+)
chr4:102591340-102591940(+)
chr4:102591984-102592584(+)
chr4:102592420-102593020(+)
chr4:102593230-102593830(+)
chr4:102595073-102595673(+)
chr4:102596592-102597192(+)
chr4:102599203-102599803(+)
chr4:102599890-102600490(+)
chr4:102604003-102604603(+)
chr4:102604470-102605070(+)
chr4:102606196-102606796(+)
chr4:102608150-102608750(+)
chr4:102610280-102610880(+)
chr4:102613585-102614185(+)
chr4:102614860-102615460(+)
chr4:102616255-102616855(+)
chr4:102617548-102618148(+)
chr4:102618037-102618637(+)
chr4:102618595-102619195(+)
chr4:102619913-102620513(+)
chr4:102620678-102621278(+)
chr4:102622690-102623290(+)
chr4:102623210-102623810(+)
chr4:102625050-102625650(+)
chr4:102626835-102627435(+)
chr4:102627730-102628330(+)
chr4:102628658-102629258(+)
chr4:102629527-102630127(+)
chr4:102630350-102630950(+)
chr4:102631892-102632492(+)
chr4:102632303-102632903(+)
chr4:102632748-102633348(+)
chr4:102634050-102634650(+)
chr4:102637470-102638070(+)
chr4:102637970-102638570(+)
chr4:102639835-102640435(+)
chr4:102641110-102641710(+)
chr4:102641984-102642584(+)
chr4:102643050-102643650(+)
chr4:102643470-102644070(+)
chr4:102645225-102645825(+)
chr4:102646170-102646770(+)
chr4:102646910-102647510(+)
chr4:102647330-102647930(+)
chr4:102650648-102651248(+)
chr4:102651129-102651729(+)
chr4:102651546-102652146(+)
chr4:102652360-102652960(+)
chr4:102653090-102653690(+)
chr4:102654463-102655063(+)
chr4:102655810-102656410(+)
chr4:102657040-102657640(+)
chr4:102665910-102666510(+)
chr4:102667420-102668020(+)
chr4:102668039-102668639(+)
chr4:102669268-102669868(+)
chr4:102671620-102672220(+)
chr4:102674762-102675362(+)
chr4:102675370-102675970(+)
chr4:102676735-102677335(+)
chr4:102677234-102677834(+)
chr4:102679410-102680010(+)
chr4:102680627-102681227(+)
chr4:102681448-102682048(+)
chr4:102682623-102683223(+)
chr4:102683054-102683654(+)
chr4:102683634-102684234(+)
chr4:102684606-102685206(+)
chr4:102686460-102687060(+)
chr4:102694470-102695070(+)
chr4:102695851-102696451(+)
chr4:102696490-102697090(+)
chr4:102697820-102698420(+)
chr4:102698476-102699076(+)
chr4:102698888-102699488(+)
chr4:102699330-102699930(+)
chr4:102700110-102700710(+)
chr4:102700850-102701450(+)
chr4:102701687-102702287(+)
chr4:102702410-102703010(+)
chr4:102702850-102703450(+)
chr4:102703643-102704243(+)
chr4:102704360-102704960(+)
chr4:102706036-102706636(+)
chr4:102706478-102707078(+)
chr4:102707906-102708506(+)
chr4:102708430-102709030(+)
chr4:102708845-102709445(+)
chr4:102709533-102710133(+)
chr4:102710296-102710896(+)
chr4:102710987-102711587(+)
chr4:102711696-102712296(+)
chr4:102712231-102712831(+)
chr4:102713152-102713752(+)
chr4:102714131-102714731(+)
chr4:102714595-102715195(+)
chr4:102715952-102716552(+)
chr4:102716756-102717356(+)
chr4:102717430-102718030(+)
chr4:102717941-102718541(+)
chr4:102718692-102719292(+)
chr4:102722150-102722750(+)
chr4:102722945-102723545(+)
chr4:102725395-102725995(+)
chr4:102726447-102727047(+)
chr4:102727390-102727990(+)
chr4:102727932-102728532(+)
chr4:102728391-102728991(+)
chr4:102728830-102729430(+)
chr4:102729410-102730010(+)
chr4:102730710-102731310(+)
chr4:102732950-102733550(+)
chr4:102734660-102735260(+)
chr4:102735190-102735790(+)
chr4:102738850-102739450(+)
chr4:102739420-102740020(+)
chr4:102740813-102741413(+)
chr4:102744290-102744890(+)
chr4:102744997-102745597(+)
chr4:102745617-102746217(+)
chr4:102746370-102746970(+)
chr4:102747035-102747635(+)
chr4:102751370-102751970(+)
chr4:102752947-102753547(+)
chr4:102754135-102754735(+)
chr4:102754583-102755183(+)
chr4:102755523-102756123(+)
chr4:102756152-102756752(+)
chr4:102756554-102757154(+)
chr4:102758310-102758910(+)
chr4:102758890-102759490(+)
chr4:102759605-102760205(+)
chr4:102760163-102760763(+)
chr4:102763710-102764310(+)
chr4:102764167-102764767(+)
chr4:102765283-102765883(+)
chr4:102766470-102767070(+)
chr4:102767683-102768283(+)
chr4:102769918-102770518(+)
chr4:102771727-102772327(+)
chr4:102772653-102773253(+)
chr4:102774150-102774750(+)
chr4:102774771-102775371(+)
chr4:102776087-102776687(+)
chr4:102777214-102777814(+)
chr4:102778150-102778750(+)
chr4:102779195-102779795(+)
chr4:102779671-102780271(+)
chr4:102780140-102780740(+)
chr4:102781990-102782590(+)
chr4:102783615-102784215(+)
chr4:102784494-102785094(+)
chr4:102785800-102786400(+)
chr4:102786619-102787219(+)
chr4:102790370-102790970(+)
chr4:102791700-102792300(+)
chr4:102793094-102793694(+)
chr4:102793790-102794390(+)
chr4:102794437-102795037(+)
chr4:102795306-102795906(+)
chr4:102795996-102796596(+)
chr4:102796702-102797302(+)
chr4:102799490-102800090(+)
chr4:102805060-102805660(+)
chr4:102806624-102807224(+)
chr4:102807959-102808559(+)
chr4:102809030-102809630(+)
chr4:102809628-102810228(+)
chr4:102812404-102813004(+)
chr4:102814170-102814770(+)
chr4:102815080-102815680(+)
chr4:102817270-102817870(+)
chr4:102818160-102818760(+)
chr4:102820080-102820680(+)
chr4:102821050-102821650(+)
chr4:102821800-102822400(+)
chr4:102822703-102823303(+)
chr4:102824886-102825486(+)
chr4:102826538-102827138(+)
chr4:102826960-102827560(+)
chr4:102832020-102832620(+)
chr4:102832802-102833402(+)
chr4:102833300-102833900(+)
chr4:102833972-102834572(+)
chr4:102834410-102835010(+)
chr4:102835160-102835760(+)
chr4:102835799-102836399(+)
chr4:102838950-102839550(+)
chr4:102842416-102843016(+)
chr4:102842896-102843496(+)
chr4:102843872-102844472(+)
chr4:102845288-102845888(+)
chr4:102846780-102847380(+)
chr4:102848110-102848710(+)
chr4:102849290-102849890(+)
chr4:102851470-102852070(+)
chr4:102852456-102853056(+)
chr4:102854310-102854910(+)
chr4:102854886-102855486(+)
chr4:102855735-102856335(+)
chr4:102856343-102856943(+)
chr4:102856980-102857580(+)
chr4:102859869-102860469(+)
chr4:102860310-102860910(+)
chr4:102860870-102861470(+)
chr4:102861690-102862290(+)
chr4:102862280-102862880(+)
chr4:102862995-102863595(+)
chr4:102864210-102864810(+)
chr4:102865132-102865732(+)
chr4:102865692-102866292(+)
chr4:102869150-102869750(+)
chr4:102870010-102870610(+)
chr4:102871077-102871677(+)
chr4:102871650-102872250(+)
chr4:102872250-102872850(+)
chr4:102873590-102874190(+)
chr4:102874147-102874747(+)
chr4:102874990-102875590(+)
chr4:102875456-102876056(+)
chr4:102876007-102876607(+)
chr4:102876700-102877300(+)
chr4:102877247-102877847(+)
chr4:102878145-102878745(+)
chr4:102879632-102880232(+)
chr4:102880360-102880960(+)
chr4:102881630-102882230(+)
chr4:102882228-102882828(+)
chr4:102882830-102883430(+)
chr4:102885490-102886090(+)
chr4:102888981-102889581(+)
chr4:102889414-102890014(+)
chr4:102889848-102890448(+)
chr4:102891007-102891607(+)
chr4:102891667-102892267(+)
chr4:102892290-102892890(+)
chr4:102893820-102894420(+)
chr4:102894410-102895010(+)
chr4:102895358-102895958(+)
chr4:102896250-102896850(+)
chr4:102897061-102897661(+)
chr4:102897630-102898230(+)
chr4:102898120-102898720(+)
chr4:102898545-102899145(+)
chr4:102900282-102900882(+)
chr4:102900790-102901390(+)
chr4:102902766-102903366(+)
chr4:102904870-102905470(+)
chr4:102905640-102906240(+)
chr4:102906530-102907130(+)
chr4:102906940-102907540(+)
chr4:102908855-102909455(+)
chr4:102910652-102911252(+)
chr4:102912063-102912663(+)
chr4:102912530-102913130(+)
chr4:102913510-102914110(+)
chr4:102914318-102914918(+)
chr4:102914815-102915415(+)
chr4:102915246-102915846(+)
chr4:102916940-102917540(+)
chr4:102917470-102918070(+)
chr4:102920110-102920710(+)
chr4:102920805-102921405(+)
chr4:102922912-102923512(+)
chr4:102924300-102924900(+)
chr4:102925419-102926019(+)
chr4:102927700-102928300(+)
chr4:102928200-102928800(+)
chr4:102929026-102929626(+)
chr4:102929818-102930418(+)
chr4:102930352-102930952(+)
chr4:102931306-102931906(+)
chr4:102934235-102934835(+)
chr4:102935510-102936110(+)
chr4:102938468-102939068(+)
chr4:102939257-102939857(+)
chr4:102941770-102942370(+)
chr4:102943395-102943995(+)
chr4:102946241-102946841(+)
chr4:102946855-102947455(+)
chr4:102948110-102948710(+)
chr4:102948652-102949252(+)
chr4:102953150-102953750(+)
chr4:102955990-102956590(+)
chr4:102957084-102957684(+)
chr4:102957756-102958356(+)
chr4:102958456-102959056(+)
chr4:102959461-102960061(+)
chr4:102960110-102960710(+)
chr4:102961030-102961630(+)
chr4:102961770-102962370(+)
chr4:102963180-102963780(+)
chr4:102963867-102964467(+)
chr4:102964459-102965059(+)
chr4:102967410-102968010(+)
chr4:102968136-102968736(+)
chr4:102968656-102969256(+)
chr4:102969110-102969710(+)
chr4:102969693-102970293(+)
chr4:102971134-102971734(+)
chr4:102972610-102973210(+)
chr4:102973070-102973670(+)
chr4:102973754-102974354(+)
chr4:102975490-102976090(+)
chr4:102976889-102977489(+)
chr4:102977740-102978340(+)
chr4:102978150-102978750(+)
chr4:102979787-102980387(+)
chr4:102980558-102981158(+)
chr4:102981239-102981839(+)
chr4:102982224-102982824(+)
chr4:102986007-102986607(+)
chr4:102986440-102987040(+)
chr4:102987010-102987610(+)
chr4:102988630-102989230(+)
chr4:102990310-102990910(+)
chr4:102990950-102991550(+)
chr4:102991585-102992185(+)
chr4:102992676-102993276(+)
chr4:102994910-102995510(+)
chr4:102995670-102996270(+)
chr4:102996330-102996930(+)
chr4:102997197-102997797(+)
chr4:102997693-102998293(+)
chr4:102998713-102999313(+)
chr4:102999402-103000002(+)
chr4:103000050-103000650(+)
chr4:103001143-103001743(+)
chr4:103002530-103003130(+)
chr4:103004010-103004610(+)
chr4:103005076-103005676(+)
chr4:103005737-103006337(+)
chr4:103006466-103007066(+)
chr4:103009030-103009630(+)
chr4:103009520-103010120(+)
chr4:103010323-103010923(+)
chr4:103011157-103011757(+)
chr4:103011950-103012550(+)
chr4:103012720-103013320(+)
chr4:103013370-103013970(+)
chr4:103014450-103015050(+)
chr4:103014870-103015470(+)
chr4:103015487-103016087(+)
chr4:103016772-103017372(+)
chr4:103017608-103018208(+)
chr4:103018890-103019490(+)
chr4:103019782-103020382(+)
chr4:103020851-103021451(+)
chr4:103024290-103024890(+)
chr4:103024780-103025380(+)
chr4:103025316-103025916(+)
chr4:103026235-103026835(+)
chr4:103026995-103027595(+)
chr4:103028590-103029190(+)
chr4:103029570-103030170(+)
chr4:103032970-103033570(+)
chr4:103034750-103035350(+)
chr4:103035260-103035860(+)
chr4:103036413-103037013(+)
chr4:103037178-103037778(+)
chr4:103037990-103038590(+)
chr4:103038710-103039310(+)
chr4:103041000-103041600(+)
chr4:103041910-103042510(+)
chr4:103044255-103044855(+)
chr4:103044690-103045290(+)
chr4:103045668-103046268(+)
chr4:103049745-103050345(+)
chr4:103050243-103050843(+)
chr4:103050845-103051445(+)
chr4:103051410-103052010(+)
chr4:103053646-103054246(+)
chr4:103055930-103056530(+)
chr4:103058227-103058827(+)
chr4:103060206-103060806(+)
chr4:103060975-103061575(+)
chr4:103061610-103062210(+)
chr4:103062292-103062892(+)
chr4:103062877-103063477(+)
chr4:103064066-103064666(+)
chr4:103064555-103065155(+)
chr4:103065530-103066130(+)
chr4:103066899-103067499(+)
chr4:103067610-103068210(+)
chr4:103068260-103068860(+)
chr4:103069550-103070150(+)
chr4:103069955-103070555(+)
chr4:103071812-103072412(+)
chr4:103072627-103073227(+)
chr4:103073733-103074333(+)
chr4:103074378-103074978(+)
chr4:103074970-103075570(+)
chr4:103076010-103076610(+)
chr4:103078390-103078990(+)
chr4:103079072-103079672(+)
chr4:103081820-103082420(+)
chr4:103082928-103083528(+)
chr4:103084537-103085137(+)
chr4:103086191-103086791(+)
chr4:103086625-103087225(+)
chr4:103087210-103087810(+)
chr4:103087983-103088583(+)
chr4:103088506-103089106(+)
chr4:103089211-103089811(+)
chr4:103089656-103090256(+)
chr4:103090439-103091039(+)
chr4:103091180-103091780(+)
chr4:103092490-103093090(+)
chr4:103093392-103093992(+)
chr4:103095849-103096449(+)
chr4:103097273-103097873(+)
chr4:103100425-103101025(+)
chr4:103101079-103101679(+)
chr4:103102100-103102700(+)
chr4:103102787-103103387(+)
chr4:103103530-103104130(+)
chr4:103105030-103105630(+)
chr4:103105508-103106108(+)
chr4:103105933-103106533(+)
chr4:103106500-103107100(+)
chr4:103107010-103107610(+)
chr4:103107510-103108110(+)
chr4:103108080-103108680(+)
chr4:103108650-103109250(+)
chr4:103109380-103109980(+)
chr4:103109890-103110490(+)
chr4:103110830-103111430(+)
chr4:103111540-103112140(+)
chr4:103112150-103112750(+)
chr4:103113490-103114090(+)
chr4:103114082-103114682(+)
chr4:103115614-103116214(+)
chr4:103116272-103116872(+)
chr4:103117292-103117892(+)
chr4:103118494-103119094(+)
chr4:103120170-103120770(+)
chr4:103120679-103121279(+)
chr4:103121615-103122215(+)
chr4:103122085-103122685(+)
chr4:103122490-103123090(+)
chr4:103124102-103124702(+)
chr4:103125027-103125627(+)
chr4:103132058-103132658(+)
chr4:103132830-103133430(+)
chr4:103135149-103135749(+)
chr4:103136190-103136790(+)
chr4:103136706-103137306(+)
chr4:103137200-103137800(+)
chr4:103137738-103138338(+)
chr4:103138390-103138990(+)
chr4:103138908-103139508(+)
chr4:103140013-103140613(+)
chr4:103141024-103141624(+)
chr4:103143923-103144523(+)
chr4:103144751-103145351(+)
chr4:103145290-103145890(+)
chr4:103148360-103148960(+)
chr4:103148830-103149430(+)
chr4:103149630-103150230(+)
chr4:103151471-103152071(+)
chr4:103152662-103153262(+)
chr4:103153580-103154180(+)
chr4:103154139-103154739(+)
chr4:103155328-103155928(+)
chr4:103157056-103157656(+)
chr4:103163660-103164260(+)
chr4:103166270-103166870(+)
chr4:103167451-103168051(+)
chr4:103168081-103168681(+)
chr4:103168498-103169098(+)
chr4:103169078-103169678(+)
chr4:103170555-103171155(+)
chr4:103172214-103172814(+)
chr4:103173772-103174372(+)
chr4:103174952-103175552(+)
chr4:103175542-103176142(+)
chr4:103176501-103177101(+)
chr4:103177303-103177903(+)
chr4:103178776-103179376(+)
chr4:103179450-103180050(+)
chr4:103180116-103180716(+)
chr4:103180848-103181448(+)
chr4:103181650-103182250(+)
chr4:103183094-103183694(+)
chr4:103184067-103184667(+)
chr4:103186410-103187010(+)
chr4:103188460-103189060(+)
chr4:103189443-103190043(+)
chr4:103192075-103192675(+)
chr4:103192560-103193160(+)
chr4:103193563-103194163(+)
chr4:103194150-103194750(+)
chr4:103199090-103199690(+)
chr4:103200443-103201043(+)
chr4:103201690-103202290(+)
chr4:103202519-103203119(+)
chr4:103206874-103207474(+)
chr4:103209730-103210330(+)
chr4:103210250-103210850(+)
chr4:103210910-103211510(+)
chr4:103215510-103216110(+)
chr4:103216565-103217165(+)
chr4:103217653-103218253(+)
chr4:103218150-103218750(+)
chr4:103218650-103219250(+)
chr4:103219771-103220371(+)
chr4:103220677-103221277(+)
chr4:103222220-103222820(+)
chr4:103223124-103223724(+)
chr4:103223800-103224400(+)
chr4:103224305-103224905(+)
chr4:103225055-103225655(+)
chr4:103226810-103227410(+)
chr4:103227510-103228110(+)
chr4:103228164-103228764(+)
chr4:103229079-103229679(+)
chr4:103229480-103230080(+)
chr4:103230230-103230830(+)
chr4:103230830-103231430(+)
chr4:103231430-103232030(+)
chr4:103231900-103232500(+)
chr4:103232961-103233561(+)
chr4:103233574-103234174(+)
chr4:103234530-103235130(+)
chr4:103235430-103236030(+)
chr4:103236606-103237206(+)
chr4:103237721-103238321(+)
chr4:103238643-103239243(+)
chr4:103239487-103240087(+)
chr4:103240003-103240603(+)
chr4:103240634-103241234(+)
chr4:103242272-103242872(+)
chr4:103242714-103243314(+)
chr4:103243765-103244365(+)
chr4:103245350-103245950(+)
chr4:103245793-103246393(+)
chr4:103246675-103247275(+)
chr4:103247350-103247950(+)
chr4:103248017-103248617(+)
chr4:103249105-103249705(+)
chr4:103249570-103250170(+)
chr4:103250230-103250830(+)
chr4:103251430-103252030(+)
chr4:103252190-103252790(+)
chr4:103253270-103253870(+)
chr4:103253950-103254550(+)
chr4:103254530-103255130(+)
chr4:103254943-103255543(+)
chr4:103255708-103256308(+)
chr4:103256689-103257289(+)
chr4:103257391-103257991(+)
chr4:103257910-103258510(+)
chr4:103258430-103259030(+)
chr4:103259465-103260065(+)
chr4:103260212-103260812(+)
chr4:103261882-103262482(+)
chr4:103262309-103262909(+)
chr4:103263674-103264274(+)
chr4:103264385-103264985(+)
chr4:103265016-103265616(+)
chr4:103265509-103266109(+)
chr4:103266250-103266850(+)
chr4:103266817-103267417(+)
chr4:103267226-103267826(+)
chr4:103267730-103268330(+)
chr4:103269568-103270168(+)
chr4:103270265-103270865(+)
chr4:103271135-103271735(+)
chr4:103271746-103272346(+)
chr4:103272411-103273011(+)
chr4:103272959-103273559(+)
chr4:103273839-103274439(+)
chr4:103274641-103275241(+)
chr4:103275464-103276064(+)
chr4:103276118-103276718(+)
chr4:103276992-103277592(+)
chr4:103277625-103278225(+)
chr4:103278390-103278990(+)
chr4:103279263-103279863(+)
chr4:103282712-103283312(+)
chr4:103283770-103284370(+)
chr4:103284179-103284779(+)
chr4:103289950-103290550(+)
chr4:103294530-103295130(+)
chr4:103301311-103301911(+)
chr4:103304616-103305216(+)
chr4:103306350-103306950(+)
chr4:103308791-103309391(+)
chr4:103309693-103310293(+)
chr4:103311457-103312057(+)
chr4:103311924-103312524(+)
chr4:103313095-103313695(+)
chr4:103313567-103314167(+)
chr4:103315620-103316220(+)
chr4:103318070-103318670(+)
chr4:103319570-103320170(+)
chr4:103320073-103320673(+)
chr4:103322045-103322645(+)
chr4:103322518-103323118(+)
chr4:103323260-103323860(+)
chr4:103323710-103324310(+)
chr4:103324174-103324774(+)
chr4:103325567-103326167(+)
chr4:103326103-103326703(+)
chr4:103326864-103327464(+)
chr4:103327612-103328212(+)
chr4:103328118-103328718(+)
chr4:103332490-103333090(+)
chr4:103333168-103333768(+)
chr4:103336530-103337130(+)
chr4:103336930-103337530(+)
chr4:103337337-103337937(+)
chr4:103337952-103338552(+)
chr4:103339770-103340370(+)
chr4:103341616-103342216(+)
chr4:103342760-103343360(+)
chr4:103344335-103344935(+)
chr4:103344942-103345542(+)
chr4:103345490-103346090(+)
chr4:103347333-103347933(+)
chr4:103348511-103349111(+)
chr4:103349157-103349757(+)
chr4:103350593-103351193(+)
chr4:103351623-103352223(+)
chr4:103352291-103352891(+)
chr4:103352838-103353438(+)
chr4:103357790-103358390(+)
chr4:103358343-103358943(+)
chr4:103359405-103360005(+)
chr4:103360241-103360841(+)
chr4:103360891-103361491(+)
chr4:103362695-103363295(+)
chr4:103363345-103363945(+)
chr4:103363860-103364460(+)
chr4:103364374-103364974(+)
chr4:103365688-103366288(+)
chr4:103366410-103367010(+)
chr4:103366910-103367510(+)
chr4:103368426-103369026(+)
chr4:103370817-103371417(+)
chr4:103371965-103372565(+)
chr4:103372374-103372974(+)
chr4:103372830-103373430(+)
chr4:103374230-103374830(+)
chr4:103374915-103375515(+)
chr4:103375336-103375936(+)
chr4:103375860-103376460(+)
chr4:103376304-103376904(+)
chr4:103376815-103377415(+)
chr4:103378230-103378830(+)
chr4:103379670-103380270(+)
chr4:103386340-103386940(+)
chr4:103387331-103387931(+)
chr4:103390862-103391462(+)
chr4:103392510-103393110(+)
chr4:103393750-103394350(+)
chr4:103394604-103395204(+)
chr4:103395937-103396537(+)
chr4:103398717-103399317(+)
chr4:103399220-103399820(+)
chr4:103404314-103404914(+)
chr4:103405102-103405702(+)
chr4:103409630-103410230(+)
chr4:103412365-103412965(+)
chr4:103412793-103413393(+)
chr4:103413680-103414280(+)
chr4:103414290-103414890(+)
chr4:103414839-103415439(+)
chr4:103415717-103416317(+)
chr4:103416983-103417583(+)
chr4:103417651-103418251(+)
chr4:103418235-103418835(+)
chr4:103419080-103419680(+)
chr4:103420126-103420726(+)
chr4:103421010-103421610(+)
chr4:103421676-103422276(+)
chr4:103422231-103422831(+)
chr4:103422966-103423566(+)
chr4:103423832-103424432(+)
chr4:103424287-103424887(+)
chr4:103424894-103425494(+)
chr4:103425507-103426107(+)
chr4:103425924-103426524(+)
chr4:103426923-103427523(+)
chr4:103427470-103428070(+)
chr4:103428115-103428715(+)
chr4:103428905-103429505(+)
chr4:103430510-103431110(+)
chr4:103432280-103432880(+)
chr4:103433084-103433684(+)
chr4:103435574-103436174(+)
chr4:103439743-103440343(+)
chr4:103440828-103441428(+)
chr4:103441410-103442010(+)
chr4:103442136-103442736(+)
chr4:103442570-103443170(+)
chr4:103443074-103443674(+)
chr4:103444360-103444960(+)
chr4:103445692-103446292(+)
chr4:103446153-103446753(+)
chr4:103446970-103447570(+)
chr4:103448135-103448735(+)
chr4:103448882-103449482(+)
chr4:103449343-103449943(+)
chr4:103449808-103450408(+)
chr4:103451221-103451821(+)
chr4:103452531-103453131(+)
chr4:103453119-103453719(+)
chr4:103454335-103454935(+)
chr4:103454878-103455478(+)
chr4:103455290-103455890(+)
chr4:103455875-103456475(+)
chr4:103456485-103457085(+)
chr4:103457326-103457926(+)
chr4:103458309-103458909(+)
chr4:103460050-103460650(+)
chr4:103460633-103461233(+)
chr4:103461395-103461995(+)
chr4:103462801-103463401(+)
chr4:103464139-103464739(+)
chr4:103464601-103465201(+)
chr4:103465370-103465970(+)
chr4:103465960-103466560(+)
chr4:103467618-103468218(+)
chr4:103468469-103469069(+)
chr4:103469040-103469640(+)
chr4:103469530-103470130(+)
chr4:103472225-103472825(+)
chr4:103473226-103473826(+)
chr4:103473943-103474543(+)
chr4:103474941-103475541(+)
chr4:103475549-103476149(+)
chr4:103476035-103476635(+)
chr4:103477370-103477970(+)
chr4:103478621-103479221(+)
chr4:103480270-103480870(+)
chr4:103481262-103481862(+)
chr4:103481946-103482546(+)
chr4:103482497-103483097(+)
chr4:103482950-103483550(+)
chr4:103484090-103484690(+)
chr4:103485452-103486052(+)
chr4:103486210-103486810(+)
chr4:103486910-103487510(+)
chr4:103487408-103488008(+)
chr4:103488046-103488646(+)
chr4:103488495-103489095(+)
chr4:103489329-103489929(+)
chr4:103489730-103490330(+)
chr4:103490248-103490848(+)
chr4:103493498-103494098(+)
chr4:103495353-103495953(+)
chr4:103495947-103496547(+)
chr4:103496736-103497336(+)
chr4:103497405-103498005(+)
chr4:103497910-103498510(+)
chr4:103498661-103499261(+)
chr4:103499313-103499913(+)
chr4:103499875-103500475(+)
chr4:103500398-103500998(+)
chr4:103501501-103502101(+)
chr4:103502655-103503255(+)
chr4:103504350-103504950(+)
chr4:103505135-103505735(+)
chr4:103506372-103506972(+)
chr4:103507203-103507803(+)
chr4:103507720-103508320(+)
chr4:103510790-103511390(+)
chr4:103511790-103512390(+)
chr4:103513390-103513990(+)
chr4:103515092-103515692(+)
chr4:103515570-103516170(+)
chr4:103516532-103517132(+)
chr4:103517362-103517962(+)
chr4:103518432-103519032(+)
chr4:103519193-103519793(+)
chr4:103519874-103520474(+)
chr4:103520487-103521087(+)
chr4:103520944-103521544(+)
chr4:103521849-103522449(+)
chr4:103522756-103523356(+)
chr4:103524630-103525230(+)
chr4:103525557-103526157(+)
chr4:103527336-103527936(+)
chr4:103528118-103528718(+)
chr4:103528790-103529390(+)
chr4:103529260-103529860(+)
chr4:103531076-103531676(+)
chr4:103531538-103532138(+)
chr4:103532396-103532996(+)
chr4:103533274-103533874(+)
chr4:103533966-103534566(+)
chr4:103535261-103535861(+)
chr4:103535819-103536419(+)
chr4:103536316-103536916(+)
chr4:103536834-103537434(+)
chr4:103537675-103538275(+)
chr4:103538155-103538755(+)
chr4:103540006-103540606(+)
chr4:103540800-103541400(+)
chr4:103541718-103542318(+)
chr4:103542764-103543364(+)
chr4:103544150-103544750(+)
chr4:103544726-103545326(+)
chr4:103545432-103546032(+)
chr4:103545938-103546538(+)
chr4:103546602-103547202(+)
chr4:103547055-103547655(+)
chr4:103548900-103549500(+)
chr4:103549887-103550487(+)
chr4:103550725-103551325(+)
chr4:103551789-103552389(+)
chr4:103552770-103553370(+)
chr4:103553440-103554040(+)
chr4:103554180-103554780(+)
chr4:103555650-103556250(+)
chr4:103557060-103557660(+)
chr4:103557520-103558120(+)
chr4:103558393-103558993(+)
chr4:103559180-103559780(+)
chr4:103559683-103560283(+)
chr4:103560593-103561193(+)
chr4:103561733-103562333(+)
chr4:103562943-103563543(+)
chr4:103563931-103564531(+)
chr4:103564630-103565230(+)
chr4:103565132-103565732(+)
chr4:103568268-103568868(+)
chr4:103574890-103575490(+)
chr4:103578238-103578838(+)
chr4:103578994-103579594(+)
chr4:103579875-103580475(+)
chr4:103580870-103581470(+)
chr4:103582075-103582675(+)
chr4:103582785-103583385(+)
chr4:103584136-103584736(+)
chr4:103585630-103586230(+)
chr4:103586179-103586779(+)
chr4:103586603-103587203(+)
chr4:103587345-103587945(+)
chr4:103588070-103588670(+)
chr4:103590230-103590830(+)
chr4:103591171-103591771(+)
chr4:103592872-103593472(+)
chr4:103593570-103594170(+)
chr4:103595458-103596058(+)
chr4:103596200-103596800(+)
chr4:103597287-103597887(+)
chr4:103597791-103598391(+)
chr4:103598496-103599096(+)
chr4:103599157-103599757(+)
chr4:103599952-103600552(+)
chr4:103601502-103602102(+)
chr4:103604905-103605505(+)
chr4:103605622-103606222(+)
chr4:103606390-103606990(+)
chr4:103606900-103607500(+)
chr4:103608387-103608987(+)
chr4:103608790-103609390(+)
chr4:103611520-103612120(+)
chr4:103611998-103612598(+)
chr4:103613512-103614112(+)
chr4:103614545-103615145(+)
chr4:103615861-103616461(+)
chr4:103617103-103617703(+)
chr4:103617783-103618383(+)
chr4:103624510-103625110(+)
chr4:103626509-103627109(+)
chr4:103629990-103630590(+)
chr4:103630520-103631120(+)
chr4:103631867-103632467(+)
chr4:103634085-103634685(+)
chr4:103636110-103636710(+)
chr4:103638179-103638779(+)
chr4:103638723-103639323(+)
chr4:103639902-103640502(+)
chr4:103643865-103644465(+)
chr4:103644456-103645056(+)
chr4:103645630-103646230(+)
chr4:103646310-103646910(+)
chr4:103647130-103647730(+)
chr4:103648023-103648623(+)
chr4:103648455-103649055(+)
chr4:103649010-103649610(+)
chr4:103649440-103650040(+)
chr4:103650554-103651154(+)
chr4:103651419-103652019(+)
chr4:103652178-103652778(+)
chr4:103652631-103653231(+)
chr4:103653629-103654229(+)
chr4:103654095-103654695(+)
chr4:103654550-103655150(+)
chr4:103655040-103655640(+)
chr4:103655745-103656345(+)
chr4:103656628-103657228(+)
chr4:103657030-103657630(+)
chr4:103657660-103658260(+)
chr4:103658166-103658766(+)
chr4:103658890-103659490(+)
chr4:103659330-103659930(+)
chr4:103660828-103661428(+)
chr4:103662350-103662950(+)
chr4:103662900-103663500(+)
chr4:103663857-103664457(+)
chr4:103664451-103665051(+)
chr4:103665620-103666220(+)
chr4:103666170-103666770(+)
chr4:103666900-103667500(+)
chr4:103667397-103667997(+)
chr4:103668130-103668730(+)
chr4:103668853-103669453(+)
chr4:103670130-103670730(+)
chr4:103670680-103671280(+)
chr4:103671580-103672180(+)
chr4:103672422-103673022(+)
chr4:103673019-103673619(+)
chr4:103675116-103675716(+)
chr4:103677730-103678330(+)
chr4:103678717-103679317(+)
chr4:103679175-103679775(+)
chr4:103679969-103680569(+)
chr4:103680567-103681167(+)
chr4:103681169-103681769(+)
chr4:103681827-103682427(+)
chr4:103682316-103682916(+)
chr4:103682836-103683436(+)
chr4:103683468-103684068(+)
chr4:103685440-103686040(+)
chr4:103685911-103686511(+)
chr4:103690600-103691200(+)
chr4:103691956-103692556(+)
chr4:103694015-103694615(+)
chr4:103694630-103695230(+)
chr4:103695317-103695917(+)
chr4:103696130-103696730(+)
chr4:103699778-103700378(+)
chr4:103700356-103700956(+)
chr4:103701060-103701660(+)
chr4:103701471-103702071(+)
chr4:103702730-103703330(+)
chr4:103704056-103704656(+)
chr4:103705690-103706290(+)
chr4:103706770-103707370(+)
chr4:103707482-103708082(+)
chr4:103708050-103708650(+)
chr4:103708561-103709161(+)
chr4:103709013-103709613(+)
chr4:103710412-103711012(+)
chr4:103711252-103711852(+)
chr4:103712556-103713156(+)
chr4:103713408-103714008(+)
chr4:103714983-103715583(+)
chr4:103715400-103716000(+)
chr4:103716075-103716675(+)
chr4:103716603-103717203(+)
chr4:103717097-103717697(+)
chr4:103718005-103718605(+)
chr4:103718586-103719186(+)
chr4:103719694-103720294(+)
chr4:103720301-103720901(+)
chr4:103720862-103721462(+)
chr4:103721495-103722095(+)
chr4:103723180-103723780(+)
chr4:103724255-103724855(+)
chr4:103724995-103725595(+)
chr4:103726615-103727215(+)
chr4:103728276-103728876(+)
chr4:103729083-103729683(+)
chr4:103730244-103730844(+)
chr4:103730741-103731341(+)
chr4:103732110-103732710(+)
chr4:103737038-103737638(+)
chr4:103738100-103738700(+)
chr4:103738555-103739155(+)
chr4:103738990-103739590(+)
chr4:103739410-103740010(+)
chr4:103739914-103740514(+)
chr4:103740665-103741265(+)
chr4:103741349-103741949(+)
chr4:103741984-103742584(+)
chr4:103743041-103743641(+)
chr4:103744161-103744761(+)
chr4:103744914-103745514(+)
chr4:103745509-103746109(+)
chr4:103746522-103747122(+)
chr4:103747300-103747900(+)
chr4:103747958-103748558(+)
chr4:103748448-103749048(+)
chr4:103748869-103749469(+)
chr4:103749415-103750015(+)
chr4:103750086-103750686(+)
chr4:103752430-103753030(+)
chr4:103753132-103753732(+)
chr4:103753768-103754368(+)
chr4:103754342-103754942(+)
chr4:103754813-103755413(+)
chr4:103755450-103756050(+)
chr4:103756546-103757146(+)
chr4:103757684-103758284(+)
chr4:103758390-103758990(+)
chr4:103759119-103759719(+)
chr4:103760940-103761540(+)
chr4:103761390-103761990(+)
chr4:103763423-103764023(+)
chr4:103763910-103764510(+)
chr4:103764342-103764942(+)
chr4:103765003-103765603(+)
chr4:103767090-103767690(+)
chr4:103769230-103769830(+)
chr4:103770655-103771255(+)
chr4:103771407-103772007(+)
chr4:103772265-103772865(+)
chr4:103774700-103775300(+)
chr4:103775450-103776050(+)
chr4:103775891-103776491(+)
chr4:103776410-103777010(+)
chr4:103779999-103780599(+)
chr4:103780630-103781230(+)
chr4:103781559-103782159(+)
chr4:103782005-103782605(+)
chr4:103783068-103783668(+)
chr4:103783830-103784430(+)
chr4:103784250-103784850(+)
chr4:103784690-103785290(+)
chr4:103785733-103786333(+)
chr4:103786710-103787310(+)
chr4:103787165-103787765(+)
chr4:103787754-103788354(+)
chr4:103788653-103789253(+)
chr4:103789211-103789811(+)
chr4:103789945-103790545(+)
chr4:103790688-103791288(+)
chr4:103791270-103791870(+)
chr4:103791778-103792378(+)
chr4:103792754-103793354(+)
chr4:103794260-103794860(+)
chr4:103797250-103797850(+)
chr4:103797698-103798298(+)
chr4:103798601-103799201(+)
chr4:103799464-103800064(+)
chr4:103799970-103800570(+)
chr4:103800470-103801070(+)
chr4:103801085-103801685(+)
chr4:103801850-103802450(+)
chr4:103802373-103802973(+)
chr4:103803180-103803780(+)
chr4:103803996-103804596(+)
chr4:103804401-103805001(+)
chr4:103805339-103805939(+)
chr4:103807050-103807650(+)
chr4:103807630-103808230(+)
chr4:103809600-103810200(+)
chr4:103810913-103811513(+)
chr4:103811319-103811919(+)
chr4:103812690-103813290(+)
chr4:103815590-103816190(+)
chr4:103816877-103817477(+)
chr4:103817583-103818183(+)
chr4:103818626-103819226(+)
chr4:103819530-103820130(+)
chr4:103820815-103821415(+)
chr4:103822705-103823305(+)
chr4:103823350-103823950(+)
chr4:103823829-103824429(+)
chr4:103824718-103825318(+)
chr4:103825120-103825720(+)
chr4:103825711-103826311(+)
chr4:103826970-103827570(+)
chr4:103827900-103828500(+)
chr4:103829290-103829890(+)
chr4:103830840-103831440(+)
chr4:103832402-103833002(+)
chr4:103833990-103834590(+)
chr4:103835290-103835890(+)
chr4:103835990-103836590(+)
chr4:103840179-103840779(+)
chr4:103840785-103841385(+)
chr4:103849494-103850094(+)
chr4:103853030-103853630(+)
chr4:103853590-103854190(+)
chr4:103854070-103854670(+)
chr4:103854592-103855192(+)
chr4:103856767-103857367(+)
chr4:103857680-103858280(+)
chr4:103858946-103859546(+)
chr4:103863240-103863840(+)
chr4:103866102-103866702(+)
chr4:103866930-103867530(+)
chr4:103867590-103868190(+)
chr4:103871365-103871965(+)
chr4:103871951-103872551(+)
chr4:103872480-103873080(+)
chr4:103876145-103876745(+)
chr4:103876969-103877569(+)
chr4:103879361-103879961(+)
chr4:103879810-103880410(+)
chr4:103880556-103881156(+)
chr4:103882250-103882850(+)
chr4:103882938-103883538(+)
chr4:103883970-103884570(+)
chr4:103886117-103886717(+)
chr4:103886826-103887426(+)
chr4:103887420-103888020(+)
chr4:103888372-103888972(+)
chr4:103889430-103890030(+)
chr4:103889923-103890523(+)
chr4:103890550-103891150(+)
chr4:103892010-103892610(+)
chr4:103893167-103893767(+)
chr4:103894770-103895370(+)
chr4:103896070-103896670(+)
chr4:103896620-103897220(+)
chr4:103897890-103898490(+)
chr4:103900342-103900942(+)
chr4:103900823-103901423(+)
chr4:103901458-103902058(+)
chr4:103903630-103904230(+)
chr4:103905744-103906344(+)
chr4:103906420-103907020(+)
chr4:103907820-103908420(+)
chr4:103908654-103909254(+)
chr4:103909550-103910150(+)
chr4:103911610-103912210(+)
chr4:103913690-103914290(+)
chr4:103914420-103915020(+)
chr4:103914845-103915445(+)
chr4:103915656-103916256(+)
chr4:103916260-103916860(+)
chr4:103917830-103918430(+)
chr4:103919785-103920385(+)
chr4:103920908-103921508(+)
chr4:103921570-103922170(+)
chr4:103922162-103922762(+)
chr4:103922870-103923470(+)
chr4:103923600-103924200(+)
chr4:103924640-103925240(+)
chr4:103925930-103926530(+)
chr4:103926530-103927130(+)
chr4:103927390-103927990(+)
chr4:103927910-103928510(+)
chr4:103928500-103929100(+)
chr4:103929450-103930050(+)
chr4:103930166-103930766(+)
chr4:103931160-103931760(+)
chr4:103931860-103932460(+)
chr4:103932277-103932877(+)
chr4:103932686-103933286(+)
chr4:103933134-103933734(+)
chr4:103933556-103934156(+)
chr4:103934894-103935494(+)
chr4:103935940-103936540(+)
chr4:103936468-103937068(+)
chr4:103937203-103937803(+)
chr4:103937744-103938344(+)
chr4:103938266-103938866(+)
chr4:103939006-103939606(+)
chr4:103939497-103940097(+)
chr4:103939984-103940584(+)
chr4:103940536-103941136(+)
chr4:103941238-103941838(+)
chr4:103941729-103942329(+)
chr4:103942158-103942758(+)
chr4:103942670-103943270(+)
chr4:103943662-103944262(+)
chr4:103944330-103944930(+)
chr4:103944882-103945482(+)
chr4:103945420-103946020(+)
chr4:103945910-103946510(+)
chr4:103946570-103947170(+)
chr4:103947210-103947810(+)
chr4:103947910-103948510(+)
chr4:103948622-103949222(+)
chr4:103950749-103951349(+)
chr4:103951847-103952447(+)
chr4:103953541-103954141(+)
chr4:103955490-103956090(+)
chr4:103955890-103956490(+)
chr4:103957309-103957909(+)
chr4:103958010-103958610(+)
chr4:103958510-103959110(+)
chr4:103960250-103960850(+)
chr4:103960810-103961410(+)
chr4:103962330-103962930(+)
chr4:103962770-103963370(+)
chr4:103964250-103964850(+)
chr4:103964790-103965390(+)
chr4:103965269-103965869(+)
chr4:103966430-103967030(+)
chr4:103966990-103967590(+)
chr4:103967722-103968322(+)
chr4:103969640-103970240(+)
chr4:103970130-103970730(+)
chr4:103970670-103971270(+)
chr4:103971150-103971750(+)
chr4:103972054-103972654(+)
chr4:103973105-103973705(+)
chr4:103973794-103974394(+)
chr4:103975028-103975628(+)
chr4:103975500-103976100(+)
chr4:103978250-103978850(+)
chr4:103979340-103979940(+)
chr4:103979750-103980350(+)
chr4:103980250-103980850(+)
chr4:103981719-103982319(+)
chr4:103983010-103983610(+)
chr4:103983584-103984184(+)
chr4:103984943-103985543(+)
chr4:103985870-103986470(+)
chr4:103987150-103987750(+)
chr4:103988893-103989493(+)
chr4:103989322-103989922(+)
chr4:103990154-103990754(+)
chr4:103991200-103991800(+)
chr4:103993532-103994132(+)
chr4:103994418-103995018(+)
chr4:103994919-103995519(+)
chr4:103995846-103996446(+)
chr4:103996542-103997142(+)
chr4:103997056-103997656(+)
chr4:103997533-103998133(+)
chr4:103998008-103998608(+)
chr4:103998644-103999244(+)
chr4:104000127-104000727(+)
chr4:104000708-104001308(+)
chr4:104001870-104002470(+)
chr4:104002683-104003283(+)
chr4:104003190-104003790(+)
chr4:104004100-104004700(+)
chr4:104005250-104005850(+)
chr4:104005750-104006350(+)
chr4:104006824-104007424(+)
chr4:104007780-104008380(+)
chr4:104009450-104010050(+)
chr4:104012668-104013268(+)
chr4:104013572-104014172(+)
chr4:104015010-104015610(+)
chr4:104016120-104016720(+)
chr4:104016680-104017280(+)
chr4:104017678-104018278(+)
chr4:104018191-104018791(+)
chr4:104018758-104019358(+)
chr4:104019671-104020271(+)
chr4:104020185-104020785(+)
chr4:104020747-104021347(+)
chr4:104021673-104022273(+)
chr4:104022456-104023056(+)
chr4:104023465-104024065(+)
chr4:104026889-104027489(+)
chr4:104029590-104030190(+)
chr4:104033440-104034040(+)
chr4:104034690-104035290(+)
chr4:104035870-104036470(+)
chr4:104039204-104039804(+)
chr4:104039675-104040275(+)
chr4:104040492-104041092(+)
chr4:104044158-104044758(+)
chr4:104045810-104046410(+)
chr4:104046312-104046912(+)
chr4:104047094-104047694(+)
chr4:104047770-104048370(+)
chr4:104054221-104054821(+)
chr4:104054997-104055597(+)
chr4:104056760-104057360(+)
chr4:104058014-104058614(+)
chr4:104058485-104059085(+)
chr4:104060775-104061375(+)
chr4:104064457-104065057(+)
chr4:104067230-104067830(+)
chr4:104070710-104071310(+)
chr4:104071756-104072356(+)
chr4:104072694-104073294(+)
chr4:104073348-104073948(+)
chr4:104074158-104074758(+)
chr4:104075370-104075970(+)
chr4:104077142-104077742(+)
chr4:104077990-104078590(+)
chr4:104079710-104080310(+)
chr4:104080290-104080890(+)
chr4:104085750-104086350(+)
chr4:104087242-104087842(+)
chr4:104088715-104089315(+)
chr4:104089312-104089912(+)
chr4:104090020-104090620(+)
chr4:104090516-104091116(+)
chr4:104092052-104092652(+)
chr4:104093269-104093869(+)
chr4:104094838-104095438(+)
chr4:104100458-104101058(+)
chr4:104103400-104104000(+)
chr4:104104093-104104693(+)
chr4:104105130-104105730(+)
chr4:104105985-104106585(+)
chr4:104106690-104107290(+)
chr4:104107216-104107816(+)
chr4:104107740-104108340(+)
chr4:104110160-104110760(+)
chr4:104113230-104113830(+)
chr4:104113670-104114270(+)
chr4:104116913-104117513(+)
chr4:104118157-104118757(+)
chr4:104118846-104119446(+)
chr4:104119332-104119932(+)
chr4:104119865-104120465(+)
chr4:104120396-104120996(+)
chr4:104120812-104121412(+)
chr4:104121584-104122184(+)
chr4:104122130-104122730(+)
chr4:104122748-104123348(+)
chr4:104123740-104124340(+)
chr4:104124251-104124851(+)
chr4:104125185-104125785(+)
chr4:104125730-104126330(+)
chr4:104126430-104127030(+)
chr4:104127330-104127930(+)
chr4:104128712-104129312(+)
chr4:104131510-104132110(+)
chr4:104133130-104133730(+)
chr4:104134390-104134990(+)
chr4:104135020-104135620(+)
chr4:104135570-104136170(+)
chr4:104136752-104137352(+)
chr4:104138383-104138983(+)
chr4:104138890-104139490(+)
chr4:104139390-104139990(+)
chr4:104140090-104140690(+)
chr4:104140690-104141290(+)
chr4:104141162-104141762(+)
chr4:104144612-104145212(+)
chr4:104145053-104145653(+)
chr4:104146471-104147071(+)
chr4:104147870-104148470(+)
chr4:104148670-104149270(+)
chr4:104149940-104150540(+)
chr4:104150830-104151430(+)
chr4:104152058-104152658(+)
chr4:104152989-104153589(+)
chr4:104153879-104154479(+)
chr4:104154615-104155215(+)
chr4:104157660-104158260(+)
chr4:104158330-104158930(+)
chr4:104165355-104165955(+)
chr4:104167030-104167630(+)
chr4:104168370-104168970(+)
chr4:104168919-104169519(+)
chr4:104170730-104171330(+)
chr4:104177275-104177875(+)
chr4:104178000-104178600(+)
chr4:104178509-104179109(+)
chr4:104182998-104183598(+)
chr4:104183810-104184410(+)
chr4:104189796-104190396(+)
chr4:104192718-104193318(+)
chr4:104193280-104193880(+)
chr4:104194110-104194710(+)
chr4:104197641-104198241(+)
chr4:104199090-104199690(+)
chr4:104202250-104202850(+)
chr4:104206558-104207158(+)
chr4:104207810-104208410(+)
chr4:104210210-104210810(+)
chr4:104210640-104211240(+)
chr4:104214074-104214674(+)
chr4:104215656-104216256(+)
chr4:104216680-104217280(+)
chr4:104219430-104220030(+)
chr4:104219850-104220450(+)
chr4:104220290-104220890(+)
chr4:104220810-104221410(+)
chr4:104221330-104221930(+)
chr4:104222207-104222807(+)
chr4:104224092-104224692(+)
chr4:104226515-104227115(+)
chr4:104227133-104227733(+)
chr4:104227852-104228452(+)
chr4:104228369-104228969(+)
chr4:104229060-104229660(+)
chr4:104230690-104231290(+)
chr4:104232590-104233190(+)
chr4:104235630-104236230(+)
chr4:104236160-104236760(+)
chr4:104236810-104237410(+)
chr4:104237420-104238020(+)
chr4:104238310-104238910(+)
chr4:104239415-104240015(+)
chr4:104242635-104243235(+)
chr4:104243731-104244331(+)
chr4:104244340-104244940(+)
chr4:104245878-104246478(+)
chr4:104247252-104247852(+)
chr4:104247847-104248447(+)
chr4:104248670-104249270(+)
chr4:104251350-104251950(+)
chr4:104253763-104254363(+)
chr4:104254350-104254950(+)
chr4:104256130-104256730(+)
chr4:104256950-104257550(+)
chr4:104257435-104258035(+)
chr4:104260430-104261030(+)
chr4:104261390-104261990(+)
chr4:104262050-104262650(+)
chr4:104263190-104263790(+)
chr4:104264320-104264920(+)
chr4:104265310-104265910(+)
chr4:104265830-104266430(+)
chr4:104269684-104270284(+)
chr4:104270390-104270990(+)
chr4:104271038-104271638(+)
chr4:104271458-104272058(+)
chr4:104272070-104272670(+)
chr4:104272630-104273230(+)
chr4:104275062-104275662(+)
chr4:104277710-104278310(+)
chr4:104280910-104281510(+)
chr4:104281520-104282120(+)
chr4:104282969-104283569(+)
chr4:104283390-104283990(+)
chr4:104284460-104285060(+)
chr4:104285180-104285780(+)
chr4:104285802-104286402(+)
chr4:104286362-104286962(+)
chr4:104287982-104288582(+)
chr4:104289280-104289880(+)
chr4:104290030-104290630(+)
chr4:104291624-104292224(+)
chr4:104293199-104293799(+)
chr4:104294040-104294640(+)
chr4:104294630-104295230(+)
chr4:104295140-104295740(+)
chr4:104295744-104296344(+)
chr4:104296314-104296914(+)
chr4:104296975-104297575(+)
chr4:104298050-104298650(+)
chr4:104298900-104299500(+)
chr4:104300470-104301070(+)
chr4:104300940-104301540(+)
chr4:104301490-104302090(+)
chr4:104302670-104303270(+)
chr4:104306090-104306690(+)
chr4:104306634-104307234(+)
chr4:104307130-104307730(+)
chr4:104307650-104308250(+)
chr4:104308416-104309016(+)
chr4:104312903-104313503(+)
chr4:104313850-104314450(+)
chr4:104315940-104316540(+)
chr4:104318563-104319163(+)
chr4:104319678-104320278(+)
chr4:104321474-104322074(+)
chr4:104322899-104323499(+)
chr4:104323389-104323989(+)
chr4:104326610-104327210(+)
chr4:104327070-104327670(+)
chr4:104327600-104328200(+)
chr4:104328660-104329260(+)
chr4:104330962-104331562(+)
chr4:104331404-104332004(+)
chr4:104331939-104332539(+)
chr4:104333729-104334329(+)
chr4:104335110-104335710(+)
chr4:104336073-104336673(+)
chr4:104336829-104337429(+)
chr4:104340050-104340650(+)
chr4:104342710-104343310(+)
chr4:104343535-104344135(+)
chr4:104344455-104345055(+)
chr4:104345885-104346485(+)
chr4:104346456-104347056(+)
chr4:104347818-104348418(+)
chr4:104348810-104349410(+)
chr4:104350365-104350965(+)
chr4:104351970-104352570(+)
chr4:104352460-104353060(+)
chr4:104353210-104353810(+)
chr4:104354030-104354630(+)
chr4:104354810-104355410(+)
chr4:104355360-104355960(+)
chr4:104356110-104356710(+)
chr4:104357161-104357761(+)
chr4:104358150-104358750(+)
chr4:104360871-104361471(+)
chr4:104362540-104363140(+)
chr4:104363550-104364150(+)
chr4:104364346-104364946(+)
chr4:104365130-104365730(+)
chr4:104366054-104366654(+)
chr4:104366530-104367130(+)
chr4:104367210-104367810(+)
chr4:104367830-104368430(+)
chr4:104368408-104369008(+)
chr4:104370414-104371014(+)
chr4:104371751-104372351(+)
chr4:104372417-104373017(+)
chr4:104374470-104375070(+)
chr4:104375470-104376070(+)
chr4:104377750-104378350(+)
chr4:104378636-104379236(+)
chr4:104379114-104379714(+)
chr4:104380310-104380910(+)
chr4:104381030-104381630(+)
chr4:104382613-104383213(+)
chr4:104384810-104385410(+)
chr4:104386170-104386770(+)
chr4:104386980-104387580(+)
chr4:104388515-104389115(+)
chr4:104389700-104390300(+)
chr4:104390810-104391410(+)
chr4:104394920-104395520(+)
chr4:104395757-104396357(+)
chr4:104396228-104396828(+)
chr4:104398000-104398600(+)
chr4:104398745-104399345(+)
chr4:104399217-104399817(+)
chr4:104399783-104400383(+)
chr4:104400550-104401150(+)
chr4:104402346-104402946(+)
chr4:104402810-104403410(+)
chr4:104403496-104404096(+)
chr4:104404038-104404638(+)
chr4:104404550-104405150(+)
chr4:104405362-104405962(+)
chr4:104405910-104406510(+)
chr4:104406359-104406959(+)
chr4:104407230-104407830(+)
chr4:104412490-104413090(+)
chr4:104414714-104415314(+)
chr4:104416530-104417130(+)
chr4:104417890-104418490(+)
chr4:104418840-104419440(+)
chr4:104419313-104419913(+)
chr4:104419889-104420489(+)
chr4:104421350-104421950(+)
chr4:104423250-104423850(+)
chr4:104425790-104426390(+)
chr4:104428550-104429150(+)
chr4:104430225-104430825(+)
chr4:104431150-104431750(+)
chr4:104434310-104434910(+)
chr4:104434875-104435475(+)
chr4:104435730-104436330(+)
chr4:104436230-104436830(+)
chr4:104438470-104439070(+)
chr4:104444010-104444610(+)
chr4:104444830-104445430(+)
chr4:104446086-104446686(+)
chr4:104454499-104455099(+)
chr4:104455450-104456050(+)
chr4:104456710-104457310(+)
chr4:104458170-104458770(+)
chr4:104461570-104462170(+)
chr4:104464760-104465360(+)
chr4:104466610-104467210(+)
chr4:104467744-104468344(+)
chr4:104468210-104468810(+)
chr4:104468660-104469260(+)
chr4:104469210-104469810(+)
chr4:104470407-104471007(+)
chr4:104471330-104471930(+)
chr4:104471810-104472410(+)
chr4:104472630-104473230(+)
chr4:104478610-104479210(+)
chr4:104479140-104479740(+)
chr4:104480491-104481091(+)
chr4:104487971-104488571(+)
chr4:104488666-104489266(+)
chr4:104489170-104489770(+)
chr4:104491091-104491691(+)
chr4:104492970-104493570(+)
chr4:104494710-104495310(+)
chr4:104495710-104496310(+)
chr4:104499605-104500205(+)
chr4:104500710-104501310(+)
chr4:104501130-104501730(+)
chr4:104501650-104502250(+)
chr4:104502066-104502666(+)
chr4:104502580-104503180(+)
chr4:104503990-104504590(+)
chr4:104506675-104507275(+)
chr4:104508010-104508610(+)
chr4:104509016-104509616(+)
chr4:104510940-104511540(+)
chr4:104511503-104512103(+)
chr4:104512390-104512990(+)
chr4:104512983-104513583(+)
chr4:104513750-104514350(+)
chr4:104514606-104515206(+)
chr4:104516011-104516611(+)
chr4:104517380-104517980(+)
chr4:104528450-104529050(+)
chr4:104529410-104530010(+)
chr4:104531750-104532350(+)
chr4:104532560-104533160(+)
chr4:104533345-104533945(+)
chr4:104534590-104535190(+)
chr4:104535460-104536060(+)
chr4:104536150-104536750(+)
chr4:104536863-104537463(+)
chr4:104537630-104538230(+)
chr4:104538280-104538880(+)
chr4:104540130-104540730(+)
chr4:104541490-104542090(+)
chr4:104543020-104543620(+)
chr4:104545155-104545755(+)
chr4:104546714-104547314(+)
chr4:104547295-104547895(+)
chr4:104547770-104548370(+)
chr4:104555288-104555888(+)
chr4:104561750-104562350(+)
chr4:104564150-104564750(+)
chr4:104565985-104566585(+)
chr4:104567014-104567614(+)
chr4:104567510-104568110(+)
chr4:104570130-104570730(+)
chr4:104570824-104571424(+)
chr4:104571490-104572090(+)
chr4:104572126-104572726(+)
chr4:104572530-104573130(+)
chr4:104573080-104573680(+)
chr4:104575720-104576320(+)
chr4:104577585-104578185(+)
chr4:104579570-104580170(+)
chr4:104579987-104580587(+)
chr4:104580640-104581240(+)
chr4:104582380-104582980(+)
chr4:104583040-104583640(+)
chr4:104583600-104584200(+)
chr4:104584140-104584740(+)
chr4:104584840-104585440(+)
chr4:104585537-104586137(+)
chr4:104586103-104586703(+)
chr4:104586535-104587135(+)
chr4:104587260-104587860(+)
chr4:104587894-104588494(+)
chr4:104588910-104589510(+)
chr4:104589630-104590230(+)
chr4:104591290-104591890(+)
chr4:104593890-104594490(+)
chr4:104594515-104595115(+)
chr4:104595104-104595704(+)
chr4:104596550-104597150(+)
chr4:104599120-104599720(+)
chr4:104599830-104600430(+)
chr4:104600960-104601560(+)
chr4:104603568-104604168(+)
chr4:104604690-104605290(+)
chr4:104605926-104606526(+)
chr4:104606750-104607350(+)
chr4:104607196-104607796(+)
chr4:104612121-104612721(+)
chr4:104612850-104613450(+)
chr4:104613663-104614263(+)
chr4:104615268-104615868(+)
chr4:104617570-104618170(+)
chr4:104618010-104618610(+)
chr4:104618630-104619230(+)
chr4:104625950-104626550(+)
chr4:104627110-104627710(+)
chr4:104628982-104629582(+)
chr4:104636230-104636830(+)
chr4:104637540-104638140(+)
chr4:104638680-104639280(+)
chr4:104639507-104640107(+)
chr4:104640121-104640721(+)
chr4:104640869-104641469(+)
chr4:104641440-104642040(+)
chr4:104642317-104642917(+)
chr4:104643464-104644064(+)
chr4:104645960-104646560(+)
chr4:104646605-104647205(+)
chr4:104652150-104652750(+)
chr4:104655130-104655730(+)
chr4:104658712-104659312(+)
chr4:104660190-104660790(+)
chr4:104669496-104670096(+)
chr4:104670110-104670710(+)
chr4:104670885-104671485(+)
chr4:104672510-104673110(+)
chr4:104673108-104673708(+)
chr4:104673945-104674545(+)
chr4:104674850-104675450(+)
chr4:104675310-104675910(+)
chr4:104675912-104676512(+)
chr4:104676607-104677207(+)
chr4:104677131-104677731(+)
chr4:104677836-104678436(+)
chr4:104678530-104679130(+)
chr4:104678950-104679550(+)
chr4:104679386-104679986(+)
chr4:104679810-104680410(+)
chr4:104680690-104681290(+)
chr4:104681990-104682590(+)
chr4:104683139-104683739(+)
chr4:104683850-104684450(+)
chr4:104685850-104686450(+)
chr4:104687434-104688034(+)
chr4:104691751-104692351(+)
chr4:104693050-104693650(+)
chr4:104693970-104694570(+)
chr4:104694846-104695446(+)
chr4:104695465-104696065(+)
chr4:104695910-104696510(+)
chr4:104696370-104696970(+)
chr4:104697684-104698284(+)
chr4:104698100-104698700(+)
chr4:104699282-104699882(+)
chr4:104699690-104700290(+)
chr4:104701155-104701755(+)
chr4:104702810-104703410(+)
chr4:104704430-104705030(+)
chr4:104706022-104706622(+)
chr4:104707085-104707685(+)
chr4:104707632-104708232(+)
chr4:104708227-104708827(+)
chr4:104708850-104709450(+)
chr4:104709740-104710340(+)
chr4:104723831-104724431(+)
chr4:104725543-104726143(+)
chr4:104731403-104732003(+)
chr4:104732710-104733310(+)
chr4:104734290-104734890(+)
chr4:104734914-104735514(+)
chr4:104741300-104741900(+)
chr4:104742210-104742810(+)
chr4:104742970-104743570(+)
chr4:104744249-104744849(+)
chr4:104745788-104746388(+)
chr4:104746580-104747180(+)
chr4:104752670-104753270(+)
chr4:104754075-104754675(+)
chr4:104755690-104756290(+)
chr4:104756255-104756855(+)
chr4:104759230-104759830(+)
chr4:104759922-104760522(+)
chr4:104761130-104761730(+)
chr4:104763157-104763757(+)
chr4:104763766-104764366(+)
chr4:104764270-104764870(+)
chr4:104764870-104765470(+)
chr4:104774142-104774742(+)
chr4:104774703-104775303(+)
chr4:104775334-104775934(+)
chr4:104776230-104776830(+)
chr4:104777004-104777604(+)
chr4:104778410-104779010(+)
chr4:104779120-104779720(+)
chr4:104780420-104781020(+)
chr4:104783470-104784070(+)
chr4:104785390-104785990(+)
chr4:104786898-104787498(+)
chr4:104788636-104789236(+)
chr4:104794170-104794770(+)
chr4:104797918-104798518(+)
chr4:104798730-104799330(+)
chr4:104801986-104802586(+)
chr4:104803880-104804480(+)
chr4:104804922-104805522(+)
chr4:104807060-104807660(+)
chr4:104808251-104808851(+)
chr4:104809270-104809870(+)
chr4:104813606-104814206(+)
chr4:104816927-104817527(+)
chr4:104817343-104817943(+)
chr4:104817750-104818350(+)
chr4:104823214-104823814(+)
chr4:104824450-104825050(+)
chr4:104825159-104825759(+)
chr4:104828330-104828930(+)
chr4:104829114-104829714(+)
chr4:104831741-104832341(+)
chr4:104836259-104836859(+)
chr4:104837160-104837760(+)
chr4:104838010-104838610(+)
chr4:104838673-104839273(+)
chr4:104839290-104839890(+)
chr4:104840617-104841217(+)
chr4:104842100-104842700(+)
chr4:104845990-104846590(+)
chr4:104848260-104848860(+)
chr4:104851210-104851810(+)
chr4:104851820-104852420(+)
chr4:104852372-104852972(+)
chr4:104853947-104854547(+)
chr4:104855218-104855818(+)
chr4:104856186-104856786(+)
chr4:104857616-104858216(+)
chr4:104859006-104859606(+)
chr4:104859514-104860114(+)
chr4:104860610-104861210(+)
chr4:104861110-104861710(+)
chr4:104862250-104862850(+)
chr4:104862910-104863510(+)
chr4:104866998-104867598(+)
chr4:104867849-104868449(+)
chr4:104868694-104869294(+)
chr4:104869590-104870190(+)
chr4:104873111-104873711(+)
chr4:104874350-104874950(+)
chr4:104882330-104882930(+)
chr4:104887740-104888340(+)
chr4:104888890-104889490(+)
chr4:104892675-104893275(+)
chr4:104893490-104894090(+)
chr4:104895150-104895750(+)
chr4:104895980-104896580(+)
chr4:104897470-104898070(+)
chr4:104899255-104899855(+)
chr4:104899985-104900585(+)
chr4:104902610-104903210(+)
chr4:104903350-104903950(+)
chr4:104904290-104904890(+)
chr4:104904734-104905334(+)
chr4:104905190-104905790(+)
chr4:104907155-104907755(+)
chr4:104908290-104908890(+)
chr4:104912670-104913270(+)
chr4:104915105-104915705(+)
chr4:104916025-104916625(+)
chr4:104916650-104917250(+)
chr4:104917100-104917700(+)
chr4:104917678-104918278(+)
chr4:104919812-104920412(+)
chr4:104920910-104921510(+)
chr4:104923241-104923841(+)
chr4:104923970-104924570(+)
chr4:104925730-104926330(+)
chr4:104931150-104931750(+)
chr4:104931890-104932490(+)
chr4:104933075-104933675(+)
chr4:104933910-104934510(+)
chr4:104934690-104935290(+)
chr4:104935700-104936300(+)
chr4:104936723-104937323(+)
chr4:104938231-104938831(+)
chr4:104941270-104941870(+)
chr4:104941683-104942283(+)
chr4:104942760-104943360(+)
chr4:104943273-104943873(+)
chr4:104943877-104944477(+)
chr4:104944469-104945069(+)
chr4:104945300-104945900(+)
chr4:104945890-104946490(+)
chr4:104946303-104946903(+)
chr4:104951460-104952060(+)
chr4:104953140-104953740(+)
chr4:104953957-104954557(+)
chr4:104954710-104955310(+)
chr4:104959070-104959670(+)
chr4:104959493-104960093(+)
chr4:104960414-104961014(+)
chr4:104963350-104963950(+)
chr4:104965340-104965940(+)
chr4:104966410-104967010(+)
chr4:104966861-104967461(+)
chr4:104967990-104968590(+)
chr4:104968750-104969350(+)
chr4:104970680-104971280(+)
chr4:104972130-104972730(+)
chr4:104975622-104976222(+)
chr4:104978330-104978930(+)
chr4:104978888-104979488(+)
chr4:104980590-104981190(+)
chr4:104981196-104981796(+)
chr4:104981940-104982540(+)
chr4:104983270-104983870(+)
chr4:104984369-104984969(+)
chr4:104986018-104986618(+)
chr4:104987515-104988115(+)
chr4:104988840-104989440(+)
chr4:104989850-104990450(+)
chr4:104992600-104993200(+)
chr4:104994302-104994902(+)
chr4:104998550-104999150(+)
chr4:105000370-105000970(+)
chr4:105004480-105005080(+)
chr4:105006270-105006870(+)
chr4:105009960-105010560(+)
chr4:105011690-105012290(+)
chr4:105013050-105013650(+)
chr4:105013530-105014130(+)
chr4:105014313-105014913(+)
chr4:105015730-105016330(+)
chr4:105017870-105018470(+)
chr4:105019140-105019740(+)
chr4:105020193-105020793(+)
chr4:105021070-105021670(+)
chr4:105021510-105022110(+)
chr4:105022763-105023363(+)
chr4:105024810-105025410(+)
chr4:105026652-105027252(+)
chr4:105027100-105027700(+)
chr4:105027640-105028240(+)
chr4:105032862-105033462(+)
chr4:105034275-105034875(+)
chr4:105035105-105035705(+)
chr4:105035800-105036400(+)
chr4:105037700-105038300(+)
chr4:105038867-105039467(+)
chr4:105042730-105043330(+)
chr4:105045890-105046490(+)
chr4:105049317-105049917(+)
chr4:105049874-105050474(+)
chr4:105050304-105050904(+)
chr4:105050850-105051450(+)
chr4:105052063-105052663(+)
chr4:105053069-105053669(+)
chr4:105053635-105054235(+)
chr4:105059147-105059747(+)
chr4:105059750-105060350(+)
chr4:105060578-105061178(+)
chr4:105062670-105063270(+)
chr4:105063350-105063950(+)
chr4:105064610-105065210(+)
chr4:105066460-105067060(+)
chr4:105066970-105067570(+)
chr4:105073820-105074420(+)
chr4:105075010-105075610(+)
chr4:105077850-105078450(+)
chr4:105078850-105079450(+)
chr4:105084142-105084742(+)
chr4:105084844-105085444(+)
chr4:105085640-105086240(+)
chr4:105086060-105086660(+)
chr4:105087758-105088358(+)
chr4:105088410-105089010(+)
chr4:105089250-105089850(+)
chr4:105090170-105090770(+)
chr4:105091295-105091895(+)
chr4:105092690-105093290(+)
chr4:105093340-105093940(+)
chr4:105094550-105095150(+)
chr4:105096425-105097025(+)
chr4:105097290-105097890(+)
chr4:105099220-105099820(+)
chr4:105100130-105100730(+)
chr4:105101033-105101633(+)
chr4:105106550-105107150(+)
chr4:105107030-105107630(+)
chr4:105108918-105109518(+)
chr4:105109363-105109963(+)
chr4:105112150-105112750(+)
chr4:105112607-105113207(+)
chr4:105113402-105114002(+)
chr4:105114450-105115050(+)
chr4:105118490-105119090(+)
chr4:105126286-105126886(+)
chr4:105127370-105127970(+)
chr4:105127824-105128424(+)
chr4:105129280-105129880(+)
chr4:105130608-105131208(+)
chr4:105131533-105132133(+)
chr4:105132727-105133327(+)
chr4:105135270-105135870(+)
chr4:105135932-105136532(+)
chr4:105137574-105138174(+)
chr4:105138584-105139184(+)
chr4:105139150-105139750(+)
chr4:105140310-105140910(+)
chr4:105140790-105141390(+)
chr4:105141370-105141970(+)
chr4:105142920-105143520(+)
chr4:105144930-105145530(+)
chr4:105146040-105146640(+)
chr4:105148604-105149204(+)
chr4:105149020-105149620(+)
chr4:105151220-105151820(+)
chr4:105154138-105154738(+)
chr4:105154564-105155164(+)
chr4:105155957-105156557(+)
chr4:105156971-105157571(+)
chr4:105157504-105158104(+)
chr4:105161447-105162047(+)
chr4:105162390-105162990(+)
chr4:105166650-105167250(+)
chr4:105168650-105169250(+)
chr4:105169900-105170500(+)
chr4:105170442-105171042(+)
chr4:105171775-105172375(+)
chr4:105173640-105174240(+)
chr4:105176602-105177202(+)
chr4:105183080-105183680(+)
chr4:105184747-105185347(+)
chr4:105185740-105186340(+)
chr4:105187210-105187810(+)
chr4:105188751-105189351(+)
chr4:105193370-105193970(+)
chr4:105193998-105194598(+)
chr4:105194481-105195081(+)
chr4:105195600-105196200(+)
chr4:105200250-105200850(+)
chr4:105200892-105201492(+)
chr4:105205490-105206090(+)
chr4:105206750-105207350(+)
chr4:105207650-105208250(+)
chr4:105209740-105210340(+)
chr4:105211881-105212481(+)
chr4:105213050-105213650(+)
chr4:105213750-105214350(+)
chr4:105215852-105216452(+)
chr4:105220393-105220993(+)
chr4:105222250-105222850(+)
chr4:105223738-105224338(+)
chr4:105230090-105230690(+)
chr4:105230759-105231359(+)
chr4:105231310-105231910(+)
chr4:105232875-105233475(+)
chr4:105235730-105236330(+)
chr4:105239056-105239656(+)
chr4:105240012-105240612(+)
chr4:105240950-105241550(+)
chr4:105241792-105242392(+)
chr4:105247990-105248590(+)
chr4:105249049-105249649(+)
chr4:105250490-105251090(+)
chr4:105251417-105252017(+)
chr4:105251880-105252480(+)
chr4:105257598-105258198(+)
chr4:105260730-105261330(+)
chr4:105261640-105262240(+)
chr4:105262350-105262950(+)
chr4:105262890-105263490(+)
chr4:105263582-105264182(+)
chr4:105264298-105264898(+)
chr4:105265170-105265770(+)
chr4:105265623-105266223(+)
chr4:105266190-105266790(+)
chr4:105266991-105267591(+)
chr4:105267700-105268300(+)
chr4:105269515-105270115(+)
chr4:105270278-105270878(+)
chr4:105272170-105272770(+)
chr4:105272758-105273358(+)
chr4:105273280-105273880(+)
chr4:105274070-105274670(+)
chr4:105274573-105275173(+)
chr4:105282324-105282924(+)
chr4:105283470-105284070(+)
chr4:105284690-105285290(+)
chr4:105286650-105287250(+)
chr4:105289630-105290230(+)
chr4:105290950-105291550(+)
chr4:105292190-105292790(+)
chr4:105294250-105294850(+)
chr4:105302813-105303413(+)
chr4:105304056-105304656(+)
chr4:105304534-105305134(+)
chr4:105312470-105313070(+)
chr4:105313630-105314230(+)
chr4:105314769-105315369(+)
chr4:105315534-105316134(+)
chr4:105316245-105316845(+)
chr4:105317249-105317849(+)
chr4:105318198-105318798(+)
chr4:105319390-105319990(+)
chr4:105325426-105326026(+)
chr4:105326630-105327230(+)
chr4:105330037-105330637(+)
chr4:105332560-105333160(+)
chr4:105333361-105333961(+)
chr4:105334581-105335181(+)
chr4:105335531-105336131(+)
chr4:105337170-105337770(+)
chr4:105337869-105338469(+)
chr4:105338411-105339011(+)
chr4:105339266-105339866(+)
chr4:105341071-105341671(+)
chr4:105341806-105342406(+)
chr4:105342615-105343215(+)
chr4:105343365-105343965(+)
chr4:105343990-105344590(+)
chr4:105344690-105345290(+)
chr4:105345584-105346184(+)
chr4:105346076-105346676(+)
chr4:105346985-105347585(+)
chr4:105348370-105348970(+)
chr4:105350212-105350812(+)
chr4:105352370-105352970(+)
chr4:105353870-105354470(+)
chr4:105354360-105354960(+)
chr4:105356970-105357570(+)
chr4:105357581-105358181(+)
chr4:105360050-105360650(+)
chr4:105367420-105368020(+)
chr4:105367937-105368537(+)
chr4:105368406-105369006(+)
chr4:105370578-105371178(+)
chr4:105372210-105372810(+)
chr4:105372639-105373239(+)
chr4:105373298-105373898(+)
chr4:105375470-105376070(+)
chr4:105378550-105379150(+)
chr4:105379000-105379600(+)
chr4:105379460-105380060(+)
chr4:105382099-105382699(+)
chr4:105382675-105383275(+)
chr4:105383691-105384291(+)
chr4:105385680-105386280(+)
chr4:105386248-105386848(+)
chr4:105386652-105387252(+)
chr4:105390002-105390602(+)
chr4:105391832-105392432(+)
chr4:105394678-105395278(+)
chr4:105395558-105396158(+)
chr4:105395995-105396595(+)
chr4:105396744-105397344(+)
chr4:105399090-105399690(+)
chr4:105400370-105400970(+)
chr4:105405646-105406246(+)
chr4:105406430-105407030(+)
chr4:105408082-105408682(+)
chr4:105408760-105409360(+)
chr4:105409229-105409829(+)
chr4:105409779-105410379(+)
chr4:105410575-105411175(+)
chr4:105411446-105412046(+)
chr4:105411996-105412596(+)
chr4:105412484-105413084(+)
chr4:105413249-105413849(+)
chr4:105414086-105414686(+)
chr4:105414633-105415233(+)
chr4:105415314-105415914(+)
chr4:105415949-105416549(+)
chr4:105416567-105417167(+)
chr4:105417070-105417670(+)
chr4:105419080-105419680(+)
chr4:105419497-105420097(+)
chr4:105420545-105421145(+)
chr4:105421501-105422101(+)
chr4:105422367-105422967(+)
chr4:105423388-105423988(+)
chr4:105424455-105425055(+)
chr4:105425595-105426195(+)
chr4:105426415-105427015(+)
chr4:105427730-105428330(+)
chr4:105429280-105429880(+)
chr4:105429710-105430310(+)
chr4:105430410-105431010(+)
chr4:105431930-105432530(+)
chr4:105432610-105433210(+)
chr4:105433513-105434113(+)
chr4:105434266-105434866(+)
chr4:105434770-105435370(+)
chr4:105437290-105437890(+)
chr4:105437963-105438563(+)
chr4:105438390-105438990(+)
chr4:105439830-105440430(+)
chr4:105440750-105441350(+)
chr4:105442050-105442650(+)
chr4:105444050-105444650(+)
chr4:105445042-105445642(+)
chr4:105445630-105446230(+)
chr4:105447020-105447620(+)
chr4:105448150-105448750(+)
chr4:105448910-105449510(+)
chr4:105451030-105451630(+)
chr4:105451479-105452079(+)
chr4:105452450-105453050(+)
chr4:105453050-105453650(+)
chr4:105453795-105454395(+)
chr4:105454330-105454930(+)
chr4:105455390-105455990(+)
chr4:105456192-105456792(+)
chr4:105457870-105458470(+)
chr4:105459173-105459773(+)
chr4:105459790-105460390(+)
chr4:105460196-105460796(+)
chr4:105460770-105461370(+)
chr4:105462130-105462730(+)
chr4:105463163-105463763(+)
chr4:105465650-105466250(+)
chr4:105466710-105467310(+)
chr4:105467970-105468570(+)
chr4:105469610-105470210(+)
chr4:105470163-105470763(+)
chr4:105470779-105471379(+)
chr4:105471270-105471870(+)
chr4:105472320-105472920(+)
chr4:105473710-105474310(+)
chr4:105474130-105474730(+)
chr4:105474630-105475230(+)
chr4:105475710-105476310(+)
chr4:105476910-105477510(+)
chr4:105478075-105478675(+)
chr4:105478635-105479235(+)
chr4:105479130-105479730(+)
chr4:105480529-105481129(+)
chr4:105480940-105481540(+)
chr4:105481670-105482270(+)
chr4:105483290-105483890(+)
chr4:105486230-105486830(+)
chr4:105488172-105488772(+)
chr4:105488760-105489360(+)
chr4:105490134-105490734(+)
chr4:105491673-105492273(+)
chr4:105492394-105492994(+)
chr4:105492840-105493440(+)
chr4:105494599-105495199(+)
chr4:105495444-105496044(+)
chr4:105496304-105496904(+)
chr4:105497036-105497636(+)
chr4:105497928-105498528(+)
chr4:105498810-105499410(+)
chr4:105499580-105500180(+)
chr4:105501610-105502210(+)
chr4:105502365-105502965(+)
chr4:105503026-105503626(+)
chr4:105505397-105505997(+)
chr4:105509384-105509984(+)
chr4:105510412-105511012(+)
chr4:105511946-105512546(+)
chr4:105512666-105513266(+)
chr4:105513263-105513863(+)
chr4:105514089-105514689(+)
chr4:105514720-105515320(+)
chr4:105515330-105515930(+)
chr4:105516096-105516696(+)
chr4:105516690-105517290(+)
chr4:105517225-105517825(+)
chr4:105517720-105518320(+)
chr4:105520125-105520725(+)
chr4:105526885-105527485(+)
chr4:105528342-105528942(+)
chr4:105529440-105530040(+)
chr4:105530155-105530755(+)
chr4:105536737-105537337(+)
chr4:105537391-105537991(+)
chr4:105537870-105538470(+)
chr4:105538301-105538901(+)
chr4:105538742-105539342(+)
chr4:105540850-105541450(+)
chr4:105541665-105542265(+)
chr4:105542465-105543065(+)
chr4:105543810-105544410(+)
chr4:105545602-105546202(+)
chr4:105546825-105547425(+)
chr4:105550617-105551217(+)
chr4:105551357-105551957(+)
chr4:105551825-105552425(+)
chr4:105552828-105553428(+)
chr4:105553310-105553910(+)
chr4:105553970-105554570(+)
chr4:105554469-105555069(+)
chr4:105555660-105556260(+)
chr4:105556604-105557204(+)
chr4:105558490-105559090(+)
chr4:105560722-105561322(+)
chr4:105562447-105563047(+)
chr4:105563624-105564224(+)
chr4:105570150-105570750(+)
chr4:105570790-105571390(+)
chr4:105572970-105573570(+)
chr4:105576550-105577150(+)
chr4:105578070-105578670(+)
chr4:105578490-105579090(+)
chr4:105582020-105582620(+)
chr4:105582554-105583154(+)
chr4:105582990-105583590(+)
chr4:105585346-105585946(+)
chr4:105585930-105586530(+)
chr4:105586353-105586953(+)
chr4:105586967-105587567(+)
chr4:105587650-105588250(+)
chr4:105588175-105588775(+)
chr4:105589118-105589718(+)
chr4:105590185-105590785(+)
chr4:105592412-105593012(+)
chr4:105595270-105595870(+)
chr4:105596210-105596810(+)
chr4:105597611-105598211(+)
chr4:105598131-105598731(+)
chr4:105599050-105599650(+)
chr4:105599552-105600152(+)
chr4:105600670-105601270(+)
chr4:105601970-105602570(+)
chr4:105603810-105604410(+)
chr4:105604330-105604930(+)
chr4:105607020-105607620(+)
chr4:105613771-105614371(+)
chr4:105614650-105615250(+)
chr4:105615130-105615730(+)
chr4:105616430-105617030(+)
chr4:105618843-105619443(+)
chr4:105619590-105620190(+)
chr4:105620075-105620675(+)
chr4:105621160-105621760(+)
chr4:105622515-105623115(+)
chr4:105624758-105625358(+)
chr4:105627650-105628250(+)
chr4:105628102-105628702(+)
chr4:105628850-105629450(+)
chr4:105629965-105630565(+)
chr4:105631350-105631950(+)
chr4:105631875-105632475(+)
chr4:105632880-105633480(+)
chr4:105633560-105634160(+)
chr4:105634690-105635290(+)
chr4:105635130-105635730(+)
chr4:105636330-105636930(+)
chr4:105637750-105638350(+)
chr4:105639000-105639600(+)
chr4:105640705-105641305(+)
chr4:105641270-105641870(+)
chr4:105642785-105643385(+)
chr4:105644690-105645290(+)
chr4:105645690-105646290(+)
chr4:105646275-105646875(+)
chr4:105646690-105647290(+)
chr4:105647183-105647783(+)
chr4:105648674-105649274(+)
chr4:105649474-105650074(+)
chr4:105650490-105651090(+)
chr4:105651238-105651838(+)
chr4:105652305-105652905(+)
chr4:105653021-105653621(+)
chr4:105653794-105654394(+)
chr4:105654270-105654870(+)
chr4:105655350-105655950(+)
chr4:105656319-105656919(+)
chr4:105657130-105657730(+)
chr4:105657710-105658310(+)
chr4:105659252-105659852(+)
chr4:105659730-105660330(+)
chr4:105660130-105660730(+)
chr4:105660750-105661350(+)
chr4:105661248-105661848(+)
chr4:105662205-105662805(+)
chr4:105662650-105663250(+)
chr4:105663383-105663983(+)
chr4:105664290-105664890(+)
chr4:105665490-105666090(+)
chr4:105666610-105667210(+)
chr4:105667058-105667658(+)
chr4:105667470-105668070(+)
chr4:105668160-105668760(+)
chr4:105668664-105669264(+)
chr4:105670082-105670682(+)
chr4:105671010-105671610(+)
chr4:105671730-105672330(+)
chr4:105672627-105673227(+)
chr4:105673471-105674071(+)
chr4:105674276-105674876(+)
chr4:105675180-105675780(+)
chr4:105676930-105677530(+)
chr4:105678250-105678850(+)
chr4:105679393-105679993(+)
chr4:105680867-105681467(+)
chr4:105681712-105682312(+)
chr4:105682156-105682756(+)
chr4:105682590-105683190(+)
chr4:105684160-105684760(+)
chr4:105684830-105685430(+)
chr4:105685520-105686120(+)
chr4:105687070-105687670(+)
chr4:105687761-105688361(+)
chr4:105688730-105689330(+)
chr4:105689730-105690330(+)
chr4:105690410-105691010(+)
chr4:105691050-105691650(+)
chr4:105691890-105692490(+)
chr4:105692309-105692909(+)
chr4:105693251-105693851(+)
chr4:105693890-105694490(+)
chr4:105695634-105696234(+)
chr4:105699130-105699730(+)
chr4:105700450-105701050(+)
chr4:105701210-105701810(+)
chr4:105702780-105703380(+)
chr4:105704100-105704700(+)
chr4:105704650-105705250(+)
chr4:105705333-105705933(+)
chr4:105705790-105706390(+)
chr4:105706247-105706847(+)
chr4:105706830-105707430(+)
chr4:105707820-105708420(+)
chr4:105715517-105716117(+)
chr4:105716214-105716814(+)
chr4:105716628-105717228(+)
chr4:105718590-105719190(+)
chr4:105719040-105719640(+)
chr4:105728170-105728770(+)
chr4:105728630-105729230(+)
chr4:105730861-105731461(+)
chr4:105732224-105732824(+)
chr4:105732802-105733402(+)
chr4:105736689-105737289(+)
chr4:105738090-105738690(+)
chr4:105739680-105740280(+)
chr4:105741050-105741650(+)
chr4:105744330-105744930(+)
chr4:105744758-105745358(+)
chr4:105745660-105746260(+)
chr4:105746110-105746710(+)
chr4:105747230-105747830(+)
chr4:105747996-105748596(+)
chr4:105749290-105749890(+)
chr4:105750136-105750736(+)
chr4:105750810-105751410(+)
chr4:105752630-105753230(+)
chr4:105753310-105753910(+)
chr4:105754580-105755180(+)
chr4:105756230-105756830(+)
chr4:105757730-105758330(+)
chr4:105761894-105762494(+)
chr4:105764450-105765050(+)
chr4:105766710-105767310(+)
chr4:105768090-105768690(+)
chr4:105769490-105770090(+)
chr4:105769910-105770510(+)
chr4:105770450-105771050(+)
chr4:105772730-105773330(+)
chr4:105775150-105775750(+)
chr4:105776990-105777590(+)
chr4:105777465-105778065(+)
chr4:105779432-105780032(+)
chr4:105779980-105780580(+)
chr4:105780708-105781308(+)
chr4:105781560-105782160(+)
chr4:105783183-105783783(+)
chr4:105783935-105784535(+)
chr4:105787670-105788270(+)
chr4:105790070-105790670(+)
chr4:105790850-105791450(+)
chr4:105791797-105792397(+)
chr4:105792353-105792953(+)
chr4:105794569-105795169(+)
chr4:105795890-105796490(+)
chr4:105797200-105797800(+)
chr4:105798020-105798620(+)
chr4:105798820-105799420(+)
chr4:105799804-105800404(+)
chr4:105800435-105801035(+)
chr4:105801066-105801666(+)
chr4:105802355-105802955(+)
chr4:105803114-105803714(+)
chr4:105804170-105804770(+)
chr4:105804730-105805330(+)
chr4:105805530-105806130(+)
chr4:105807010-105807610(+)
chr4:105807680-105808280(+)
chr4:105808610-105809210(+)
chr4:105809848-105810448(+)
chr4:105810544-105811144(+)
chr4:105811847-105812447(+)
chr4:105813450-105814050(+)
chr4:105814950-105815550(+)
chr4:105815520-105816120(+)
chr4:105816217-105816817(+)
chr4:105816650-105817250(+)
chr4:105817213-105817813(+)
chr4:105817799-105818399(+)
chr4:105818319-105818919(+)
chr4:105819590-105820190(+)
chr4:105820935-105821535(+)
chr4:105822079-105822679(+)
chr4:105822509-105823109(+)
chr4:105823020-105823620(+)
chr4:105823475-105824075(+)
chr4:105824330-105824930(+)
chr4:105825138-105825738(+)
chr4:105825773-105826373(+)
chr4:105826181-105826781(+)
chr4:105826675-105827275(+)
chr4:105827352-105827952(+)
chr4:105828151-105828751(+)
chr4:105828610-105829210(+)
chr4:105829055-105829655(+)
chr4:105831790-105832390(+)
chr4:105832461-105833061(+)
chr4:105834537-105835137(+)
chr4:105835438-105836038(+)
chr4:105836515-105837115(+)
chr4:105836923-105837523(+)
chr4:105837715-105838315(+)
chr4:105838278-105838878(+)
chr4:105840070-105840670(+)
chr4:105840478-105841078(+)
chr4:105841830-105842430(+)
chr4:105844550-105845150(+)
chr4:105846150-105846750(+)
chr4:105847295-105847895(+)
chr4:105848750-105849350(+)
chr4:105849490-105850090(+)
chr4:105850500-105851100(+)
chr4:105851331-105851931(+)
chr4:105852025-105852625(+)
chr4:105854192-105854792(+)
chr4:105856580-105857180(+)
chr4:105857290-105857890(+)
chr4:105858506-105859106(+)
chr4:105859679-105860279(+)
chr4:105861964-105862564(+)
chr4:105862735-105863335(+)
chr4:105863340-105863940(+)
chr4:105863970-105864570(+)
chr4:105864459-105865059(+)
chr4:105865631-105866231(+)
chr4:105866146-105866746(+)
chr4:105867883-105868483(+)
chr4:105869125-105869725(+)
chr4:105871836-105872436(+)
chr4:105874760-105875360(+)
chr4:105876527-105877127(+)
chr4:105879430-105880030(+)
chr4:105882150-105882750(+)
chr4:105883190-105883790(+)
chr4:105884660-105885260(+)
chr4:105885446-105886046(+)
chr4:105886790-105887390(+)
chr4:105887681-105888281(+)
chr4:105888120-105888720(+)
chr4:105890651-105891251(+)
chr4:105891230-105891830(+)
chr4:105892150-105892750(+)
chr4:105892551-105893151(+)
chr4:105893186-105893786(+)
chr4:105893975-105894575(+)
chr4:105894881-105895481(+)
chr4:105896160-105896760(+)
chr4:105896870-105897470(+)
chr4:105897501-105898101(+)
chr4:105898670-105899270(+)
chr4:105899520-105900120(+)
chr4:105900237-105900837(+)
chr4:105904675-105905275(+)
chr4:105905435-105906035(+)
chr4:105906250-105906850(+)
chr4:105906670-105907270(+)
chr4:105907274-105907874(+)
chr4:105907850-105908450(+)
chr4:105909410-105910010(+)
chr4:105910000-105910600(+)
chr4:105910420-105911020(+)
chr4:105911748-105912348(+)
chr4:105912570-105913170(+)
chr4:105913770-105914370(+)
chr4:105914170-105914770(+)
chr4:105916675-105917275(+)
chr4:105917690-105918290(+)
chr4:105919220-105919820(+)
chr4:105922230-105922830(+)
chr4:105923344-105923944(+)
chr4:105924232-105924832(+)
chr4:105924830-105925430(+)
chr4:105925615-105926215(+)
chr4:105926088-105926688(+)
chr4:105927043-105927643(+)
chr4:105930237-105930837(+)
chr4:105931824-105932424(+)
chr4:105933280-105933880(+)
chr4:105935322-105935922(+)
chr4:105935810-105936410(+)
chr4:105941597-105942197(+)
chr4:105943877-105944477(+)
chr4:105944528-105945128(+)
chr4:105945574-105946174(+)
chr4:105946383-105946983(+)
chr4:105952360-105952960(+)
chr4:105953630-105954230(+)
chr4:105956070-105956670(+)
chr4:105958036-105958636(+)
chr4:105963530-105964130(+)
chr4:105964650-105965250(+)
chr4:105966690-105967290(+)
chr4:105967595-105968195(+)
chr4:105968020-105968620(+)
chr4:105970750-105971350(+)
chr4:105971270-105971870(+)
chr4:105971920-105972520(+)
chr4:105974615-105975215(+)
chr4:105977258-105977858(+)
chr4:105978375-105978975(+)
chr4:105978807-105979407(+)
chr4:105979212-105979812(+)
chr4:105980402-105981002(+)
chr4:105981676-105982276(+)
chr4:105982328-105982928(+)
chr4:105982747-105983347(+)
chr4:105984890-105985490(+)
chr4:105986836-105987436(+)
chr4:105987509-105988109(+)
chr4:105988488-105989088(+)
chr4:105989050-105989650(+)
chr4:105989544-105990144(+)
chr4:105990187-105990787(+)
chr4:105991383-105991983(+)
chr4:105992050-105992650(+)
chr4:105993550-105994150(+)
chr4:105995580-105996180(+)
chr4:105997760-105998360(+)
chr4:105998222-105998822(+)
chr4:105999370-105999970(+)
chr4:105999810-106000410(+)
chr4:106007713-106008313(+)
chr4:106008586-106009186(+)
chr4:106009211-106009811(+)
chr4:106010390-106010990(+)
chr4:106012730-106013330(+)
chr4:106013518-106014118(+)
chr4:106015027-106015627(+)
chr4:106016450-106017050(+)
chr4:106022290-106022890(+)
chr4:106023035-106023635(+)
chr4:106023480-106024080(+)
chr4:106024170-106024770(+)
chr4:106027050-106027650(+)
chr4:106027564-106028164(+)
chr4:106028264-106028864(+)
chr4:106029790-106030390(+)
chr4:106030266-106030866(+)
chr4:106031110-106031710(+)
chr4:106033441-106034041(+)
chr4:106034852-106035452(+)
chr4:106035925-106036525(+)
chr4:106037942-106038542(+)
chr4:106038398-106038998(+)
chr4:106038990-106039590(+)
chr4:106039830-106040430(+)
chr4:106040540-106041140(+)
chr4:106041710-106042310(+)
chr4:106043413-106044013(+)
chr4:106047649-106048249(+)
chr4:106049650-106050250(+)
chr4:106050592-106051192(+)
chr4:106052038-106052638(+)
chr4:106053050-106053650(+)
chr4:106055015-106055615(+)
chr4:106056817-106057417(+)
chr4:106058455-106059055(+)
chr4:106059722-106060322(+)
chr4:106060691-106061291(+)
chr4:106061959-106062559(+)
chr4:106062370-106062970(+)
chr4:106063100-106063700(+)
chr4:106064346-106064946(+)
chr4:106065011-106065611(+)
chr4:106065454-106066054(+)
chr4:106066609-106067209(+)
chr4:106067245-106067845(+)
chr4:106067701-106068301(+)
chr4:106068236-106068836(+)
chr4:106068653-106069253(+)
chr4:106069360-106069960(+)
chr4:106069841-106070441(+)
chr4:106070295-106070895(+)
chr4:106070794-106071394(+)
chr4:106071547-106072147(+)
chr4:106072140-106072740(+)
chr4:106073650-106074250(+)
chr4:106075671-106076271(+)
chr4:106076469-106077069(+)
chr4:106077390-106077990(+)
chr4:106079880-106080480(+)
chr4:106080377-106080977(+)
chr4:106081744-106082344(+)
chr4:106083222-106083822(+)
chr4:106085055-106085655(+)
chr4:106085597-106086197(+)
chr4:106087135-106087735(+)
chr4:106088990-106089590(+)
chr4:106089510-106090110(+)
chr4:106091150-106091750(+)
chr4:106091858-106092458(+)
chr4:106093000-106093600(+)
chr4:106094455-106095055(+)
chr4:106095810-106096410(+)
chr4:106098710-106099310(+)
chr4:106100132-106100732(+)
chr4:106100618-106101218(+)
chr4:106101050-106101650(+)
chr4:106101590-106102190(+)
chr4:106102291-106102891(+)
chr4:106103166-106103766(+)
chr4:106104000-106104600(+)
chr4:106105556-106106156(+)
chr4:106106940-106107540(+)
chr4:106107766-106108366(+)
chr4:106110370-106110970(+)
chr4:106110870-106111470(+)
chr4:106111281-106111881(+)
chr4:106112801-106113401(+)
chr4:106113479-106114079(+)
chr4:106113965-106114565(+)
chr4:106114615-106115215(+)
chr4:106115636-106116236(+)
chr4:106117703-106118303(+)
chr4:106118316-106118916(+)
chr4:106118831-106119431(+)
chr4:106119608-106120208(+)
chr4:106122840-106123440(+)
chr4:106123555-106124155(+)
chr4:106124101-106124701(+)
chr4:106126230-106126830(+)
chr4:106127191-106127791(+)
chr4:106127662-106128262(+)
chr4:106128437-106129037(+)
chr4:106129636-106130236(+)
chr4:106130090-106130690(+)
chr4:106131270-106131870(+)
chr4:106131962-106132562(+)
chr4:106132390-106132990(+)
chr4:106132890-106133490(+)
chr4:106134732-106135332(+)
chr4:106135466-106136066(+)
chr4:106136766-106137366(+)
chr4:106138182-106138782(+)
chr4:106139230-106139830(+)
chr4:106142190-106142790(+)
chr4:106144690-106145290(+)
chr4:106145285-106145885(+)
chr4:106146526-106147126(+)
chr4:106147236-106147836(+)
chr4:106148139-106148739(+)
chr4:106153420-106154020(+)
chr4:106153910-106154510(+)
chr4:106154829-106155429(+)
chr4:106155583-106156183(+)
chr4:106156080-106156680(+)
chr4:106156696-106157296(+)
chr4:106157561-106158161(+)
chr4:106158077-106158677(+)
chr4:106159415-106160015(+)
chr4:106160538-106161138(+)
chr4:106161305-106161905(+)
chr4:106162517-106163117(+)
chr4:106163120-106163720(+)
chr4:106164055-106164655(+)
chr4:106164558-106165158(+)
chr4:106164970-106165570(+)
chr4:106167108-106167708(+)
chr4:106167747-106168347(+)
chr4:106168220-106168820(+)
chr4:106168815-106169415(+)
chr4:106169806-106170406(+)
chr4:106170590-106171190(+)
chr4:106171190-106171790(+)
chr4:106171595-106172195(+)
chr4:106173960-106174560(+)
chr4:106175380-106175980(+)
chr4:106175890-106176490(+)
chr4:106177935-106178535(+)
chr4:106178430-106179030(+)
chr4:106178863-106179463(+)
chr4:106179880-106180480(+)
chr4:106181072-106181672(+)
chr4:106184755-106185355(+)
chr4:106186787-106187387(+)
chr4:106188315-106188915(+)
chr4:106189550-106190150(+)
chr4:106190670-106191270(+)
chr4:106192300-106192900(+)
chr4:106193049-106193649(+)
chr4:106193820-106194420(+)
chr4:106194970-106195570(+)
chr4:106195421-106196021(+)
chr4:106196035-106196635(+)
chr4:106196878-106197478(+)
chr4:106197294-106197894(+)
chr4:106197717-106198317(+)
chr4:106198664-106199264(+)
chr4:106200355-106200955(+)
chr4:106200988-106201588(+)
chr4:106201420-106202020(+)
chr4:106201910-106202510(+)
chr4:106204580-106205180(+)
chr4:106207850-106208450(+)
chr4:106209178-106209778(+)
chr4:106210322-106210922(+)
chr4:106210880-106211480(+)
chr4:106212306-106212906(+)
chr4:106212995-106213595(+)
chr4:106213829-106214429(+)
chr4:106214418-106215018(+)
chr4:106215530-106216130(+)
chr4:106217770-106218370(+)
chr4:106218200-106218800(+)
chr4:106218754-106219354(+)
chr4:106219242-106219842(+)
chr4:106221950-106222550(+)
chr4:106225993-106226593(+)
chr4:106226470-106227070(+)
chr4:106226921-106227521(+)
chr4:106227348-106227948(+)
chr4:106227930-106228530(+)
chr4:106233752-106234352(+)
chr4:106237758-106238358(+)
chr4:106239310-106239910(+)
chr4:106246550-106247150(+)
chr4:106247210-106247810(+)
chr4:106249054-106249654(+)
chr4:106250137-106250737(+)
chr4:106253510-106254110(+)
chr4:106255043-106255643(+)
chr4:106255590-106256190(+)
chr4:106257030-106257630(+)
chr4:106257430-106258030(+)
chr4:106262460-106263060(+)
chr4:106262892-106263492(+)
chr4:106263310-106263910(+)
chr4:106264618-106265218(+)
chr4:106265184-106265784(+)
chr4:106265932-106266532(+)
chr4:106266446-106267046(+)
chr4:106266900-106267500(+)
chr4:106269568-106270168(+)
chr4:106270370-106270970(+)
chr4:106270950-106271550(+)
chr4:106272033-106272633(+)
chr4:106272831-106273431(+)
chr4:106273350-106273950(+)
chr4:106273867-106274467(+)
chr4:106276866-106277466(+)
chr4:106277286-106277886(+)
chr4:106278511-106279111(+)
chr4:106279320-106279920(+)
chr4:106280823-106281423(+)
chr4:106281501-106282101(+)
chr4:106282087-106282687(+)
chr4:106283124-106283724(+)
chr4:106283910-106284510(+)
chr4:106285587-106286187(+)
chr4:106286496-106287096(+)
chr4:106287193-106287793(+)
chr4:106288190-106288790(+)
chr4:106291063-106291663(+)
chr4:106292430-106293030(+)
chr4:106292902-106293502(+)
chr4:106293720-106294320(+)
chr4:106294330-106294930(+)
chr4:106296718-106297318(+)
chr4:106300930-106301530(+)
chr4:106303790-106304390(+)
chr4:106304539-106305139(+)
chr4:106307313-106307913(+)
chr4:106307959-106308559(+)
chr4:106308515-106309115(+)
chr4:106310215-106310815(+)
chr4:106313988-106314588(+)
chr4:106315638-106316238(+)
chr4:106316610-106317210(+)
chr4:106317458-106318058(+)
chr4:106318940-106319540(+)
chr4:106319350-106319950(+)
chr4:106319930-106320530(+)
chr4:106320821-106321421(+)
chr4:106321882-106322482(+)
chr4:106322406-106323006(+)
chr4:106323336-106323936(+)
chr4:106323978-106324578(+)
chr4:106326903-106327503(+)
chr4:106327550-106328150(+)
chr4:106328030-106328630(+)
chr4:106329371-106329971(+)
chr4:106330210-106330810(+)
chr4:106330900-106331500(+)
chr4:106335511-106336111(+)
chr4:106335965-106336565(+)
chr4:106336464-106337064(+)
chr4:106337400-106338000(+)
chr4:106338701-106339301(+)
chr4:106339710-106340310(+)
chr4:106341570-106342170(+)
chr4:106342018-106342618(+)
chr4:106343277-106343877(+)
chr4:106344590-106345190(+)
chr4:106345750-106346350(+)
chr4:106346730-106347330(+)
chr4:106347613-106348213(+)
chr4:106348270-106348870(+)
chr4:106351871-106352471(+)
chr4:106354484-106355084(+)
chr4:106355278-106355878(+)
chr4:106357580-106358180(+)
chr4:106358817-106359417(+)
chr4:106359480-106360080(+)
chr4:106359960-106360560(+)
chr4:106361936-106362536(+)
chr4:106363670-106364270(+)
chr4:106364611-106365211(+)
chr4:106366333-106366933(+)
chr4:106366852-106367452(+)
chr4:106367589-106368189(+)
chr4:106370890-106371490(+)
chr4:106372529-106373129(+)
chr4:106373250-106373850(+)
chr4:106374081-106374681(+)
chr4:106374888-106375488(+)
chr4:106376305-106376905(+)
chr4:106377033-106377633(+)
chr4:106379066-106379666(+)
chr4:106381452-106382052(+)
chr4:106382300-106382900(+)
chr4:106382952-106383552(+)
chr4:106383878-106384478(+)
chr4:106384500-106385100(+)
chr4:106385550-106386150(+)
chr4:106387570-106388170(+)
chr4:106388110-106388710(+)
chr4:106389130-106389730(+)
chr4:106390770-106391370(+)
chr4:106391832-106392432(+)
chr4:106392620-106393220(+)
chr4:106393059-106393659(+)
chr4:106393505-106394105(+)
chr4:106394339-106394939(+)
chr4:106394961-106395561(+)
chr4:106395712-106396312(+)
chr4:106398035-106398635(+)
chr4:106399660-106400260(+)
chr4:106400310-106400910(+)
chr4:106402930-106403530(+)
chr4:106406770-106407370(+)
chr4:106408570-106409170(+)
chr4:106411539-106412139(+)
chr4:106412130-106412730(+)
chr4:106412630-106413230(+)
chr4:106413030-106413630(+)
chr4:106414790-106415390(+)
chr4:106415950-106416550(+)
chr4:106416717-106417317(+)
chr4:106417943-106418543(+)
chr4:106418537-106419137(+)
chr4:106421870-106422470(+)
chr4:106423930-106424530(+)
chr4:106424535-106425135(+)
chr4:106425290-106425890(+)
chr4:106425836-106426436(+)
chr4:106426735-106427335(+)
chr4:106429227-106429827(+)
chr4:106430331-106430931(+)
chr4:106430780-106431380(+)
chr4:106431304-106431904(+)
chr4:106431972-106432572(+)
chr4:106441190-106441790(+)
chr4:106441882-106442482(+)
chr4:106442470-106443070(+)
chr4:106445248-106445848(+)
chr4:106447130-106447730(+)
chr4:106447550-106448150(+)
chr4:106448097-106448697(+)
chr4:106451170-106451770(+)
chr4:106454700-106455300(+)
chr4:106455780-106456380(+)
chr4:106460850-106461450(+)
chr4:106461983-106462583(+)
chr4:106462463-106463063(+)
chr4:106463256-106463856(+)
chr4:106464407-106465007(+)
chr4:106464882-106465482(+)
chr4:106465578-106466178(+)
chr4:106466030-106466630(+)
chr4:106467098-106467698(+)
chr4:106468090-106468690(+)
chr4:106468915-106469515(+)
chr4:106469517-106470117(+)
chr4:106470326-106470926(+)
chr4:106471696-106472296(+)
chr4:106472476-106473076(+)
chr4:106472913-106473513(+)
chr4:106473385-106473985(+)
chr4:106474206-106474806(+)
chr4:106474607-106475207(+)
chr4:106475263-106475863(+)
chr4:106476012-106476612(+)
chr4:106476448-106477048(+)
chr4:106476850-106477450(+)
chr4:106477307-106477907(+)
chr4:106478475-106479075(+)
chr4:106479331-106479931(+)
chr4:106480450-106481050(+)
chr4:106481528-106482128(+)
chr4:106481953-106482553(+)
chr4:106483850-106484450(+)
chr4:106484425-106485025(+)
chr4:106486073-106486673(+)
chr4:106486770-106487370(+)
chr4:106488330-106488930(+)
chr4:106489625-106490225(+)
chr4:106490223-106490823(+)
chr4:106490929-106491529(+)
chr4:106491758-106492358(+)
chr4:106492690-106493290(+)
chr4:106493455-106494055(+)
chr4:106494411-106495011(+)
chr4:106495310-106495910(+)
chr4:106496800-106497400(+)
chr4:106497311-106497911(+)
chr4:106500750-106501350(+)
chr4:106504290-106504890(+)
chr4:106506018-106506618(+)
chr4:106506509-106507109(+)
chr4:106507098-106507698(+)
chr4:106507857-106508457(+)
chr4:106508367-106508967(+)
chr4:106508913-106509513(+)
chr4:106509325-106509925(+)
chr4:106510046-106510646(+)
```
