## Supplementary material for "Deep learning with implicit handling of tissue-specific phenomena predicts tumor DNA accessibility and immune activity": List of potential accessibility sites analyzed (part 20 of 74)

```
chr4:106510657-106511257(+)
chr4:106513605-106514205(+)
chr4:106515107-106515707(+)
chr4:106515703-106516303(+)
chr4:106517154-106517754(+)
chr4:106517681-106518281(+)
chr4:106518290-106518890(+)
chr4:106519146-106519746(+)
chr4:106519865-106520465(+)
chr4:106520550-106521150(+)
chr4:106521215-106521815(+)
chr4:106522462-106523062(+)
chr4:106522984-106523584(+)
chr4:106523685-106524285(+)
chr4:106524365-106524965(+)
chr4:106525112-106525712(+)
chr4:106525650-106526250(+)
chr4:106526596-106527196(+)
chr4:106531010-106531610(+)
chr4:106531582-106532182(+)
chr4:106533348-106533948(+)
chr4:106533870-106534470(+)
chr4:106534328-106534928(+)
chr4:106535950-106536550(+)
chr4:106536810-106537410(+)
chr4:106537394-106537994(+)
chr4:106538422-106539022(+)
chr4:106538830-106539430(+)
chr4:106539290-106539890(+)
chr4:106540226-106540826(+)
chr4:106541055-106541655(+)
chr4:106541981-106542581(+)
chr4:106543333-106543933(+)
chr4:106544082-106544682(+)
chr4:106544543-106545143(+)
chr4:106545646-106546246(+)
chr4:106546570-106547170(+)
chr4:106547836-106548436(+)
chr4:106548662-106549262(+)
chr4:106549215-106549815(+)
chr4:106550450-106551050(+)
chr4:106552028-106552628(+)
chr4:106553017-106553617(+)
chr4:106553616-106554216(+)
chr4:106554278-106554878(+)
chr4:106555055-106555655(+)
chr4:106555564-106556164(+)
chr4:106557635-106558235(+)
chr4:106558487-106559087(+)
chr4:106559363-106559963(+)
chr4:106562904-106563504(+)
chr4:106565335-106565935(+)
chr4:106570450-106571050(+)
chr4:106571253-106571853(+)
chr4:106572148-106572748(+)
chr4:106572962-106573562(+)
chr4:106573437-106574037(+)
chr4:106573922-106574522(+)
chr4:106575810-106576410(+)
chr4:106578266-106578866(+)
chr4:106578873-106579473(+)
chr4:106580152-106580752(+)
chr4:106582087-106582687(+)
chr4:106585514-106586114(+)
chr4:106586250-106586850(+)
chr4:106587753-106588353(+)
chr4:106589690-106590290(+)
chr4:106591741-106592341(+)
chr4:106592230-106592830(+)
chr4:106593735-106594335(+)
chr4:106595058-106595658(+)
chr4:106598218-106598818(+)
chr4:106598764-106599364(+)
chr4:106600250-106600850(+)
chr4:106600770-106601370(+)
chr4:106601190-106601790(+)
chr4:106602490-106603090(+)
chr4:106604068-106604668(+)
chr4:106604717-106605317(+)
chr4:106605154-106605754(+)
chr4:106605809-106606409(+)
chr4:106607630-106608230(+)
chr4:106608200-106608800(+)
chr4:106609623-106610223(+)
chr4:106611710-106612310(+)
chr4:106612370-106612970(+)
chr4:106615830-106616430(+)
chr4:106616810-106617410(+)
chr4:106620825-106621425(+)
chr4:106622010-106622610(+)
chr4:106624450-106625050(+)
chr4:106625100-106625700(+)
chr4:106625950-106626550(+)
chr4:106626770-106627370(+)
chr4:106627220-106627820(+)
chr4:106628090-106628690(+)
chr4:106628789-106629389(+)
chr4:106629530-106630130(+)
chr4:106630112-106630712(+)
chr4:106630523-106631123(+)
chr4:106631033-106631633(+)
chr4:106631655-106632255(+)
chr4:106633205-106633805(+)
chr4:106633977-106634577(+)
chr4:106634723-106635323(+)
chr4:106635152-106635752(+)
chr4:106635630-106636230(+)
chr4:106636043-106636643(+)
chr4:106636726-106637326(+)
chr4:106637451-106638051(+)
chr4:106638770-106639370(+)
chr4:106639190-106639790(+)
chr4:106640229-106640829(+)
chr4:106641030-106641630(+)
chr4:106646672-106647272(+)
chr4:106647210-106647810(+)
chr4:106654490-106655090(+)
chr4:106660720-106661320(+)
chr4:106661165-106661765(+)
chr4:106661590-106662190(+)
chr4:106662577-106663177(+)
chr4:106665580-106666180(+)
chr4:106668288-106668888(+)
chr4:106669170-106669770(+)
chr4:106670355-106670955(+)
chr4:106672818-106673418(+)
chr4:106674410-106675010(+)
chr4:106675014-106675614(+)
chr4:106675639-106676239(+)
chr4:106676384-106676984(+)
chr4:106679354-106679954(+)
chr4:106680017-106680617(+)
chr4:106681508-106682108(+)
chr4:106682986-106683586(+)
chr4:106683438-106684038(+)
chr4:106685452-106686052(+)
chr4:106687025-106687625(+)
chr4:106687989-106688589(+)
chr4:106688635-106689235(+)
chr4:106689700-106690300(+)
chr4:106690199-106690799(+)
chr4:106693100-106693700(+)
chr4:106697059-106697659(+)
chr4:106697560-106698160(+)
chr4:106698490-106699090(+)
chr4:106699481-106700081(+)
chr4:106700090-106700690(+)
chr4:106701229-106701829(+)
chr4:106701808-106702408(+)
chr4:106702360-106702960(+)
chr4:106703350-106703950(+)
chr4:106703990-106704590(+)
chr4:106705804-106706404(+)
chr4:106706836-106707436(+)
chr4:106707833-106708433(+)
chr4:106708980-106709580(+)
chr4:106710622-106711222(+)
chr4:106711490-106712090(+)
chr4:106713710-106714310(+)
chr4:106714658-106715258(+)
chr4:106715220-106715820(+)
chr4:106715990-106716590(+)
chr4:106716510-106717110(+)
chr4:106717010-106717610(+)
chr4:106718316-106718916(+)
chr4:106719576-106720176(+)
chr4:106720150-106720750(+)
chr4:106723050-106723650(+)
chr4:106723983-106724583(+)
chr4:106725661-106726261(+)
chr4:106726581-106727181(+)
chr4:106727770-106728370(+)
chr4:106728623-106729223(+)
chr4:106729665-106730265(+)
chr4:106730180-106730780(+)
chr4:106731790-106732390(+)
chr4:106732266-106732866(+)
chr4:106734109-106734709(+)
chr4:106735220-106735820(+)
chr4:106736692-106737292(+)
chr4:106737390-106737990(+)
chr4:106738530-106739130(+)
chr4:106739010-106739610(+)
chr4:106739590-106740190(+)
chr4:106740549-106741149(+)
chr4:106741324-106741924(+)
chr4:106741920-106742520(+)
chr4:106743139-106743739(+)
chr4:106743553-106744153(+)
chr4:106745550-106746150(+)
chr4:106746130-106746730(+)
chr4:106746850-106747450(+)
chr4:106749710-106750310(+)
chr4:106752235-106752835(+)
chr4:106753571-106754171(+)
chr4:106755680-106756280(+)
chr4:106756188-106756788(+)
chr4:106756865-106757465(+)
chr4:106757510-106758110(+)
chr4:106758178-106758778(+)
chr4:106759227-106759827(+)
chr4:106760770-106761370(+)
chr4:106761627-106762227(+)
chr4:106762865-106763465(+)
chr4:106763981-106764581(+)
chr4:106765008-106765608(+)
chr4:106765711-106766311(+)
chr4:106766458-106767058(+)
chr4:106767050-106767650(+)
chr4:106769410-106770010(+)
chr4:106770041-106770641(+)
chr4:106770690-106771290(+)
chr4:106771438-106772038(+)
chr4:106772214-106772814(+)
chr4:106773910-106774510(+)
chr4:106777736-106778336(+)
chr4:106778330-106778930(+)
chr4:106779385-106779985(+)
chr4:106780310-106780910(+)
chr4:106780770-106781370(+)
chr4:106781270-106781870(+)
chr4:106782080-106782680(+)
chr4:106784170-106784770(+)
chr4:106787350-106787950(+)
chr4:106787778-106788378(+)
chr4:106788464-106789064(+)
chr4:106788890-106789490(+)
chr4:106790220-106790820(+)
chr4:106791808-106792408(+)
chr4:106792889-106793489(+)
chr4:106793565-106794165(+)
chr4:106794665-106795265(+)
chr4:106795760-106796360(+)
chr4:106796309-106796909(+)
chr4:106796750-106797350(+)
chr4:106797817-106798417(+)
chr4:106798470-106799070(+)
chr4:106799086-106799686(+)
chr4:106799849-106800449(+)
chr4:106800870-106801470(+)
chr4:106801530-106802130(+)
chr4:106808536-106809136(+)
chr4:106808970-106809570(+)
chr4:106810590-106811190(+)
chr4:106812620-106813220(+)
chr4:106814644-106815244(+)
chr4:106815295-106815895(+)
chr4:106815858-106816458(+)
chr4:106816382-106816982(+)
chr4:106817140-106817740(+)
chr4:106817594-106818194(+)
chr4:106818022-106818622(+)
chr4:106818437-106819037(+)
chr4:106818911-106819511(+)
chr4:106819325-106819925(+)
chr4:106820298-106820898(+)
chr4:106820818-106821418(+)
chr4:106821567-106822167(+)
chr4:106822155-106822755(+)
chr4:106822615-106823215(+)
chr4:106823246-106823846(+)
chr4:106823751-106824351(+)
chr4:106824538-106825138(+)
chr4:106827250-106827850(+)
chr4:106828330-106828930(+)
chr4:106829310-106829910(+)
chr4:106830870-106831470(+)
chr4:106831464-106832064(+)
chr4:106831950-106832550(+)
chr4:106832490-106833090(+)
chr4:106832988-106833588(+)
chr4:106833658-106834258(+)
chr4:106834250-106834850(+)
chr4:106835590-106836190(+)
chr4:106836097-106836697(+)
chr4:106836916-106837516(+)
chr4:106837590-106838190(+)
chr4:106838399-106838999(+)
chr4:106841395-106841995(+)
chr4:106842648-106843248(+)
chr4:106843401-106844001(+)
chr4:106844057-106844657(+)
chr4:106844615-106845215(+)
chr4:106845385-106845985(+)
chr4:106846070-106846670(+)
chr4:106846790-106847390(+)
chr4:106848210-106848810(+)
chr4:106848760-106849360(+)
chr4:106851275-106851875(+)
chr4:106851729-106852329(+)
chr4:106853664-106854264(+)
chr4:106854094-106854694(+)
chr4:106855512-106856112(+)
chr4:106857990-106858590(+)
chr4:106858924-106859524(+)
chr4:106859830-106860430(+)
chr4:106860515-106861115(+)
chr4:106861370-106861970(+)
chr4:106862242-106862842(+)
chr4:106864291-106864891(+)
chr4:106865577-106866177(+)
chr4:106866250-106866850(+)
chr4:106867778-106868378(+)
chr4:106868729-106869329(+)
chr4:106871650-106872250(+)
chr4:106872210-106872810(+)
chr4:106873653-106874253(+)
chr4:106875404-106876004(+)
chr4:106875910-106876510(+)
chr4:106877501-106878101(+)
chr4:106878017-106878617(+)
chr4:106878619-106879219(+)
chr4:106879708-106880308(+)
chr4:106880680-106881280(+)
chr4:106882176-106882776(+)
chr4:106883462-106884062(+)
chr4:106884535-106885135(+)
chr4:106884968-106885568(+)
chr4:106885730-106886330(+)
chr4:106886322-106886922(+)
chr4:106887139-106887739(+)
chr4:106888142-106888742(+)
chr4:106888815-106889415(+)
chr4:106890017-106890617(+)
chr4:106890854-106891454(+)
chr4:106891441-106892041(+)
chr4:106892101-106892701(+)
chr4:106892775-106893375(+)
chr4:106894268-106894868(+)
chr4:106896990-106897590(+)
chr4:106898169-106898769(+)
chr4:106899739-106900339(+)
chr4:106900558-106901158(+)
chr4:106901250-106901850(+)
chr4:106905010-106905610(+)
chr4:106905690-106906290(+)
chr4:106906170-106906770(+)
chr4:106908110-106908710(+)
chr4:106909110-106909710(+)
chr4:106909732-106910332(+)
chr4:106910530-106911130(+)
chr4:106911065-106911665(+)
chr4:106911987-106912587(+)
chr4:106912847-106913447(+)
chr4:106913753-106914353(+)
chr4:106914630-106915230(+)
chr4:106915129-106915729(+)
chr4:106915995-106916595(+)
chr4:106916530-106917130(+)
chr4:106917883-106918483(+)
chr4:106918396-106918996(+)
chr4:106919252-106919852(+)
chr4:106919769-106920369(+)
chr4:106920435-106921035(+)
chr4:106921075-106921675(+)
chr4:106921760-106922360(+)
chr4:106922793-106923393(+)
chr4:106923234-106923834(+)
chr4:106924065-106924665(+)
chr4:106924610-106925210(+)
chr4:106925170-106925770(+)
chr4:106926011-106926611(+)
chr4:106928290-106928890(+)
chr4:106932470-106933070(+)
chr4:106937530-106938130(+)
chr4:106938090-106938690(+)
chr4:106938827-106939427(+)
chr4:106939970-106940570(+)
chr4:106940794-106941394(+)
chr4:106941908-106942508(+)
chr4:106942951-106943551(+)
chr4:106948130-106948730(+)
chr4:106949270-106949870(+)
chr4:106950570-106951170(+)
chr4:106953906-106954506(+)
chr4:106954515-106955115(+)
chr4:106954930-106955530(+)
chr4:106955336-106955936(+)
chr4:106955807-106956407(+)
chr4:106956266-106956866(+)
chr4:106957392-106957992(+)
chr4:106957910-106958510(+)
chr4:106959066-106959666(+)
chr4:106960868-106961468(+)
chr4:106961950-106962550(+)
chr4:106962365-106962965(+)
chr4:106963678-106964278(+)
chr4:106964580-106965180(+)
chr4:106965050-106965650(+)
chr4:106966490-106967090(+)
chr4:106967356-106967956(+)
chr4:106968390-106968990(+)
chr4:106968870-106969470(+)
chr4:106969658-106970258(+)
chr4:106970694-106971294(+)
chr4:106971950-106972550(+)
chr4:106972549-106973149(+)
chr4:106974020-106974620(+)
chr4:106974438-106975038(+)
chr4:106974990-106975590(+)
chr4:106977983-106978583(+)
chr4:106978478-106979078(+)
chr4:106979864-106980464(+)
chr4:106980828-106981428(+)
chr4:106982770-106983370(+)
chr4:106983483-106984083(+)
chr4:106984061-106984661(+)
chr4:106985908-106986508(+)
chr4:106987117-106987717(+)
chr4:106987850-106988450(+)
chr4:106988431-106989031(+)
chr4:106995030-106995630(+)
chr4:106996876-106997476(+)
chr4:106997790-106998390(+)
chr4:106998230-106998830(+)
chr4:107000650-107001250(+)
chr4:107001441-107002041(+)
chr4:107003050-107003650(+)
chr4:107004000-107004600(+)
chr4:107004570-107005170(+)
chr4:107005990-107006590(+)
chr4:107008630-107009230(+)
chr4:107010340-107010940(+)
chr4:107011252-107011852(+)
chr4:107011879-107012479(+)
chr4:107013463-107014063(+)
chr4:107016079-107016679(+)
chr4:107016481-107017081(+)
chr4:107017416-107018016(+)
chr4:107018437-107019037(+)
chr4:107018965-107019565(+)
chr4:107019417-107020017(+)
chr4:107021330-107021930(+)
chr4:107022738-107023338(+)
chr4:107024460-107025060(+)
chr4:107025236-107025836(+)
chr4:107026770-107027370(+)
chr4:107031028-107031628(+)
chr4:107031643-107032243(+)
chr4:107032622-107033222(+)
chr4:107033136-107033736(+)
chr4:107033960-107034560(+)
chr4:107034380-107034980(+)
chr4:107035294-107035894(+)
chr4:107036971-107037571(+)
chr4:107037657-107038257(+)
chr4:107038640-107039240(+)
chr4:107039078-107039678(+)
chr4:107039485-107040085(+)
chr4:107040365-107040965(+)
chr4:107040982-107041582(+)
chr4:107041502-107042102(+)
chr4:107046610-107047210(+)
chr4:107047084-107047684(+)
chr4:107047710-107048310(+)
chr4:107048768-107049368(+)
chr4:107049210-107049810(+)
chr4:107050200-107050800(+)
chr4:107050771-107051371(+)
chr4:107053150-107053750(+)
chr4:107053610-107054210(+)
chr4:107054610-107055210(+)
chr4:107055390-107055990(+)
chr4:107057767-107058367(+)
chr4:107058860-107059460(+)
chr4:107060075-107060675(+)
chr4:107061640-107062240(+)
chr4:107062371-107062971(+)
chr4:107063564-107064164(+)
chr4:107065081-107065681(+)
chr4:107067700-107068300(+)
chr4:107069530-107070130(+)
chr4:107070101-107070701(+)
chr4:107070963-107071563(+)
chr4:107072793-107073393(+)
chr4:107076780-107077380(+)
chr4:107077510-107078110(+)
chr4:107077970-107078570(+)
chr4:107078513-107079113(+)
chr4:107081622-107082222(+)
chr4:107082750-107083350(+)
chr4:107083319-107083919(+)
chr4:107086506-107087106(+)
chr4:107087370-107087970(+)
chr4:107090786-107091386(+)
chr4:107091690-107092290(+)
chr4:107093510-107094110(+)
chr4:107093923-107094523(+)
chr4:107094422-107095022(+)
chr4:107095220-107095820(+)
chr4:107098228-107098828(+)
chr4:107104626-107105226(+)
chr4:107107262-107107862(+)
chr4:107108430-107109030(+)
chr4:107110390-107110990(+)
chr4:107112674-107113274(+)
chr4:107113127-107113727(+)
chr4:107113570-107114170(+)
chr4:107114017-107114617(+)
chr4:107114510-107115110(+)
chr4:107115010-107115610(+)
chr4:107115865-107116465(+)
chr4:107116564-107117164(+)
chr4:107118041-107118641(+)
chr4:107118890-107119490(+)
chr4:107119630-107120230(+)
chr4:107120810-107121410(+)
chr4:107121210-107121810(+)
chr4:107122425-107123025(+)
chr4:107124350-107124950(+)
chr4:107127277-107127877(+)
chr4:107128080-107128680(+)
chr4:107128907-107129507(+)
chr4:107129610-107130210(+)
chr4:107130076-107130676(+)
chr4:107131216-107131816(+)
chr4:107133570-107134170(+)
chr4:107134310-107134910(+)
chr4:107134730-107135330(+)
chr4:107141150-107141750(+)
chr4:107141850-107142450(+)
chr4:107143593-107144193(+)
chr4:107152976-107153576(+)
chr4:107153930-107154530(+)
chr4:107154490-107155090(+)
chr4:107155198-107155798(+)
chr4:107155610-107156210(+)
chr4:107156790-107157390(+)
chr4:107157329-107157929(+)
chr4:107158390-107158990(+)
chr4:107159300-107159900(+)
chr4:107159897-107160497(+)
chr4:107160410-107161010(+)
chr4:107161768-107162368(+)
chr4:107164750-107165350(+)
chr4:107166230-107166830(+)
chr4:107167361-107167961(+)
chr4:107167770-107168370(+)
chr4:107168640-107169240(+)
chr4:107169540-107170140(+)
chr4:107174434-107175034(+)
chr4:107175009-107175609(+)
chr4:107176396-107176996(+)
chr4:107177134-107177734(+)
chr4:107177550-107178150(+)
chr4:107179195-107179795(+)
chr4:107179806-107180406(+)
chr4:107180338-107180938(+)
chr4:107181732-107182332(+)
chr4:107182250-107182850(+)
chr4:107182655-107183255(+)
chr4:107185377-107185977(+)
chr4:107187241-107187841(+)
chr4:107188730-107189330(+)
chr4:107189835-107190435(+)
chr4:107190778-107191378(+)
chr4:107191768-107192368(+)
chr4:107193290-107193890(+)
chr4:107194831-107195431(+)
chr4:107195530-107196130(+)
chr4:107196810-107197410(+)
chr4:107198339-107198939(+)
chr4:107199170-107199770(+)
chr4:107200910-107201510(+)
chr4:107201525-107202125(+)
chr4:107203711-107204311(+)
chr4:107205399-107205999(+)
chr4:107206627-107207227(+)
chr4:107207210-107207810(+)
chr4:107207721-107208321(+)
chr4:107208391-107208991(+)
chr4:107209850-107210450(+)
chr4:107210802-107211402(+)
chr4:107211660-107212260(+)
chr4:107212566-107213166(+)
chr4:107213730-107214330(+)
chr4:107216530-107217130(+)
chr4:107217644-107218244(+)
chr4:107218437-107219037(+)
chr4:107220850-107221450(+)
chr4:107222688-107223288(+)
chr4:107223090-107223690(+)
chr4:107223499-107224099(+)
chr4:107224010-107224610(+)
chr4:107224825-107225425(+)
chr4:107225643-107226243(+)
chr4:107226608-107227208(+)
chr4:107229600-107230200(+)
chr4:107231310-107231910(+)
chr4:107232953-107233553(+)
chr4:107233432-107234032(+)
chr4:107234067-107234667(+)
chr4:107235111-107235711(+)
chr4:107235590-107236190(+)
chr4:107236057-107236657(+)
chr4:107236589-107237189(+)
chr4:107237248-107237848(+)
chr4:107238014-107238614(+)
chr4:107238766-107239366(+)
chr4:107239530-107240130(+)
chr4:107240240-107240840(+)
chr4:107240770-107241370(+)
chr4:107241400-107242000(+)
chr4:107242429-107243029(+)
chr4:107242884-107243484(+)
chr4:107243535-107244135(+)
chr4:107245150-107245750(+)
chr4:107246854-107247454(+)
chr4:107247255-107247855(+)
chr4:107248487-107249087(+)
chr4:107249599-107250199(+)
chr4:107250071-107250671(+)
chr4:107252630-107253230(+)
chr4:107254205-107254805(+)
chr4:107255370-107255970(+)
chr4:107255892-107256492(+)
chr4:107257618-107258218(+)
chr4:107258510-107259110(+)
chr4:107259210-107259810(+)
chr4:107259760-107260360(+)
chr4:107260401-107261001(+)
chr4:107261870-107262470(+)
chr4:107265130-107265730(+)
chr4:107265613-107266213(+)
chr4:107266154-107266754(+)
chr4:107270790-107271390(+)
chr4:107272334-107272934(+)
chr4:107273350-107273950(+)
chr4:107274286-107274886(+)
chr4:107274830-107275430(+)
chr4:107275750-107276350(+)
chr4:107276258-107276858(+)
chr4:107279926-107280526(+)
chr4:107282810-107283410(+)
chr4:107283341-107283941(+)
chr4:107284830-107285430(+)
chr4:107285391-107285991(+)
chr4:107286110-107286710(+)
chr4:107286581-107287181(+)
chr4:107287099-107287699(+)
chr4:107288250-107288850(+)
chr4:107290030-107290630(+)
chr4:107290491-107291091(+)
chr4:107291182-107291782(+)
chr4:107292235-107292835(+)
chr4:107294064-107294664(+)
chr4:107295250-107295850(+)
chr4:107296535-107297135(+)
chr4:107297320-107297920(+)
chr4:107299398-107299998(+)
chr4:107300090-107300690(+)
chr4:107303040-107303640(+)
chr4:107303651-107304251(+)
chr4:107304750-107305350(+)
chr4:107305990-107306590(+)
chr4:107306430-107307030(+)
chr4:107307221-107307821(+)
chr4:107307936-107308536(+)
chr4:107310013-107310613(+)
chr4:107310523-107311123(+)
chr4:107310960-107311560(+)
chr4:107312310-107312910(+)
chr4:107312908-107313508(+)
chr4:107313530-107314130(+)
chr4:107314388-107314988(+)
chr4:107316230-107316830(+)
chr4:107316742-107317342(+)
chr4:107317966-107318566(+)
chr4:107318410-107319010(+)
chr4:107320180-107320780(+)
chr4:107321950-107322550(+)
chr4:107329027-107329627(+)
chr4:107330833-107331433(+)
chr4:107331569-107332169(+)
chr4:107332288-107332888(+)
chr4:107332890-107333490(+)
chr4:107333618-107334218(+)
chr4:107334630-107335230(+)
chr4:107335437-107336037(+)
chr4:107337160-107337760(+)
chr4:107338190-107338790(+)
chr4:107339423-107340023(+)
chr4:107341470-107342070(+)
chr4:107342014-107342614(+)
chr4:107342501-107343101(+)
chr4:107343006-107343606(+)
chr4:107343837-107344437(+)
chr4:107344955-107345555(+)
chr4:107345618-107346218(+)
chr4:107346610-107347210(+)
chr4:107347128-107347728(+)
chr4:107348130-107348730(+)
chr4:107348585-107349185(+)
chr4:107349687-107350287(+)
chr4:107350119-107350719(+)
chr4:107350817-107351417(+)
chr4:107351280-107351880(+)
chr4:107354302-107354902(+)
chr4:107354861-107355461(+)
chr4:107356030-107356630(+)
chr4:107360994-107361594(+)
chr4:107363490-107364090(+)
chr4:107364130-107364730(+)
chr4:107364807-107365407(+)
chr4:107365650-107366250(+)
chr4:107367370-107367970(+)
chr4:107367790-107368390(+)
chr4:107368696-107369296(+)
chr4:107370010-107370610(+)
chr4:107371310-107371910(+)
chr4:107372164-107372764(+)
chr4:107373710-107374310(+)
chr4:107374210-107374810(+)
chr4:107375068-107375668(+)
chr4:107375612-107376212(+)
chr4:107376110-107376710(+)
chr4:107383436-107384036(+)
chr4:107384135-107384735(+)
chr4:107384680-107385280(+)
chr4:107385366-107385966(+)
chr4:107386045-107386645(+)
chr4:107392070-107392670(+)
chr4:107392610-107393210(+)
chr4:107393210-107393810(+)
chr4:107394600-107395200(+)
chr4:107395010-107395610(+)
chr4:107395410-107396010(+)
chr4:107396630-107397230(+)
chr4:107397601-107398201(+)
chr4:107398670-107399270(+)
chr4:107399190-107399790(+)
chr4:107401380-107401980(+)
chr4:107402881-107403481(+)
chr4:107407440-107408040(+)
chr4:107408850-107409450(+)
chr4:107412990-107413590(+)
chr4:107413490-107414090(+)
chr4:107414143-107414743(+)
chr4:107415109-107415709(+)
chr4:107415690-107416290(+)
chr4:107416555-107417155(+)
chr4:107417111-107417711(+)
chr4:107417630-107418230(+)
chr4:107418372-107418972(+)
chr4:107419030-107419630(+)
chr4:107419870-107420470(+)
chr4:107420623-107421223(+)
chr4:107421650-107422250(+)
chr4:107422678-107423278(+)
chr4:107423130-107423730(+)
chr4:107423870-107424470(+)
chr4:107424282-107424882(+)
chr4:107424804-107425404(+)
chr4:107425815-107426415(+)
chr4:107426685-107427285(+)
chr4:107428400-107429000(+)
chr4:107431790-107432390(+)
chr4:107432540-107433140(+)
chr4:107432978-107433578(+)
chr4:107433390-107433990(+)
chr4:107433808-107434408(+)
chr4:107434406-107435006(+)
chr4:107434964-107435564(+)
chr4:107440090-107440690(+)
chr4:107440550-107441150(+)
chr4:107441650-107442250(+)
chr4:107443362-107443962(+)
chr4:107443875-107444475(+)
chr4:107445799-107446399(+)
chr4:107446390-107446990(+)
chr4:107448377-107448977(+)
chr4:107449243-107449843(+)
chr4:107450768-107451368(+)
chr4:107451367-107451967(+)
chr4:107451906-107452506(+)
chr4:107452579-107453179(+)
chr4:107454022-107454622(+)
chr4:107454430-107455030(+)
chr4:107455300-107455900(+)
chr4:107462296-107462896(+)
chr4:107463799-107464399(+)
chr4:107467210-107467810(+)
chr4:107469858-107470458(+)
chr4:107472210-107472810(+)
chr4:107472692-107473292(+)
chr4:107473840-107474440(+)
chr4:107474700-107475300(+)
chr4:107477303-107477903(+)
chr4:107478387-107478987(+)
chr4:107479300-107479900(+)
chr4:107485140-107485740(+)
chr4:107486070-107486670(+)
chr4:107486763-107487363(+)
chr4:107487164-107487764(+)
chr4:107489050-107489650(+)
chr4:107489782-107490382(+)
chr4:107490344-107490944(+)
chr4:107490865-107491465(+)
chr4:107498744-107499344(+)
chr4:107499742-107500342(+)
chr4:107500302-107500902(+)
chr4:107503110-107503710(+)
chr4:107503576-107504176(+)
chr4:107504167-107504767(+)
chr4:107504612-107505212(+)
chr4:107505179-107505779(+)
chr4:107505609-107506209(+)
chr4:107506432-107507032(+)
chr4:107506990-107507590(+)
chr4:107508070-107508670(+)
chr4:107508608-107509208(+)
chr4:107509240-107509840(+)
chr4:107510182-107510782(+)
chr4:107510808-107511408(+)
chr4:107512650-107513250(+)
chr4:107514590-107515190(+)
chr4:107515371-107515971(+)
chr4:107515930-107516530(+)
chr4:107516984-107517584(+)
chr4:107518903-107519503(+)
chr4:107519345-107519945(+)
chr4:107520820-107521420(+)
chr4:107521704-107522304(+)
chr4:107522561-107523161(+)
chr4:107522970-107523570(+)
chr4:107523794-107524394(+)
chr4:107524467-107525067(+)
chr4:107525163-107525763(+)
chr4:107528604-107529204(+)
chr4:107529160-107529760(+)
chr4:107531186-107531786(+)
chr4:107531750-107532350(+)
chr4:107532230-107532830(+)
chr4:107533496-107534096(+)
chr4:107534402-107535002(+)
chr4:107534806-107535406(+)
chr4:107535527-107536127(+)
chr4:107536541-107537141(+)
chr4:107537036-107537636(+)
chr4:107537728-107538328(+)
chr4:107538170-107538770(+)
chr4:107538804-107539404(+)
chr4:107539962-107540562(+)
chr4:107543010-107543610(+)
chr4:107543650-107544250(+)
chr4:107545739-107546339(+)
chr4:107546140-107546740(+)
chr4:107548094-107548694(+)
chr4:107548750-107549350(+)
chr4:107549718-107550318(+)
chr4:107550288-107550888(+)
chr4:107551029-107551629(+)
chr4:107551826-107552426(+)
chr4:107552640-107553240(+)
chr4:107553410-107554010(+)
chr4:107554630-107555230(+)
chr4:107555290-107555890(+)
chr4:107555733-107556333(+)
chr4:107556790-107557390(+)
chr4:107557250-107557850(+)
chr4:107557730-107558330(+)
chr4:107558460-107559060(+)
chr4:107562816-107563416(+)
chr4:107563310-107563910(+)
chr4:107565384-107565984(+)
chr4:107568551-107569151(+)
chr4:107569040-107569640(+)
chr4:107570310-107570910(+)
chr4:107570777-107571377(+)
chr4:107571338-107571938(+)
chr4:107571803-107572403(+)
chr4:107573121-107573721(+)
chr4:107574001-107574601(+)
chr4:107578470-107579070(+)
chr4:107580433-107581033(+)
chr4:107581890-107582490(+)
chr4:107583508-107584108(+)
chr4:107590493-107591093(+)
chr4:107592078-107592678(+)
chr4:107592780-107593380(+)
chr4:107597532-107598132(+)
chr4:107598202-107598802(+)
chr4:107599150-107599750(+)
chr4:107600166-107600766(+)
chr4:107600741-107601341(+)
chr4:107601168-107601768(+)
chr4:107602590-107603190(+)
chr4:107604850-107605450(+)
chr4:107607604-107608204(+)
chr4:107608068-107608668(+)
chr4:107608520-107609120(+)
chr4:107610106-107610706(+)
chr4:107611559-107612159(+)
chr4:107612811-107613411(+)
chr4:107613783-107614383(+)
chr4:107614675-107615275(+)
chr4:107615239-107615839(+)
chr4:107615758-107616358(+)
chr4:107616830-107617430(+)
chr4:107617345-107617945(+)
chr4:107617910-107618510(+)
chr4:107618330-107618930(+)
chr4:107618930-107619530(+)
chr4:107619743-107620343(+)
chr4:107621150-107621750(+)
chr4:107622030-107622630(+)
chr4:107623210-107623810(+)
chr4:107625451-107626051(+)
chr4:107625950-107626550(+)
chr4:107626370-107626970(+)
chr4:107628377-107628977(+)
chr4:107629092-107629692(+)
chr4:107636960-107637560(+)
chr4:107638178-107638778(+)
chr4:107639190-107639790(+)
chr4:107640113-107640713(+)
chr4:107644610-107645210(+)
chr4:107645471-107646071(+)
chr4:107647510-107648110(+)
chr4:107649090-107649690(+)
chr4:107652890-107653490(+)
chr4:107653769-107654369(+)
chr4:107654477-107655077(+)
chr4:107655540-107656140(+)
chr4:107657853-107658453(+)
chr4:107659296-107659896(+)
chr4:107660509-107661109(+)
chr4:107661232-107661832(+)
chr4:107661818-107662418(+)
chr4:107664250-107664850(+)
chr4:107664871-107665471(+)
chr4:107665310-107665910(+)
chr4:107666710-107667310(+)
chr4:107667499-107668099(+)
chr4:107669226-107669826(+)
chr4:107671809-107672409(+)
chr4:107672855-107673455(+)
chr4:107674381-107674981(+)
chr4:107676070-107676670(+)
chr4:107677250-107677850(+)
chr4:107677810-107678410(+)
chr4:107679965-107680565(+)
chr4:107680890-107681490(+)
chr4:107682770-107683370(+)
chr4:107683673-107684273(+)
chr4:107684140-107684740(+)
chr4:107685315-107685915(+)
chr4:107685765-107686365(+)
chr4:107687570-107688170(+)
chr4:107688043-107688643(+)
chr4:107688450-107689050(+)
chr4:107689054-107689654(+)
chr4:107692390-107692990(+)
chr4:107693720-107694320(+)
chr4:107694132-107694732(+)
chr4:107694565-107695165(+)
chr4:107695148-107695748(+)
chr4:107696132-107696732(+)
chr4:107696675-107697275(+)
chr4:107697569-107698169(+)
chr4:107699666-107700266(+)
chr4:107700685-107701285(+)
chr4:107704590-107705190(+)
chr4:107712870-107713470(+)
chr4:107714250-107714850(+)
chr4:107714990-107715590(+)
chr4:107716516-107717116(+)
chr4:107717290-107717890(+)
chr4:107717933-107718533(+)
chr4:107719670-107720270(+)
chr4:107720350-107720950(+)
chr4:107721106-107721706(+)
chr4:107722425-107723025(+)
chr4:107723067-107723667(+)
chr4:107724130-107724730(+)
chr4:107724731-107725331(+)
chr4:107725661-107726261(+)
chr4:107726090-107726690(+)
chr4:107726550-107727150(+)
chr4:107727260-107727860(+)
chr4:107728770-107729370(+)
chr4:107730130-107730730(+)
chr4:107731393-107731993(+)
chr4:107733640-107734240(+)
chr4:107734623-107735223(+)
chr4:107736150-107736750(+)
chr4:107736774-107737374(+)
chr4:107737560-107738160(+)
chr4:107738430-107739030(+)
chr4:107738830-107739430(+)
chr4:107739826-107740426(+)
chr4:107740682-107741282(+)
chr4:107742250-107742850(+)
chr4:107744012-107744612(+)
chr4:107747310-107747910(+)
chr4:107751278-107751878(+)
chr4:107753970-107754570(+)
chr4:107754530-107755130(+)
chr4:107756309-107756909(+)
chr4:107756905-107757505(+)
chr4:107757679-107758279(+)
chr4:107758460-107759060(+)
chr4:107758938-107759538(+)
chr4:107760273-107760873(+)
chr4:107762585-107763185(+)
chr4:107763130-107763730(+)
chr4:107764413-107765013(+)
chr4:107764950-107765550(+)
chr4:107767482-107768082(+)
chr4:107770449-107771049(+)
chr4:107772825-107773425(+)
chr4:107773408-107774008(+)
chr4:107776013-107776613(+)
chr4:107780790-107781390(+)
chr4:107783490-107784090(+)
chr4:107784610-107785210(+)
chr4:107785278-107785878(+)
chr4:107786390-107786990(+)
chr4:107789658-107790258(+)
chr4:107790615-107791215(+)
chr4:107792710-107793310(+)
chr4:107796406-107797006(+)
chr4:107798470-107799070(+)
chr4:107802506-107803106(+)
chr4:107802910-107803510(+)
chr4:107807030-107807630(+)
chr4:107809580-107810180(+)
chr4:107813509-107814109(+)
chr4:107814863-107815463(+)
chr4:107819668-107820268(+)
chr4:107825810-107826410(+)
chr4:107827770-107828370(+)
chr4:107828291-107828891(+)
chr4:107830060-107830660(+)
chr4:107830688-107831288(+)
chr4:107831170-107831770(+)
chr4:107832750-107833350(+)
chr4:107834734-107835334(+)
chr4:107835258-107835858(+)
chr4:107835792-107836392(+)
chr4:107836650-107837250(+)
chr4:107837910-107838510(+)
chr4:107838430-107839030(+)
chr4:107840062-107840662(+)
chr4:107841950-107842550(+)
chr4:107843070-107843670(+)
chr4:107844646-107845246(+)
chr4:107845490-107846090(+)
chr4:107846772-107847372(+)
chr4:107847442-107848042(+)
chr4:107850812-107851412(+)
chr4:107851660-107852260(+)
chr4:107854020-107854620(+)
chr4:107854990-107855590(+)
chr4:107855930-107856530(+)
chr4:107856480-107857080(+)
chr4:107862567-107863167(+)
chr4:107863022-107863622(+)
chr4:107863430-107864030(+)
chr4:107864030-107864630(+)
chr4:107865920-107866520(+)
chr4:107866735-107867335(+)
chr4:107867630-107868230(+)
chr4:107868720-107869320(+)
chr4:107870170-107870770(+)
chr4:107871420-107872020(+)
chr4:107872968-107873568(+)
chr4:107874178-107874778(+)
chr4:107875790-107876390(+)
chr4:107879470-107880070(+)
chr4:107880310-107880910(+)
chr4:107880740-107881340(+)
chr4:107882524-107883124(+)
chr4:107883277-107883877(+)
chr4:107886250-107886850(+)
chr4:107888510-107889110(+)
chr4:107889630-107890230(+)
chr4:107890330-107890930(+)
chr4:107892671-107893271(+)
chr4:107899474-107900074(+)
chr4:107900528-107901128(+)
chr4:107902466-107903066(+)
chr4:107903250-107903850(+)
chr4:107904470-107905070(+)
chr4:107905240-107905840(+)
chr4:107906901-107907501(+)
chr4:107907533-107908133(+)
chr4:107908375-107908975(+)
chr4:107909070-107909670(+)
chr4:107909680-107910280(+)
chr4:107911170-107911770(+)
chr4:107912530-107913130(+)
chr4:107913790-107914390(+)
chr4:107914851-107915451(+)
chr4:107915630-107916230(+)
chr4:107917547-107918147(+)
chr4:107918000-107918600(+)
chr4:107918634-107919234(+)
chr4:107921118-107921718(+)
chr4:107921935-107922535(+)
chr4:107923010-107923610(+)
chr4:107923426-107924026(+)
chr4:107924348-107924948(+)
chr4:107925925-107926525(+)
chr4:107926470-107927070(+)
chr4:107927310-107927910(+)
chr4:107928830-107929430(+)
chr4:107930481-107931081(+)
chr4:107931910-107932510(+)
chr4:107932467-107933067(+)
chr4:107938478-107939078(+)
chr4:107939261-107939861(+)
chr4:107940130-107940730(+)
chr4:107941170-107941770(+)
chr4:107942323-107942923(+)
chr4:107946470-107947070(+)
chr4:107946950-107947550(+)
chr4:107948417-107949017(+)
chr4:107949890-107950490(+)
chr4:107951290-107951890(+)
chr4:107952024-107952624(+)
chr4:107953170-107953770(+)
chr4:107953648-107954248(+)
chr4:107954689-107955289(+)
chr4:107955229-107955829(+)
chr4:107955770-107956370(+)
chr4:107956490-107957090(+)
chr4:107957158-107957758(+)
chr4:107957635-107958235(+)
chr4:107958182-107958782(+)
chr4:107959500-107960100(+)
chr4:107960580-107961180(+)
chr4:107961870-107962470(+)
chr4:107963275-107963875(+)
chr4:107965225-107965825(+)
chr4:107967282-107967882(+)
chr4:107971591-107972191(+)
chr4:107972467-107973067(+)
chr4:107973350-107973950(+)
chr4:107973970-107974570(+)
chr4:107974370-107974970(+)
chr4:107975610-107976210(+)
chr4:107978010-107978610(+)
chr4:107978910-107979510(+)
chr4:107979769-107980369(+)
chr4:107981401-107982001(+)
chr4:107982030-107982630(+)
chr4:107982980-107983580(+)
chr4:107985110-107985710(+)
chr4:107986250-107986850(+)
chr4:107987711-107988311(+)
chr4:107989138-107989738(+)
chr4:107990110-107990710(+)
chr4:107991670-107992270(+)
chr4:107992231-107992831(+)
chr4:107993870-107994470(+)
chr4:107994292-107994892(+)
chr4:107994980-107995580(+)
chr4:107995490-107996090(+)
chr4:107998130-107998730(+)
chr4:107999390-107999990(+)
chr4:108000357-108000957(+)
chr4:108003285-108003885(+)
chr4:108006268-108006868(+)
chr4:108007840-108008440(+)
chr4:108008470-108009070(+)
chr4:108009943-108010543(+)
chr4:108010701-108011301(+)
chr4:108012284-108012884(+)
chr4:108012750-108013350(+)
chr4:108013481-108014081(+)
chr4:108014550-108015150(+)
chr4:108015357-108015957(+)
chr4:108016037-108016637(+)
chr4:108017127-108017727(+)
chr4:108018070-108018670(+)
chr4:108019395-108019995(+)
chr4:108020150-108020750(+)
chr4:108020810-108021410(+)
chr4:108025691-108026291(+)
chr4:108026250-108026850(+)
chr4:108028010-108028610(+)
chr4:108028660-108029260(+)
chr4:108029800-108030400(+)
chr4:108031195-108031795(+)
chr4:108032670-108033270(+)
chr4:108033668-108034268(+)
chr4:108036273-108036873(+)
chr4:108037950-108038550(+)
chr4:108038818-108039418(+)
chr4:108040190-108040790(+)
chr4:108041323-108041923(+)
chr4:108041730-108042330(+)
chr4:108042463-108043063(+)
chr4:108043084-108043684(+)
chr4:108043814-108044414(+)
chr4:108046565-108047165(+)
chr4:108047908-108048508(+)
chr4:108048410-108049010(+)
chr4:108049342-108049942(+)
chr4:108050197-108050797(+)
chr4:108050672-108051272(+)
chr4:108051214-108051814(+)
chr4:108052354-108052954(+)
chr4:108055160-108055760(+)
chr4:108059455-108060055(+)
chr4:108061978-108062578(+)
chr4:108062710-108063310(+)
chr4:108064190-108064790(+)
chr4:108066590-108067190(+)
chr4:108067760-108068360(+)
chr4:108068319-108068919(+)
chr4:108068954-108069554(+)
chr4:108069495-108070095(+)
chr4:108069981-108070581(+)
chr4:108070499-108071099(+)
chr4:108071150-108071750(+)
chr4:108073580-108074180(+)
chr4:108074225-108074825(+)
chr4:108075090-108075690(+)
chr4:108076339-108076939(+)
chr4:108077635-108078235(+)
chr4:108078660-108079260(+)
chr4:108084290-108084890(+)
chr4:108086122-108086722(+)
chr4:108087930-108088530(+)
chr4:108090423-108091023(+)
chr4:108094203-108094803(+)
chr4:108096710-108097310(+)
chr4:108097430-108098030(+)
chr4:108100313-108100913(+)
chr4:108102360-108102960(+)
chr4:108104209-108104809(+)
chr4:108105565-108106165(+)
chr4:108107370-108107970(+)
chr4:108108146-108108746(+)
chr4:108109630-108110230(+)
chr4:108110071-108110671(+)
chr4:108110810-108111410(+)
chr4:108111766-108112366(+)
chr4:108113663-108114263(+)
chr4:108114670-108115270(+)
chr4:108115132-108115732(+)
chr4:108115982-108116582(+)
chr4:108116720-108117320(+)
chr4:108117292-108117892(+)
chr4:108117715-108118315(+)
chr4:108118165-108118765(+)
chr4:108119000-108119600(+)
chr4:108120310-108120910(+)
chr4:108120750-108121350(+)
chr4:108123765-108124365(+)
chr4:108124334-108124934(+)
chr4:108125100-108125700(+)
chr4:108125530-108126130(+)
chr4:108126910-108127510(+)
chr4:108127374-108127974(+)
chr4:108131790-108132390(+)
chr4:108132558-108133158(+)
chr4:108133619-108134219(+)
chr4:108134371-108134971(+)
chr4:108134899-108135499(+)
chr4:108135588-108136188(+)
chr4:108136272-108136872(+)
chr4:108137435-108138035(+)
chr4:108137890-108138490(+)
chr4:108140723-108141323(+)
chr4:108142043-108142643(+)
chr4:108143656-108144256(+)
chr4:108145706-108146306(+)
chr4:108146435-108147035(+)
chr4:108149400-108150000(+)
chr4:108151610-108152210(+)
chr4:108158370-108158970(+)
chr4:108160470-108161070(+)
chr4:108164332-108164932(+)
chr4:108164830-108165430(+)
chr4:108167805-108168405(+)
chr4:108168270-108168870(+)
chr4:108168787-108169387(+)
chr4:108169201-108169801(+)
chr4:108169626-108170226(+)
chr4:108171982-108172582(+)
chr4:108173602-108174202(+)
chr4:108174158-108174758(+)
chr4:108174750-108175350(+)
chr4:108175255-108175855(+)
chr4:108176231-108176831(+)
chr4:108176660-108177260(+)
chr4:108177678-108178278(+)
chr4:108178230-108178830(+)
chr4:108179377-108179977(+)
chr4:108182342-108182942(+)
chr4:108185990-108186590(+)
chr4:108186944-108187544(+)
chr4:108187392-108187992(+)
chr4:108188950-108189550(+)
chr4:108190410-108191010(+)
chr4:108190840-108191440(+)
chr4:108191560-108192160(+)
chr4:108192000-108192600(+)
chr4:108193310-108193910(+)
chr4:108195719-108196319(+)
chr4:108196242-108196842(+)
chr4:108197053-108197653(+)
chr4:108198378-108198978(+)
chr4:108199040-108199640(+)
chr4:108199860-108200460(+)
chr4:108200796-108201396(+)
chr4:108202210-108202810(+)
chr4:108204660-108205260(+)
chr4:108205091-108205691(+)
chr4:108206410-108207010(+)
chr4:108206940-108207540(+)
chr4:108208410-108209010(+)
chr4:108209083-108209683(+)
chr4:108209770-108210370(+)
chr4:108210610-108211210(+)
chr4:108211483-108212083(+)
chr4:108213390-108213990(+)
chr4:108214021-108214621(+)
chr4:108214450-108215050(+)
chr4:108216495-108217095(+)
chr4:108217539-108218139(+)
chr4:108218470-108219070(+)
chr4:108219113-108219713(+)
chr4:108220680-108221280(+)
chr4:108222220-108222820(+)
chr4:108224230-108224830(+)
chr4:108225913-108226513(+)
chr4:108233007-108233607(+)
chr4:108233415-108234015(+)
chr4:108234460-108235060(+)
chr4:108235199-108235799(+)
chr4:108235610-108236210(+)
chr4:108236756-108237356(+)
chr4:108237702-108238302(+)
chr4:108238633-108239233(+)
chr4:108239098-108239698(+)
chr4:108240347-108240947(+)
chr4:108241467-108242067(+)
chr4:108242342-108242942(+)
chr4:108243170-108243770(+)
chr4:108244230-108244830(+)
chr4:108244630-108245230(+)
chr4:108249231-108249831(+)
chr4:108250710-108251310(+)
chr4:108252027-108252627(+)
chr4:108253723-108254323(+)
chr4:108254130-108254730(+)
chr4:108254721-108255321(+)
chr4:108255445-108256045(+)
chr4:108256240-108256840(+)
chr4:108257430-108258030(+)
chr4:108260291-108260891(+)
chr4:108261395-108261995(+)
chr4:108263170-108263770(+)
chr4:108265412-108266012(+)
chr4:108267110-108267710(+)
chr4:108269277-108269877(+)
chr4:108269710-108270310(+)
chr4:108270301-108270901(+)
chr4:108270763-108271363(+)
chr4:108272300-108272900(+)
chr4:108272941-108273541(+)
chr4:108274190-108274790(+)
chr4:108274960-108275560(+)
chr4:108275361-108275961(+)
chr4:108279880-108280480(+)
chr4:108281450-108282050(+)
chr4:108282030-108282630(+)
chr4:108284120-108284720(+)
chr4:108286330-108286930(+)
chr4:108287282-108287882(+)
chr4:108287960-108288560(+)
chr4:108288565-108289165(+)
chr4:108289450-108290050(+)
chr4:108294769-108295369(+)
chr4:108295771-108296371(+)
chr4:108297339-108297939(+)
chr4:108299370-108299970(+)
chr4:108300282-108300882(+)
chr4:108301228-108301828(+)
chr4:108301941-108302541(+)
chr4:108305730-108306330(+)
chr4:108306650-108307250(+)
chr4:108309172-108309772(+)
chr4:108309927-108310527(+)
chr4:108310755-108311355(+)
chr4:108311990-108312590(+)
chr4:108312669-108313269(+)
chr4:108313410-108314010(+)
chr4:108313959-108314559(+)
chr4:108315040-108315640(+)
chr4:108316742-108317342(+)
chr4:108318800-108319400(+)
chr4:108319725-108320325(+)
chr4:108320660-108321260(+)
chr4:108321739-108322339(+)
chr4:108323330-108323930(+)
chr4:108324021-108324621(+)
chr4:108325843-108326443(+)
chr4:108330134-108330734(+)
chr4:108336915-108337515(+)
chr4:108339684-108340284(+)
chr4:108340538-108341138(+)
chr4:108343061-108343661(+)
chr4:108343923-108344523(+)
chr4:108344885-108345485(+)
chr4:108346110-108346710(+)
chr4:108347110-108347710(+)
chr4:108348167-108348767(+)
chr4:108350160-108350760(+)
chr4:108351315-108351915(+)
chr4:108351910-108352510(+)
chr4:108352790-108353390(+)
chr4:108353550-108354150(+)
chr4:108354170-108354770(+)
chr4:108356012-108356612(+)
chr4:108357579-108358179(+)
chr4:108357990-108358590(+)
chr4:108358690-108359290(+)
chr4:108359325-108359925(+)
chr4:108359814-108360414(+)
chr4:108360320-108360920(+)
chr4:108361005-108361605(+)
chr4:108361830-108362430(+)
chr4:108362520-108363120(+)
chr4:108363169-108363769(+)
chr4:108363742-108364342(+)
chr4:108364735-108365335(+)
chr4:108365188-108365788(+)
chr4:108367090-108367690(+)
chr4:108367880-108368480(+)
chr4:108369035-108369635(+)
chr4:108370260-108370860(+)
chr4:108370801-108371401(+)
chr4:108371800-108372400(+)
chr4:108372553-108373153(+)
chr4:108373392-108373992(+)
chr4:108373796-108374396(+)
chr4:108374216-108374816(+)
chr4:108374947-108375547(+)
chr4:108375504-108376104(+)
chr4:108376190-108376790(+)
chr4:108377913-108378513(+)
chr4:108378660-108379260(+)
chr4:108379295-108379895(+)
chr4:108379912-108380512(+)
chr4:108380380-108380980(+)
chr4:108381520-108382120(+)
chr4:108382430-108383030(+)
chr4:108383300-108383900(+)
chr4:108384010-108384610(+)
chr4:108384586-108385186(+)
chr4:108385530-108386130(+)
chr4:108386378-108386978(+)
chr4:108386890-108387490(+)
chr4:108387820-108388420(+)
chr4:108388451-108389051(+)
chr4:108389211-108389811(+)
chr4:108389817-108390417(+)
chr4:108390590-108391190(+)
chr4:108391107-108391707(+)
chr4:108392210-108392810(+)
chr4:108392828-108393428(+)
chr4:108393452-108394052(+)
chr4:108394106-108394706(+)
chr4:108394963-108395563(+)
chr4:108396430-108397030(+)
chr4:108397750-108398350(+)
chr4:108399930-108400530(+)
chr4:108400341-108400941(+)
chr4:108401470-108402070(+)
chr4:108402230-108402830(+)
chr4:108403010-108403610(+)
chr4:108403690-108404290(+)
chr4:108404650-108405250(+)
chr4:108411200-108411800(+)
chr4:108413130-108413730(+)
chr4:108413643-108414243(+)
chr4:108415805-108416405(+)
chr4:108416600-108417200(+)
chr4:108417090-108417690(+)
chr4:108417685-108418285(+)
chr4:108418120-108418720(+)
chr4:108418610-108419210(+)
chr4:108419150-108419750(+)
chr4:108420470-108421070(+)
chr4:108421635-108422235(+)
chr4:108423691-108424291(+)
chr4:108424250-108424850(+)
chr4:108425665-108426265(+)
chr4:108426150-108426750(+)
chr4:108430451-108431051(+)
chr4:108430866-108431466(+)
chr4:108431610-108432210(+)
chr4:108432147-108432747(+)
chr4:108433632-108434232(+)
chr4:108434490-108435090(+)
chr4:108435250-108435850(+)
chr4:108435991-108436591(+)
chr4:108436655-108437255(+)
chr4:108437370-108437970(+)
chr4:108438750-108439350(+)
chr4:108439150-108439750(+)
chr4:108440084-108440684(+)
chr4:108441550-108442150(+)
chr4:108443770-108444370(+)
chr4:108451970-108452570(+)
chr4:108452949-108453549(+)
chr4:108453390-108453990(+)
chr4:108454000-108454600(+)
chr4:108454585-108455185(+)
chr4:108455496-108456096(+)
chr4:108456322-108456922(+)
chr4:108457310-108457910(+)
chr4:108457768-108458368(+)
chr4:108458618-108459218(+)
chr4:108459278-108459878(+)
chr4:108460355-108460955(+)
chr4:108461570-108462170(+)
chr4:108462594-108463194(+)
chr4:108464178-108464778(+)
chr4:108464940-108465540(+)
chr4:108466360-108466960(+)
chr4:108467729-108468329(+)
chr4:108469328-108469928(+)
chr4:108470013-108470613(+)
chr4:108470725-108471325(+)
chr4:108473435-108474035(+)
chr4:108474150-108474750(+)
chr4:108474847-108475447(+)
chr4:108476100-108476700(+)
chr4:108476922-108477522(+)
chr4:108477587-108478187(+)
chr4:108478119-108478719(+)
chr4:108478676-108479276(+)
chr4:108479425-108480025(+)
chr4:108480130-108480730(+)
chr4:108482505-108483105(+)
chr4:108483380-108483980(+)
chr4:108484538-108485138(+)
chr4:108485334-108485934(+)
chr4:108486200-108486800(+)
chr4:108486890-108487490(+)
chr4:108489222-108489822(+)
chr4:108490720-108491320(+)
chr4:108492016-108492616(+)
chr4:108493191-108493791(+)
chr4:108494626-108495226(+)
chr4:108495870-108496470(+)
chr4:108496310-108496910(+)
chr4:108497120-108497720(+)
chr4:108498205-108498805(+)
chr4:108498879-108499479(+)
chr4:108499397-108499997(+)
chr4:108500082-108500682(+)
chr4:108503655-108504255(+)
chr4:108507428-108508028(+)
chr4:108510100-108510700(+)
chr4:108510918-108511518(+)
chr4:108513647-108514247(+)
chr4:108514315-108514915(+)
chr4:108515867-108516467(+)
chr4:108516384-108516984(+)
chr4:108516970-108517570(+)
chr4:108517400-108518000(+)
chr4:108520306-108520906(+)
chr4:108520935-108521535(+)
chr4:108521485-108522085(+)
chr4:108522047-108522647(+)
chr4:108522940-108523540(+)
chr4:108523520-108524120(+)
chr4:108524459-108525059(+)
chr4:108525205-108525805(+)
chr4:108526135-108526735(+)
chr4:108527760-108528360(+)
chr4:108528710-108529310(+)
chr4:108529202-108529802(+)
chr4:108529780-108530380(+)
chr4:108535110-108535710(+)
chr4:108535759-108536359(+)
chr4:108536250-108536850(+)
chr4:108536915-108537515(+)
chr4:108538035-108538635(+)
chr4:108539694-108540294(+)
chr4:108540128-108540728(+)
chr4:108540733-108541333(+)
chr4:108545090-108545690(+)
chr4:108546343-108546943(+)
chr4:108546990-108547590(+)
chr4:108547963-108548563(+)
chr4:108549510-108550110(+)
chr4:108550420-108551020(+)
chr4:108551308-108551908(+)
chr4:108552599-108553199(+)
chr4:108553091-108553691(+)
chr4:108553560-108554160(+)
chr4:108554287-108554887(+)
chr4:108555250-108555850(+)
chr4:108556380-108556980(+)
chr4:108556801-108557401(+)
chr4:108559510-108560110(+)
chr4:108560670-108561270(+)
chr4:108561232-108561832(+)
chr4:108561813-108562413(+)
chr4:108562370-108562970(+)
chr4:108564086-108564686(+)
chr4:108566630-108567230(+)
chr4:108567506-108568106(+)
chr4:108567990-108568590(+)
chr4:108568673-108569273(+)
chr4:108569214-108569814(+)
chr4:108569632-108570232(+)
chr4:108570286-108570886(+)
chr4:108570856-108571456(+)
chr4:108571274-108571874(+)
chr4:108571709-108572309(+)
chr4:108572421-108573021(+)
chr4:108572970-108573570(+)
chr4:108575194-108575794(+)
chr4:108575695-108576295(+)
chr4:108576210-108576810(+)
chr4:108577280-108577880(+)
chr4:108578746-108579346(+)
chr4:108579492-108580092(+)
chr4:108579950-108580550(+)
chr4:108580526-108581126(+)
chr4:108583180-108583780(+)
chr4:108583730-108584330(+)
chr4:108585190-108585790(+)
chr4:108586074-108586674(+)
chr4:108587181-108587781(+)
chr4:108588200-108588800(+)
chr4:108588858-108589458(+)
chr4:108589968-108590568(+)
chr4:108592474-108593074(+)
chr4:108595610-108596210(+)
chr4:108599060-108599660(+)
chr4:108599902-108600502(+)
chr4:108600575-108601175(+)
chr4:108601490-108602090(+)
chr4:108602330-108602930(+)
chr4:108603324-108603924(+)
chr4:108603890-108604490(+)
chr4:108604330-108604930(+)
chr4:108604914-108605514(+)
chr4:108605805-108606405(+)
chr4:108606230-108606830(+)
chr4:108606791-108607391(+)
chr4:108607690-108608290(+)
chr4:108608453-108609053(+)
chr4:108609451-108610051(+)
chr4:108610090-108610690(+)
chr4:108611239-108611839(+)
chr4:108611710-108612310(+)
chr4:108612363-108612963(+)
chr4:108613357-108613957(+)
chr4:108614132-108614732(+)
chr4:108614761-108615361(+)
chr4:108615164-108615764(+)
chr4:108615670-108616270(+)
chr4:108616385-108616985(+)
chr4:108617300-108617900(+)
chr4:108618047-108618647(+)
chr4:108618770-108619370(+)
chr4:108619590-108620190(+)
chr4:108620539-108621139(+)
chr4:108621295-108621895(+)
chr4:108622050-108622650(+)
chr4:108622614-108623214(+)
chr4:108623466-108624066(+)
chr4:108624010-108624610(+)
chr4:108624430-108625030(+)
chr4:108626170-108626770(+)
chr4:108626808-108627408(+)
chr4:108627268-108627868(+)
chr4:108627700-108628300(+)
chr4:108628504-108629104(+)
chr4:108629295-108629895(+)
chr4:108629822-108630422(+)
chr4:108630536-108631136(+)
chr4:108630965-108631565(+)
chr4:108631677-108632277(+)
chr4:108632260-108632860(+)
chr4:108632917-108633517(+)
chr4:108633340-108633940(+)
chr4:108634200-108634800(+)
chr4:108634787-108635387(+)
chr4:108635328-108635928(+)
chr4:108635780-108636380(+)
chr4:108636294-108636894(+)
chr4:108637042-108637642(+)
chr4:108637765-108638365(+)
chr4:108638704-108639304(+)
chr4:108639537-108640137(+)
chr4:108640478-108641078(+)
chr4:108641252-108641852(+)
chr4:108642363-108642963(+)
chr4:108643150-108643750(+)
chr4:108644385-108644985(+)
chr4:108645050-108645650(+)
chr4:108646323-108646923(+)
chr4:108647148-108647748(+)
chr4:108647555-108648155(+)
chr4:108648175-108648775(+)
chr4:108650199-108650799(+)
chr4:108650930-108651530(+)
chr4:108651370-108651970(+)
chr4:108652830-108653430(+)
chr4:108653869-108654469(+)
chr4:108654422-108655022(+)
chr4:108655137-108655737(+)
chr4:108656613-108657213(+)
chr4:108657190-108657790(+)
chr4:108658012-108658612(+)
chr4:108658503-108659103(+)
chr4:108659415-108660015(+)
chr4:108659970-108660570(+)
chr4:108660770-108661370(+)
chr4:108661376-108661976(+)
chr4:108662290-108662890(+)
chr4:108663470-108664070(+)
chr4:108664525-108665125(+)
chr4:108666520-108667120(+)
chr4:108668973-108669573(+)
chr4:108670915-108671515(+)
chr4:108671863-108672463(+)
chr4:108672730-108673330(+)
chr4:108674050-108674650(+)
chr4:108675037-108675637(+)
chr4:108676909-108677509(+)
chr4:108678310-108678910(+)
chr4:108678950-108679550(+)
chr4:108681577-108682177(+)
chr4:108684495-108685095(+)
chr4:108690090-108690690(+)
chr4:108691060-108691660(+)
chr4:108694220-108694820(+)
chr4:108694818-108695418(+)
chr4:108695739-108696339(+)
chr4:108696694-108697294(+)
chr4:108697886-108698486(+)
chr4:108698490-108699090(+)
chr4:108700141-108700741(+)
chr4:108700690-108701290(+)
chr4:108701719-108702319(+)
chr4:108702954-108703554(+)
chr4:108703649-108704249(+)
chr4:108704091-108704691(+)
chr4:108705470-108706070(+)
chr4:108706280-108706880(+)
chr4:108709265-108709865(+)
chr4:108709716-108710316(+)
chr4:108710770-108711370(+)
chr4:108711283-108711883(+)
chr4:108712375-108712975(+)
chr4:108712952-108713552(+)
chr4:108713723-108714323(+)
chr4:108715097-108715697(+)
chr4:108715570-108716170(+)
chr4:108716282-108716882(+)
chr4:108719046-108719646(+)
chr4:108721091-108721691(+)
chr4:108721741-108722341(+)
chr4:108722778-108723378(+)
chr4:108724470-108725070(+)
chr4:108725610-108726210(+)
chr4:108726048-108726648(+)
chr4:108727247-108727847(+)
chr4:108728030-108728630(+)
chr4:108728770-108729370(+)
chr4:108729561-108730161(+)
chr4:108730271-108730871(+)
chr4:108731421-108732021(+)
chr4:108732490-108733090(+)
chr4:108733722-108734322(+)
chr4:108734286-108734886(+)
chr4:108735055-108735655(+)
chr4:108735804-108736404(+)
chr4:108736205-108736805(+)
chr4:108736910-108737510(+)
chr4:108737456-108738056(+)
chr4:108738428-108739028(+)
chr4:108739525-108740125(+)
chr4:108740230-108740830(+)
chr4:108740885-108741485(+)
chr4:108741718-108742318(+)
chr4:108742506-108743106(+)
chr4:108743041-108743641(+)
chr4:108745192-108745792(+)
chr4:108745633-108746233(+)
chr4:108746330-108746930(+)
chr4:108747500-108748100(+)
chr4:108748186-108748786(+)
chr4:108748739-108749339(+)
chr4:108749750-108750350(+)
chr4:108750680-108751280(+)
chr4:108751150-108751750(+)
chr4:108751670-108752270(+)
chr4:108752175-108752775(+)
chr4:108752814-108753414(+)
chr4:108753388-108753988(+)
chr4:108754051-108754651(+)
chr4:108754850-108755450(+)
chr4:108755413-108756013(+)
chr4:108756479-108757079(+)
chr4:108757010-108757610(+)
chr4:108757790-108758390(+)
chr4:108758405-108759005(+)
chr4:108758832-108759432(+)
chr4:108759267-108759867(+)
chr4:108759792-108760392(+)
chr4:108760222-108760822(+)
chr4:108761220-108761820(+)
chr4:108761830-108762430(+)
chr4:108762640-108763240(+)
chr4:108763591-108764191(+)
chr4:108764396-108764996(+)
chr4:108764930-108765530(+)
chr4:108765470-108766070(+)
chr4:108766048-108766648(+)
chr4:108766755-108767355(+)
chr4:108768747-108769347(+)
chr4:108769370-108769970(+)
chr4:108770130-108770730(+)
chr4:108770575-108771175(+)
chr4:108771030-108771630(+)
chr4:108771534-108772134(+)
chr4:108772120-108772720(+)
chr4:108772950-108773550(+)
chr4:108774060-108774660(+)
chr4:108774584-108775184(+)
chr4:108775234-108775834(+)
chr4:108775690-108776290(+)
chr4:108776741-108777341(+)
chr4:108777510-108778110(+)
chr4:108777933-108778533(+)
chr4:108778830-108779430(+)
chr4:108779311-108779911(+)
chr4:108779862-108780462(+)
chr4:108780513-108781113(+)
chr4:108783050-108783650(+)
chr4:108783731-108784331(+)
chr4:108784472-108785072(+)
chr4:108784909-108785509(+)
chr4:108787050-108787650(+)
chr4:108787804-108788404(+)
chr4:108788396-108788996(+)
chr4:108790095-108790695(+)
chr4:108790840-108791440(+)
chr4:108791276-108791876(+)
chr4:108791985-108792585(+)
chr4:108792406-108793006(+)
chr4:108793955-108794555(+)
chr4:108795206-108795806(+)
chr4:108795983-108796583(+)
chr4:108797176-108797776(+)
chr4:108798442-108799042(+)
chr4:108799870-108800470(+)
chr4:108801330-108801930(+)
chr4:108806103-108806703(+)
chr4:108806903-108807503(+)
chr4:108807599-108808199(+)
chr4:108809285-108809885(+)
chr4:108810889-108811489(+)
chr4:108811852-108812452(+)
chr4:108812521-108813121(+)
chr4:108813630-108814230(+)
chr4:108814231-108814831(+)
chr4:108814699-108815299(+)
chr4:108815187-108815787(+)
chr4:108816035-108816635(+)
chr4:108816790-108817390(+)
chr4:108817226-108817826(+)
chr4:108817732-108818332(+)
chr4:108818172-108818772(+)
chr4:108818877-108819477(+)
chr4:108819516-108820116(+)
chr4:108820340-108820940(+)
chr4:108821108-108821708(+)
chr4:108821597-108822197(+)
chr4:108822535-108823135(+)
chr4:108823600-108824200(+)
chr4:108824190-108824790(+)
chr4:108826943-108827543(+)
chr4:108827566-108828166(+)
chr4:108828750-108829350(+)
chr4:108829361-108829961(+)
chr4:108830490-108831090(+)
chr4:108832102-108832702(+)
chr4:108833415-108834015(+)
chr4:108834323-108834923(+)
chr4:108836402-108837002(+)
chr4:108836890-108837490(+)
chr4:108837321-108837921(+)
chr4:108837993-108838593(+)
chr4:108838606-108839206(+)
chr4:108840100-108840700(+)
chr4:108842035-108842635(+)
chr4:108843014-108843614(+)
chr4:108843479-108844079(+)
chr4:108844070-108844670(+)
chr4:108844770-108845370(+)
chr4:108845338-108845938(+)
chr4:108846820-108847420(+)
chr4:108847994-108848594(+)
chr4:108848810-108849410(+)
chr4:108849530-108850130(+)
chr4:108850110-108850710(+)
chr4:108850574-108851174(+)
chr4:108851409-108852009(+)
chr4:108851928-108852528(+)
chr4:108852420-108853020(+)
chr4:108853104-108853704(+)
chr4:108853624-108854224(+)
chr4:108854750-108855350(+)
chr4:108855675-108856275(+)
chr4:108856294-108856894(+)
chr4:108857260-108857860(+)
chr4:108858198-108858798(+)
chr4:108859230-108859830(+)
chr4:108859820-108860420(+)
chr4:108860353-108860953(+)
chr4:108861470-108862070(+)
chr4:108863030-108863630(+)
chr4:108864230-108864830(+)
chr4:108865180-108865780(+)
chr4:108868370-108868970(+)
chr4:108870920-108871520(+)
chr4:108871699-108872299(+)
chr4:108872178-108872778(+)
chr4:108872610-108873210(+)
chr4:108873250-108873850(+)
chr4:108874670-108875270(+)
chr4:108877060-108877660(+)
chr4:108879490-108880090(+)
chr4:108885610-108886210(+)
chr4:108887904-108888504(+)
chr4:108890470-108891070(+)
chr4:108891081-108891681(+)
chr4:108891816-108892416(+)
chr4:108893097-108893697(+)
chr4:108893615-108894215(+)
chr4:108894078-108894678(+)
chr4:108894510-108895110(+)
chr4:108895330-108895930(+)
chr4:108896990-108897590(+)
chr4:108898403-108899003(+)
chr4:108899661-108900261(+)
chr4:108902840-108903440(+)
chr4:108904455-108905055(+)
chr4:108905670-108906270(+)
chr4:108906237-108906837(+)
chr4:108907810-108908410(+)
chr4:108908551-108909151(+)
chr4:108908963-108909563(+)
chr4:108909649-108910249(+)
chr4:108910165-108910765(+)
chr4:108910628-108911228(+)
chr4:108911289-108911889(+)
chr4:108911985-108912585(+)
chr4:108912685-108913285(+)
chr4:108913321-108913921(+)
chr4:108914130-108914730(+)
chr4:108914536-108915136(+)
chr4:108914968-108915568(+)
chr4:108915795-108916395(+)
chr4:108916750-108917350(+)
chr4:108917570-108918170(+)
chr4:108918004-108918604(+)
chr4:108918409-108919009(+)
chr4:108918853-108919453(+)
chr4:108919470-108920070(+)
chr4:108920003-108920603(+)
chr4:108920928-108921528(+)
chr4:108921560-108922160(+)
chr4:108922581-108923181(+)
chr4:108923375-108923975(+)
chr4:108924168-108924768(+)
chr4:108925140-108925740(+)
chr4:108925722-108926322(+)
chr4:108926866-108927466(+)
chr4:108927390-108927990(+)
chr4:108927910-108928510(+)
chr4:108928490-108929090(+)
chr4:108929060-108929660(+)
chr4:108929774-108930374(+)
chr4:108930695-108931295(+)
chr4:108931212-108931812(+)
chr4:108931890-108932490(+)
chr4:108932330-108932930(+)
chr4:108932975-108933575(+)
chr4:108933442-108934042(+)
chr4:108934205-108934805(+)
chr4:108935190-108935790(+)
chr4:108935630-108936230(+)
chr4:108936600-108937200(+)
chr4:108937150-108937750(+)
chr4:108938130-108938730(+)
chr4:108938957-108939557(+)
chr4:108939629-108940229(+)
chr4:108940444-108941044(+)
chr4:108940985-108941585(+)
chr4:108941430-108942030(+)
chr4:108941940-108942540(+)
chr4:108942762-108943362(+)
chr4:108943330-108943930(+)
chr4:108944575-108945175(+)
chr4:108945000-108945600(+)
chr4:108945617-108946217(+)
chr4:108946170-108946770(+)
chr4:108946590-108947190(+)
chr4:108947890-108948490(+)
chr4:108948710-108949310(+)
chr4:108949190-108949790(+)
chr4:108949802-108950402(+)
chr4:108950258-108950858(+)
chr4:108950796-108951396(+)
chr4:108951398-108951998(+)
chr4:108952093-108952693(+)
chr4:108952513-108953113(+)
chr4:108953110-108953710(+)
chr4:108954359-108954959(+)
chr4:108955030-108955630(+)
chr4:108955636-108956236(+)
chr4:108956195-108956795(+)
chr4:108956770-108957370(+)
chr4:108957264-108957864(+)
chr4:108957735-108958335(+)
chr4:108958228-108958828(+)
chr4:108958948-108959548(+)
chr4:108959822-108960422(+)
chr4:108960710-108961310(+)
chr4:108964045-108964645(+)
chr4:108964559-108965159(+)
chr4:108965384-108965984(+)
chr4:108966057-108966657(+)
chr4:108966694-108967294(+)
chr4:108967175-108967775(+)
chr4:108967602-108968202(+)
chr4:108968233-108968833(+)
chr4:108968698-108969298(+)
chr4:108969260-108969860(+)
chr4:108970075-108970675(+)
chr4:108970479-108971079(+)
chr4:108971429-108972029(+)
chr4:108971835-108972435(+)
chr4:108972394-108972994(+)
chr4:108972815-108973415(+)
chr4:108973230-108973830(+)
chr4:108973656-108974256(+)
chr4:108974345-108974945(+)
chr4:108975103-108975703(+)
chr4:108975810-108976410(+)
chr4:108977168-108977768(+)
chr4:108977806-108978406(+)
chr4:108978549-108979149(+)
chr4:108979730-108980330(+)
chr4:108980200-108980800(+)
chr4:108980648-108981248(+)
chr4:108981215-108981815(+)
chr4:108981995-108982595(+)
chr4:108982461-108983061(+)
chr4:108983225-108983825(+)
chr4:108984110-108984710(+)
chr4:108985290-108985890(+)
chr4:108985841-108986441(+)
chr4:108986790-108987390(+)
chr4:108987385-108987985(+)
chr4:108988790-108989390(+)
chr4:108989486-108990086(+)
chr4:108989990-108990590(+)
chr4:108990970-108991570(+)
chr4:108991490-108992090(+)
chr4:108992719-108993319(+)
chr4:108993323-108993923(+)
chr4:108993958-108994558(+)
chr4:108995491-108996091(+)
chr4:108996005-108996605(+)
chr4:108996932-108997532(+)
chr4:108997385-108997985(+)
chr4:108998010-108998610(+)
chr4:108998710-108999310(+)
chr4:108999148-108999748(+)
chr4:108999718-109000318(+)
chr4:109000250-109000850(+)
chr4:109001009-109001609(+)
chr4:109001818-109002418(+)
chr4:109002350-109002950(+)
chr4:109003223-109003823(+)
chr4:109004307-109004907(+)
chr4:109004933-109005533(+)
chr4:109005770-109006370(+)
chr4:109006200-109006800(+)
chr4:109007170-109007770(+)
chr4:109007810-109008410(+)
chr4:109008228-109008828(+)
chr4:109008630-109009230(+)
chr4:109009265-109009865(+)
chr4:109010050-109010650(+)
chr4:109011070-109011670(+)
chr4:109012630-109013230(+)
chr4:109013222-109013822(+)
chr4:109014230-109014830(+)
chr4:109015089-109015689(+)
chr4:109015978-109016578(+)
chr4:109016950-109017550(+)
chr4:109019184-109019784(+)
chr4:109021767-109022367(+)
chr4:109024150-109024750(+)
chr4:109025530-109026130(+)
chr4:109027235-109027835(+)
chr4:109027987-109028587(+)
chr4:109028934-109029534(+)
chr4:109029455-109030055(+)
chr4:109030143-109030743(+)
chr4:109030993-109031593(+)
chr4:109031520-109032120(+)
chr4:109033230-109033830(+)
chr4:109034245-109034845(+)
chr4:109035150-109035750(+)
chr4:109035616-109036216(+)
chr4:109036718-109037318(+)
chr4:109037649-109038249(+)
chr4:109038490-109039090(+)
chr4:109038892-109039492(+)
chr4:109039559-109040159(+)
chr4:109040238-109040838(+)
chr4:109041623-109042223(+)
chr4:109042585-109043185(+)
chr4:109043470-109044070(+)
chr4:109047894-109048494(+)
chr4:109048318-109048918(+)
chr4:109048750-109049350(+)
chr4:109050284-109050884(+)
chr4:109051280-109051880(+)
chr4:109051972-109052572(+)
chr4:109053520-109054120(+)
chr4:109054490-109055090(+)
chr4:109056562-109057162(+)
chr4:109057740-109058340(+)
chr4:109059615-109060215(+)
chr4:109060330-109060930(+)
chr4:109061402-109062002(+)
chr4:109062571-109063171(+)
chr4:109063090-109063690(+)
chr4:109063973-109064573(+)
chr4:109064693-109065293(+)
chr4:109065368-109065968(+)
chr4:109067948-109068548(+)
chr4:109068730-109069330(+)
chr4:109069379-109069979(+)
chr4:109071037-109071637(+)
chr4:109073200-109073800(+)
chr4:109073971-109074571(+)
chr4:109075190-109075790(+)
chr4:109075864-109076464(+)
chr4:109076441-109077041(+)
chr4:109077490-109078090(+)
chr4:109078695-109079295(+)
chr4:109079230-109079830(+)
chr4:109079890-109080490(+)
chr4:109080897-109081497(+)
chr4:109081962-109082562(+)
chr4:109083522-109084122(+)
chr4:109084018-109084618(+)
chr4:109084458-109085058(+)
chr4:109085334-109085934(+)
chr4:109086059-109086659(+)
chr4:109086626-109087226(+)
chr4:109087080-109087680(+)
chr4:109087519-109088119(+)
chr4:109087946-109088546(+)
chr4:109088611-109089211(+)
chr4:109089260-109089860(+)
chr4:109089757-109090357(+)
chr4:109090237-109090837(+)
chr4:109090756-109091356(+)
chr4:109091333-109091933(+)
chr4:109091772-109092372(+)
chr4:109092416-109093016(+)
chr4:109093033-109093633(+)
chr4:109093668-109094268(+)
chr4:109094246-109094846(+)
chr4:109094780-109095380(+)
chr4:109095200-109095800(+)
chr4:109095878-109096478(+)
chr4:109097076-109097676(+)
chr4:109097520-109098120(+)
chr4:109098405-109099005(+)
chr4:109101690-109102290(+)
chr4:109102802-109103402(+)
chr4:109104960-109105560(+)
chr4:109105670-109106270(+)
chr4:109106311-109106911(+)
chr4:109108042-109108642(+)
chr4:109108880-109109480(+)
chr4:109109829-109110429(+)
chr4:109110435-109111035(+)
chr4:109110930-109111530(+)
chr4:109112290-109112890(+)
chr4:109113120-109113720(+)
chr4:109114223-109114823(+)
chr4:109114905-109115505(+)
chr4:109115307-109115907(+)
chr4:109116890-109117490(+)
chr4:109117450-109118050(+)
chr4:109119537-109120137(+)
chr4:109120730-109121330(+)
chr4:109121350-109121950(+)
chr4:109122904-109123504(+)
chr4:109123830-109124430(+)
chr4:109124434-109125034(+)
chr4:109125045-109125645(+)
chr4:109125588-109126188(+)
chr4:109126820-109127420(+)
chr4:109127590-109128190(+)
chr4:109128390-109128990(+)
chr4:109130636-109131236(+)
chr4:109131440-109132040(+)
chr4:109132024-109132624(+)
chr4:109132496-109133096(+)
chr4:109132980-109133580(+)
chr4:109133443-109134043(+)
chr4:109134327-109134927(+)
chr4:109134804-109135404(+)
chr4:109136080-109136680(+)
chr4:109136622-109137222(+)
chr4:109137350-109137950(+)
chr4:109139826-109140426(+)
chr4:109140273-109140873(+)
chr4:109141098-109141698(+)
chr4:109141530-109142130(+)
chr4:109142341-109142941(+)
chr4:109143410-109144010(+)
chr4:109143850-109144450(+)
chr4:109145118-109145718(+)
chr4:109145688-109146288(+)
chr4:109146339-109146939(+)
chr4:109147146-109147746(+)
chr4:109147770-109148370(+)
chr4:109148210-109148810(+)
chr4:109148973-109149573(+)
chr4:109150300-109150900(+)
chr4:109151355-109151955(+)
chr4:109152065-109152665(+)
chr4:109152710-109153310(+)
chr4:109153450-109154050(+)
chr4:109154080-109154680(+)
chr4:109154630-109155230(+)
chr4:109155230-109155830(+)
chr4:109155770-109156370(+)
chr4:109156190-109156790(+)
chr4:109156813-109157413(+)
chr4:109157292-109157892(+)
chr4:109157902-109158502(+)
chr4:109158380-109158980(+)
chr4:109158806-109159406(+)
chr4:109159410-109160010(+)
chr4:109160070-109160670(+)
chr4:109161405-109162005(+)
chr4:109162180-109162780(+)
chr4:109163220-109163820(+)
chr4:109164150-109164750(+)
chr4:109164550-109165150(+)
chr4:109165012-109165612(+)
chr4:109165698-109166298(+)
chr4:109166347-109166947(+)
chr4:109167290-109167890(+)
chr4:109168252-109168852(+)
chr4:109168706-109169306(+)
chr4:109169163-109169763(+)
chr4:109169798-109170398(+)
chr4:109170300-109170900(+)
chr4:109171250-109171850(+)
chr4:109172490-109173090(+)
chr4:109174030-109174630(+)
chr4:109174990-109175590(+)
chr4:109175750-109176350(+)
chr4:109176301-109176901(+)
chr4:109177609-109178209(+)
chr4:109179488-109180088(+)
chr4:109180133-109180733(+)
chr4:109180897-109181497(+)
chr4:109181590-109182190(+)
chr4:109182160-109182760(+)
chr4:109183070-109183670(+)
chr4:109183630-109184230(+)
chr4:109184063-109184663(+)
chr4:109184520-109185120(+)
chr4:109185150-109185750(+)
chr4:109185720-109186320(+)
chr4:109186150-109186750(+)
chr4:109186670-109187270(+)
chr4:109190433-109191033(+)
chr4:109191533-109192133(+)
chr4:109192259-109192859(+)
chr4:109193160-109193760(+)
chr4:109193620-109194220(+)
chr4:109194062-109194662(+)
chr4:109194615-109195215(+)
chr4:109195076-109195676(+)
chr4:109195735-109196335(+)
chr4:109196251-109196851(+)
chr4:109197000-109197600(+)
chr4:109197781-109198381(+)
chr4:109198370-109198970(+)
chr4:109199160-109199760(+)
chr4:109199710-109200310(+)
chr4:109200292-109200892(+)
chr4:109201450-109202050(+)
chr4:109203561-109204161(+)
chr4:109204050-109204650(+)
chr4:109206009-109206609(+)
chr4:109207720-109208320(+)
chr4:109209012-109209612(+)
chr4:109213324-109213924(+)
chr4:109215003-109215603(+)
chr4:109215970-109216570(+)
chr4:109216942-109217542(+)
chr4:109217890-109218490(+)
chr4:109218743-109219343(+)
chr4:109221035-109221635(+)
chr4:109222390-109222990(+)
chr4:109222810-109223410(+)
chr4:109224600-109225200(+)
chr4:109225490-109226090(+)
chr4:109226320-109226920(+)
chr4:109228210-109228810(+)
chr4:109229091-109229691(+)
chr4:109231410-109232010(+)
chr4:109231825-109232425(+)
chr4:109232333-109232933(+)
chr4:109232810-109233410(+)
chr4:109233628-109234228(+)
chr4:109234734-109235334(+)
chr4:109235647-109236247(+)
chr4:109236257-109236857(+)
chr4:109236736-109237336(+)
chr4:109237390-109237990(+)
chr4:109238390-109238990(+)
chr4:109239035-109239635(+)
chr4:109240433-109241033(+)
chr4:109241105-109241705(+)
chr4:109242880-109243480(+)
chr4:109244210-109244810(+)
chr4:109245410-109246010(+)
chr4:109246350-109246950(+)
chr4:109248687-109249287(+)
chr4:109249253-109249853(+)
chr4:109250775-109251375(+)
chr4:109251290-109251890(+)
chr4:109251825-109252425(+)
chr4:109252255-109252855(+)
chr4:109252940-109253540(+)
chr4:109253355-109253955(+)
chr4:109254150-109254750(+)
chr4:109254584-109255184(+)
chr4:109255139-109255739(+)
chr4:109256147-109256747(+)
chr4:109256582-109257182(+)
chr4:109257136-109257736(+)
chr4:109258288-109258888(+)
chr4:109259018-109259618(+)
chr4:109259716-109260316(+)
chr4:109260190-109260790(+)
chr4:109261675-109262275(+)
chr4:109262430-109263030(+)
chr4:109263597-109264197(+)
chr4:109265953-109266553(+)
chr4:109266455-109267055(+)
chr4:109267133-109267733(+)
chr4:109267876-109268476(+)
chr4:109269351-109269951(+)
chr4:109271519-109272119(+)
chr4:109272168-109272768(+)
chr4:109272819-109273419(+)
chr4:109273610-109274210(+)
chr4:109274048-109274648(+)
chr4:109275230-109275830(+)
chr4:109275742-109276342(+)
chr4:109276193-109276793(+)
chr4:109276829-109277429(+)
chr4:109277670-109278270(+)
chr4:109278890-109279490(+)
chr4:109279740-109280340(+)
chr4:109280390-109280990(+)
chr4:109281015-109281615(+)
chr4:109281495-109282095(+)
chr4:109282065-109282665(+)
chr4:109282844-109283444(+)
chr4:109283460-109284060(+)
chr4:109284440-109285040(+)
chr4:109286618-109287218(+)
chr4:109289009-109289609(+)
chr4:109290037-109290637(+)
chr4:109290785-109291385(+)
chr4:109291416-109292016(+)
chr4:109291840-109292440(+)
chr4:109292268-109292868(+)
chr4:109292949-109293549(+)
chr4:109293758-109294358(+)
chr4:109294443-109295043(+)
chr4:109296233-109296833(+)
chr4:109297650-109298250(+)
chr4:109298150-109298750(+)
chr4:109299289-109299889(+)
chr4:109300430-109301030(+)
chr4:109300834-109301434(+)
chr4:109302330-109302930(+)
chr4:109302830-109303430(+)
chr4:109303788-109304388(+)
chr4:109304230-109304830(+)
chr4:109305574-109306174(+)
chr4:109306149-109306749(+)
chr4:109308340-109308940(+)
chr4:109309964-109310564(+)
chr4:109310735-109311335(+)
chr4:109312743-109313343(+)
chr4:109314965-109315565(+)
chr4:109315783-109316383(+)
chr4:109316711-109317311(+)
chr4:109317270-109317870(+)
chr4:109317960-109318560(+)
chr4:109318625-109319225(+)
chr4:109319366-109319966(+)
chr4:109320045-109320645(+)
chr4:109320772-109321372(+)
chr4:109322398-109322998(+)
chr4:109324978-109325578(+)
chr4:109325715-109326315(+)
chr4:109326805-109327405(+)
chr4:109328000-109328600(+)
chr4:109331802-109332402(+)
chr4:109332592-109333192(+)
chr4:109333078-109333678(+)
chr4:109336588-109337188(+)
chr4:109337130-109337730(+)
chr4:109338149-109338749(+)
chr4:109338919-109339519(+)
chr4:109340655-109341255(+)
chr4:109341290-109341890(+)
chr4:109342970-109343570(+)
chr4:109343390-109343990(+)
chr4:109343995-109344595(+)
chr4:109345128-109345728(+)
chr4:109345665-109346265(+)
chr4:109346994-109347594(+)
chr4:109347529-109348129(+)
chr4:109349026-109349626(+)
chr4:109349834-109350434(+)
chr4:109350884-109351484(+)
chr4:109351551-109352151(+)
chr4:109352210-109352810(+)
chr4:109353241-109353841(+)
chr4:109353830-109354430(+)
chr4:109354441-109355041(+)
chr4:109354851-109355451(+)
chr4:109355333-109355933(+)
chr4:109355870-109356470(+)
chr4:109359550-109360150(+)
chr4:109361490-109362090(+)
chr4:109362160-109362760(+)
chr4:109363700-109364300(+)
chr4:109364604-109365204(+)
chr4:109365470-109366070(+)
chr4:109366848-109367448(+)
chr4:109367576-109368176(+)
chr4:109368180-109368780(+)
chr4:109369136-109369736(+)
chr4:109369620-109370220(+)
chr4:109370277-109370877(+)
chr4:109371263-109371863(+)
chr4:109371685-109372285(+)
chr4:109372770-109373370(+)
chr4:109373780-109374380(+)
chr4:109374416-109375016(+)
chr4:109375296-109375896(+)
chr4:109376050-109376650(+)
chr4:109379736-109380336(+)
chr4:109380630-109381230(+)
chr4:109381140-109381740(+)
chr4:109382804-109383404(+)
chr4:109384017-109384617(+)
chr4:109384490-109385090(+)
chr4:109385080-109385680(+)
chr4:109385526-109386126(+)
chr4:109386320-109386920(+)
chr4:109386955-109387555(+)
chr4:109387410-109388010(+)
chr4:109388173-109388773(+)
chr4:109388610-109389210(+)
chr4:109390310-109390910(+)
chr4:109391450-109392050(+)
chr4:109391900-109392500(+)
chr4:109394215-109394815(+)
chr4:109394636-109395236(+)
chr4:109395280-109395880(+)
chr4:109395730-109396330(+)
chr4:109396430-109397030(+)
chr4:109397905-109398505(+)
chr4:109398589-109399189(+)
chr4:109399150-109399750(+)
chr4:109399730-109400330(+)
chr4:109400330-109400930(+)
chr4:109401950-109402550(+)
chr4:109403089-109403689(+)
chr4:109403545-109404145(+)
chr4:109404151-109404751(+)
chr4:109404702-109405302(+)
chr4:109405326-109405926(+)
chr4:109406038-109406638(+)
chr4:109407072-109407672(+)
chr4:109407510-109408110(+)
chr4:109408563-109409163(+)
chr4:109409926-109410526(+)
chr4:109411840-109412440(+)
chr4:109412750-109413350(+)
chr4:109414095-109414695(+)
chr4:109414550-109415150(+)
chr4:109419660-109420260(+)
chr4:109420670-109421270(+)
chr4:109421430-109422030(+)
chr4:109422228-109422828(+)
chr4:109422760-109423360(+)
chr4:109423386-109423986(+)
chr4:109431973-109432573(+)
chr4:109432850-109433450(+)
chr4:109433646-109434246(+)
chr4:109434165-109434765(+)
chr4:109435310-109435910(+)
chr4:109436510-109437110(+)
chr4:109440245-109440845(+)
chr4:109440913-109441513(+)
chr4:109441766-109442366(+)
chr4:109445550-109446150(+)
chr4:109448758-109449358(+)
chr4:109449551-109450151(+)
chr4:109450130-109450730(+)
chr4:109451023-109451623(+)
chr4:109451557-109452157(+)
chr4:109452002-109452602(+)
chr4:109452551-109453151(+)
chr4:109453636-109454236(+)
chr4:109454491-109455091(+)
chr4:109454923-109455523(+)
chr4:109455750-109456350(+)
chr4:109456775-109457375(+)
chr4:109457614-109458214(+)
chr4:109459095-109459695(+)
chr4:109460229-109460829(+)
chr4:109461155-109461755(+)
chr4:109461591-109462191(+)
chr4:109462240-109462840(+)
chr4:109464485-109465085(+)
chr4:109465543-109466143(+)
chr4:109468670-109469270(+)
chr4:109469530-109470130(+)
chr4:109476729-109477329(+)
chr4:109477215-109477815(+)
chr4:109477746-109478346(+)
chr4:109478730-109479330(+)
chr4:109479470-109480070(+)
chr4:109480085-109480685(+)
chr4:109480554-109481154(+)
chr4:109480956-109481556(+)
chr4:109481661-109482261(+)
chr4:109482081-109482681(+)
chr4:109484393-109484993(+)
chr4:109485570-109486170(+)
chr4:109486100-109486700(+)
chr4:109488871-109489471(+)
chr4:109490680-109491280(+)
chr4:109491554-109492154(+)
chr4:109492085-109492685(+)
chr4:109492520-109493120(+)
chr4:109493023-109493623(+)
chr4:109493574-109494174(+)
chr4:109494535-109495135(+)
chr4:109495461-109496061(+)
chr4:109495910-109496510(+)
chr4:109498400-109499000(+)
chr4:109502178-109502778(+)
chr4:109507657-109508257(+)
chr4:109509190-109509790(+)
chr4:109509930-109510530(+)
chr4:109510505-109511105(+)
chr4:109511065-109511665(+)
chr4:109511850-109512450(+)
chr4:109513176-109513776(+)
chr4:109513692-109514292(+)
chr4:109517382-109517982(+)
chr4:109518791-109519391(+)
chr4:109519320-109519920(+)
chr4:109520430-109521030(+)
chr4:109522422-109523022(+)
chr4:109523183-109523783(+)
chr4:109524030-109524630(+)
chr4:109528330-109528930(+)
chr4:109529200-109529800(+)
chr4:109529864-109530464(+)
chr4:109530926-109531526(+)
chr4:109531466-109532066(+)
chr4:109531906-109532506(+)
chr4:109532415-109533015(+)
chr4:109532820-109533420(+)
chr4:109533442-109534042(+)
chr4:109534210-109534810(+)
chr4:109534650-109535250(+)
chr4:109536315-109536915(+)
chr4:109537410-109538010(+)
chr4:109538580-109539180(+)
chr4:109540424-109541024(+)
chr4:109540899-109541499(+)
chr4:109541352-109541952(+)
chr4:109541809-109542409(+)
chr4:109542520-109543120(+)
chr4:109543160-109543760(+)
chr4:109543670-109544270(+)
chr4:109544628-109545228(+)
chr4:109545770-109546370(+)
chr4:109547570-109548170(+)
chr4:109548133-109548733(+)
chr4:109548934-109549534(+)
chr4:109549495-109550095(+)
chr4:109551970-109552570(+)
chr4:109552690-109553290(+)
chr4:109553242-109553842(+)
chr4:109553906-109554506(+)
chr4:109554875-109555475(+)
chr4:109556262-109556862(+)
chr4:109556873-109557473(+)
chr4:109557317-109557917(+)
chr4:109558152-109558752(+)
chr4:109558899-109559499(+)
chr4:109559932-109560532(+)
chr4:109560722-109561322(+)
chr4:109562670-109563270(+)
chr4:109564861-109565461(+)
chr4:109565268-109565868(+)
chr4:109567210-109567810(+)
chr4:109567763-109568363(+)
chr4:109570306-109570906(+)
chr4:109570776-109571376(+)
chr4:109571340-109571940(+)
chr4:109571972-109572572(+)
chr4:109572428-109573028(+)
chr4:109574650-109575250(+)
chr4:109575370-109575970(+)
chr4:109579755-109580355(+)
chr4:109583677-109584277(+)
chr4:109585100-109585700(+)
chr4:109586007-109586607(+)
chr4:109588810-109589410(+)
chr4:109590389-109590989(+)
chr4:109590810-109591410(+)
chr4:109591260-109591860(+)
chr4:109592240-109592840(+)
chr4:109597304-109597904(+)
chr4:109599265-109599865(+)
chr4:109600350-109600950(+)
chr4:109602442-109603042(+)
chr4:109603108-109603708(+)
chr4:109604023-109604623(+)
chr4:109604518-109605118(+)
chr4:109605458-109606058(+)
chr4:109606115-109606715(+)
chr4:109609190-109609790(+)
chr4:109609965-109610565(+)
chr4:109611837-109612437(+)
chr4:109613238-109613838(+)
chr4:109613890-109614490(+)
chr4:109614297-109614897(+)
chr4:109614900-109615500(+)
chr4:109615446-109616046(+)
chr4:109616096-109616696(+)
chr4:109617033-109617633(+)
chr4:109617450-109618050(+)
chr4:109618088-109618688(+)
chr4:109618680-109619280(+)
chr4:109619467-109620067(+)
chr4:109620297-109620897(+)
chr4:109621410-109622010(+)
chr4:109621910-109622510(+)
chr4:109622518-109623118(+)
chr4:109622936-109623536(+)
chr4:109624038-109624638(+)
chr4:109625050-109625650(+)
chr4:109627550-109628150(+)
chr4:109629330-109629930(+)
chr4:109630347-109630947(+)
chr4:109630850-109631450(+)
chr4:109631670-109632270(+)
chr4:109632724-109633324(+)
chr4:109633570-109634170(+)
chr4:109636010-109636610(+)
chr4:109636750-109637350(+)
chr4:109637615-109638215(+)
chr4:109638325-109638925(+)
chr4:109638899-109639499(+)
chr4:109639805-109640405(+)
chr4:109640390-109640990(+)
chr4:109641110-109641710(+)
chr4:109642300-109642900(+)
chr4:109642790-109643390(+)
chr4:109643408-109644008(+)
chr4:109643980-109644580(+)
chr4:109646520-109647120(+)
chr4:109651050-109651650(+)
chr4:109651619-109652219(+)
chr4:109652114-109652714(+)
chr4:109652790-109653390(+)
chr4:109654475-109655075(+)
chr4:109655113-109655713(+)
chr4:109656163-109656763(+)
chr4:109657030-109657630(+)
chr4:109658550-109659150(+)
chr4:109659349-109659949(+)
chr4:109659840-109660440(+)
chr4:109660310-109660910(+)
chr4:109660798-109661398(+)
chr4:109662210-109662810(+)
chr4:109662746-109663346(+)
chr4:109663492-109664092(+)
chr4:109664099-109664699(+)
chr4:109665364-109665964(+)
chr4:109667130-109667730(+)
chr4:109667562-109668162(+)
chr4:109670184-109670784(+)
chr4:109672329-109672929(+)
chr4:109673965-109674565(+)
chr4:109674530-109675130(+)
chr4:109677030-109677630(+)
chr4:109677535-109678135(+)
chr4:109679590-109680190(+)
chr4:109680588-109681188(+)
chr4:109681043-109681643(+)
chr4:109681960-109682560(+)
chr4:109682740-109683340(+)
chr4:109683171-109683771(+)
chr4:109683645-109684245(+)
chr4:109684275-109684875(+)
chr4:109685044-109685644(+)
chr4:109687098-109687698(+)
chr4:109688631-109689231(+)
chr4:109691814-109692414(+)
chr4:109693464-109694064(+)
chr4:109694793-109695393(+)
chr4:109695884-109696484(+)
chr4:109696985-109697585(+)
chr4:109698438-109699038(+)
chr4:109699695-109700295(+)
chr4:109700991-109701591(+)
chr4:109702150-109702750(+)
chr4:109703270-109703870(+)
chr4:109703950-109704550(+)
chr4:109704695-109705295(+)
chr4:109705120-109705720(+)
chr4:109707171-109707771(+)
chr4:109708541-109709141(+)
chr4:109709959-109710559(+)
chr4:109710539-109711139(+)
chr4:109712160-109712760(+)
chr4:109712915-109713515(+)
chr4:109713550-109714150(+)
chr4:109714466-109715066(+)
chr4:109715195-109715795(+)
chr4:109716780-109717380(+)
chr4:109717230-109717830(+)
chr4:109717840-109718440(+)
chr4:109718260-109718860(+)
chr4:109719730-109720330(+)
chr4:109720208-109720808(+)
chr4:109722350-109722950(+)
chr4:109722822-109723422(+)
chr4:109724090-109724690(+)
chr4:109724860-109725460(+)
chr4:109725722-109726322(+)
chr4:109732577-109733177(+)
chr4:109734222-109734822(+)
chr4:109735296-109735896(+)
chr4:109736970-109737570(+)
chr4:109737436-109738036(+)
chr4:109741048-109741648(+)
chr4:109741641-109742241(+)
chr4:109742118-109742718(+)
chr4:109742579-109743179(+)
chr4:109744990-109745590(+)
chr4:109746760-109747360(+)
chr4:109748380-109748980(+)
chr4:109748860-109749460(+)
chr4:109749671-109750271(+)
chr4:109750078-109750678(+)
chr4:109750946-109751546(+)
chr4:109751624-109752224(+)
chr4:109752340-109752940(+)
chr4:109752904-109753504(+)
chr4:109753610-109754210(+)
chr4:109754108-109754708(+)
chr4:109755222-109755822(+)
chr4:109755851-109756451(+)
chr4:109757330-109757930(+)
chr4:109758580-109759180(+)
chr4:109759505-109760105(+)
chr4:109760379-109760979(+)
chr4:109761522-109762122(+)
chr4:109762850-109763450(+)
chr4:109763275-109763875(+)
chr4:109763870-109764470(+)
chr4:109764480-109765080(+)
chr4:109765213-109765813(+)
chr4:109766210-109766810(+)
chr4:109766670-109767270(+)
chr4:109767650-109768250(+)
chr4:109770706-109771306(+)
chr4:109771230-109771830(+)
chr4:109772400-109773000(+)
chr4:109773723-109774323(+)
chr4:109775810-109776410(+)
chr4:109778090-109778690(+)
chr4:109779210-109779810(+)
chr4:109780510-109781110(+)
chr4:109781470-109782070(+)
chr4:109782382-109782982(+)
chr4:109783310-109783910(+)
chr4:109783770-109784370(+)
chr4:109784690-109785290(+)
chr4:109785510-109786110(+)
chr4:109788552-109789152(+)
chr4:109789490-109790090(+)
chr4:109790310-109790910(+)
chr4:109792871-109793471(+)
chr4:109793850-109794450(+)
chr4:109794370-109794970(+)
chr4:109795212-109795812(+)
chr4:109795910-109796510(+)
chr4:109797370-109797970(+)
chr4:109798040-109798640(+)
chr4:109798880-109799480(+)
chr4:109799319-109799919(+)
chr4:109799891-109800491(+)
chr4:109802229-109802829(+)
chr4:109802955-109803555(+)
chr4:109805652-109806252(+)
chr4:109806255-109806855(+)
chr4:109807210-109807810(+)
chr4:109808113-109808713(+)
chr4:109808931-109809531(+)
chr4:109809343-109809943(+)
chr4:109809804-109810404(+)
chr4:109810766-109811366(+)
chr4:109811231-109811831(+)
chr4:109813234-109813834(+)
chr4:109813850-109814450(+)
chr4:109814469-109815069(+)
chr4:109815501-109816101(+)
chr4:109817135-109817735(+)
chr4:109817895-109818495(+)
chr4:109818360-109818960(+)
chr4:109818796-109819396(+)
chr4:109819463-109820063(+)
chr4:109820630-109821230(+)
chr4:109821076-109821676(+)
chr4:109821550-109822150(+)
chr4:109822350-109822950(+)
chr4:109822775-109823375(+)
chr4:109823843-109824443(+)
chr4:109824464-109825064(+)
chr4:109824930-109825530(+)
chr4:109826971-109827571(+)
chr4:109827942-109828542(+)
chr4:109828479-109829079(+)
chr4:109829430-109830030(+)
chr4:109830994-109831594(+)
chr4:109832198-109832798(+)
chr4:109833640-109834240(+)
chr4:109835202-109835802(+)
chr4:109836710-109837310(+)
chr4:109837738-109838338(+)
chr4:109838296-109838896(+)
chr4:109839774-109840374(+)
chr4:109840279-109840879(+)
chr4:109841010-109841610(+)
chr4:109841421-109842021(+)
chr4:109842010-109842610(+)
chr4:109843129-109843729(+)
chr4:109843790-109844390(+)
chr4:109845250-109845850(+)
chr4:109846235-109846835(+)
chr4:109847070-109847670(+)
chr4:109847864-109848464(+)
chr4:109852854-109853454(+)
chr4:109854032-109854632(+)
chr4:109854520-109855120(+)
chr4:109858096-109858696(+)
chr4:109860190-109860790(+)
chr4:109861188-109861788(+)
chr4:109861697-109862297(+)
chr4:109862262-109862862(+)
chr4:109863032-109863632(+)
chr4:109863790-109864390(+)
chr4:109864352-109864952(+)
chr4:109865148-109865748(+)
chr4:109865710-109866310(+)
chr4:109866449-109867049(+)
chr4:109867025-109867625(+)
chr4:109867990-109868590(+)
chr4:109868800-109869400(+)
chr4:109870470-109871070(+)
chr4:109871217-109871817(+)
chr4:109871683-109872283(+)
chr4:109872480-109873080(+)
chr4:109872950-109873550(+)
chr4:109874333-109874933(+)
chr4:109874906-109875506(+)
chr4:109875350-109875950(+)
chr4:109875934-109876534(+)
chr4:109876390-109876990(+)
chr4:109877460-109878060(+)
chr4:109878210-109878810(+)
chr4:109880555-109881155(+)
chr4:109882751-109883351(+)
chr4:109883870-109884470(+)
chr4:109886088-109886688(+)
chr4:109886518-109887118(+)
chr4:109887061-109887661(+)
chr4:109887590-109888190(+)
chr4:109888825-109889425(+)
chr4:109889990-109890590(+)
chr4:109890850-109891450(+)
chr4:109891504-109892104(+)
chr4:109892443-109893043(+)
chr4:109893100-109893700(+)
chr4:109893791-109894391(+)
chr4:109894513-109895113(+)
chr4:109896230-109896830(+)
chr4:109897810-109898410(+)
chr4:109898870-109899470(+)
chr4:109900070-109900670(+)
chr4:109900757-109901357(+)
chr4:109901340-109901940(+)
chr4:109901850-109902450(+)
chr4:109903641-109904241(+)
chr4:109904113-109904713(+)
chr4:109904550-109905150(+)
chr4:109905717-109906317(+)
chr4:109906572-109907172(+)
chr4:109907390-109907990(+)
chr4:109908718-109909318(+)
chr4:109909571-109910171(+)
chr4:109912020-109912620(+)
chr4:109912952-109913552(+)
chr4:109914055-109914655(+)
chr4:109915237-109915837(+)
chr4:109921198-109921798(+)
chr4:109923890-109924490(+)
chr4:109925032-109925632(+)
chr4:109925595-109926195(+)
chr4:109926040-109926640(+)
chr4:109926559-109927159(+)
chr4:109929158-109929758(+)
chr4:109930994-109931594(+)
chr4:109931568-109932168(+)
chr4:109932265-109932865(+)
chr4:109932700-109933300(+)
chr4:109933567-109934167(+)
chr4:109934855-109935455(+)
chr4:109935330-109935930(+)
chr4:109936003-109936603(+)
chr4:109936445-109937045(+)
chr4:109937521-109938121(+)
chr4:109938017-109938617(+)
chr4:109938527-109939127(+)
chr4:109939450-109940050(+)
chr4:109941030-109941630(+)
chr4:109941500-109942100(+)
chr4:109941901-109942501(+)
chr4:109942571-109943171(+)
chr4:109943953-109944553(+)
chr4:109944755-109945355(+)
chr4:109945940-109946540(+)
chr4:109946521-109947121(+)
chr4:109946970-109947570(+)
chr4:109947646-109948246(+)
chr4:109948070-109948670(+)
chr4:109948880-109949480(+)
chr4:109950183-109950783(+)
chr4:109951106-109951706(+)
chr4:109953020-109953620(+)
chr4:109953734-109954334(+)
chr4:109954140-109954740(+)
chr4:109957578-109958178(+)
chr4:109958126-109958726(+)
chr4:109959018-109959618(+)
chr4:109961502-109962102(+)
chr4:109962555-109963155(+)
chr4:109964270-109964870(+)
chr4:109964970-109965570(+)
chr4:109965469-109966069(+)
chr4:109967804-109968404(+)
chr4:109968310-109968910(+)
chr4:109970385-109970985(+)
chr4:109971010-109971610(+)
chr4:109972090-109972690(+)
chr4:109972670-109973270(+)
chr4:109973250-109973850(+)
chr4:109973833-109974433(+)
chr4:109974306-109974906(+)
chr4:109975854-109976454(+)
chr4:109976334-109976934(+)
chr4:109976860-109977460(+)
chr4:109977749-109978349(+)
chr4:109979006-109979606(+)
chr4:109979650-109980250(+)
chr4:109981431-109982031(+)
chr4:109982752-109983352(+)
chr4:109983610-109984210(+)
chr4:109986013-109986613(+)
chr4:109986975-109987575(+)
chr4:109988797-109989397(+)
chr4:109989276-109989876(+)
chr4:109990270-109990870(+)
chr4:109991235-109991835(+)
chr4:109993650-109994250(+)
chr4:109996700-109997300(+)
chr4:109997768-109998368(+)
chr4:109998552-109999152(+)
chr4:109999825-110000425(+)
chr4:110000309-110000909(+)
chr4:110000790-110001390(+)
chr4:110001750-110002350(+)
chr4:110005194-110005794(+)
chr4:110005990-110006590(+)
chr4:110006570-110007170(+)
chr4:110007121-110007721(+)
chr4:110007777-110008377(+)
chr4:110009665-110010265(+)
chr4:110011920-110012520(+)
chr4:110012730-110013330(+)
chr4:110013230-110013830(+)
chr4:110014110-110014710(+)
chr4:110015168-110015768(+)
chr4:110016434-110017034(+)
chr4:110016851-110017451(+)
chr4:110018196-110018796(+)
chr4:110019850-110020450(+)
chr4:110022160-110022760(+)
chr4:110022620-110023220(+)
chr4:110025170-110025770(+)
chr4:110026613-110027213(+)
chr4:110027738-110028338(+)
chr4:110028260-110028860(+)
chr4:110028690-110029290(+)
chr4:110030420-110031020(+)
chr4:110031180-110031780(+)
chr4:110032104-110032704(+)
chr4:110033929-110034529(+)
chr4:110034586-110035186(+)
chr4:110035534-110036134(+)
chr4:110035961-110036561(+)
chr4:110036910-110037510(+)
chr4:110037310-110037910(+)
chr4:110040310-110040910(+)
chr4:110041530-110042130(+)
chr4:110042530-110043130(+)
chr4:110046163-110046763(+)
chr4:110046583-110047183(+)
chr4:110047934-110048534(+)
chr4:110048917-110049517(+)
chr4:110049550-110050150(+)
chr4:110050010-110050610(+)
chr4:110051333-110051933(+)
chr4:110052617-110053217(+)
chr4:110055281-110055881(+)
chr4:110056163-110056763(+)
chr4:110056830-110057430(+)
chr4:110057560-110058160(+)
chr4:110058520-110059120(+)
chr4:110065434-110066034(+)
chr4:110067095-110067695(+)
chr4:110067524-110068124(+)
chr4:110068102-110068702(+)
chr4:110069574-110070174(+)
chr4:110070494-110071094(+)
chr4:110071170-110071770(+)
chr4:110073770-110074370(+)
chr4:110074743-110075343(+)
chr4:110075455-110076055(+)
chr4:110076134-110076734(+)
chr4:110076808-110077408(+)
chr4:110077383-110077983(+)
chr4:110078752-110079352(+)
chr4:110081513-110082113(+)
chr4:110083782-110084382(+)
chr4:110084515-110085115(+)
chr4:110085036-110085636(+)
chr4:110085440-110086040(+)
chr4:110087551-110088151(+)
chr4:110088154-110088754(+)
chr4:110088570-110089170(+)
chr4:110089090-110089690(+)
chr4:110090198-110090798(+)
chr4:110092127-110092727(+)
chr4:110092950-110093550(+)
chr4:110095313-110095913(+)
chr4:110097770-110098370(+)
chr4:110098399-110098999(+)
chr4:110100118-110100718(+)
chr4:110100931-110101531(+)
chr4:110102755-110103355(+)
chr4:110103296-110103896(+)
chr4:110103702-110104302(+)
chr4:110105007-110105607(+)
chr4:110105504-110106104(+)
chr4:110106799-110107399(+)
chr4:110107498-110108098(+)
chr4:110108870-110109470(+)
chr4:110109330-110109930(+)
chr4:110110170-110110770(+)
chr4:110112281-110112881(+)
chr4:110112840-110113440(+)
chr4:110113943-110114543(+)
chr4:110114666-110115266(+)
chr4:110115650-110116250(+)
chr4:110116110-110116710(+)
chr4:110116708-110117308(+)
chr4:110119596-110120196(+)
chr4:110120210-110120810(+)
chr4:110120700-110121300(+)
chr4:110121530-110122130(+)
chr4:110123150-110123750(+)
chr4:110123710-110124310(+)
chr4:110124570-110125170(+)
chr4:110126312-110126912(+)
chr4:110127656-110128256(+)
chr4:110128162-110128762(+)
chr4:110129030-110129630(+)
chr4:110130692-110131292(+)
chr4:110132747-110133347(+)
chr4:110134330-110134930(+)
chr4:110134910-110135510(+)
chr4:110135927-110136527(+)
chr4:110136627-110137227(+)
chr4:110138570-110139170(+)
chr4:110139365-110139965(+)
chr4:110140461-110141061(+)
chr4:110141079-110141679(+)
chr4:110141680-110142280(+)
chr4:110143531-110144131(+)
chr4:110145736-110146336(+)
chr4:110146310-110146910(+)
chr4:110147410-110148010(+)
chr4:110148430-110149030(+)
chr4:110148874-110149474(+)
chr4:110149721-110150321(+)
chr4:110150548-110151148(+)
chr4:110151850-110152450(+)
chr4:110152490-110153090(+)
chr4:110153727-110154327(+)
chr4:110154598-110155198(+)
chr4:110159514-110160114(+)
chr4:110159992-110160592(+)
chr4:110160486-110161086(+)
chr4:110162783-110163383(+)
chr4:110163304-110163904(+)
chr4:110164935-110165535(+)
chr4:110165424-110166024(+)
chr4:110166278-110166878(+)
chr4:110168710-110169310(+)
chr4:110169570-110170170(+)
chr4:110171395-110171995(+)
chr4:110172516-110173116(+)
chr4:110173101-110173701(+)
chr4:110174310-110174910(+)
chr4:110175848-110176448(+)
chr4:110177220-110177820(+)
chr4:110177912-110178512(+)
chr4:110178870-110179470(+)
chr4:110180317-110180917(+)
chr4:110180790-110181390(+)
chr4:110182190-110182790(+)
chr4:110185024-110185624(+)
chr4:110186065-110186665(+)
chr4:110186531-110187131(+)
chr4:110187232-110187832(+)
chr4:110187755-110188355(+)
chr4:110188630-110189230(+)
chr4:110191460-110192060(+)
chr4:110192210-110192810(+)
chr4:110193667-110194267(+)
chr4:110196200-110196800(+)
chr4:110197584-110198184(+)
chr4:110199150-110199750(+)
chr4:110199655-110200255(+)
chr4:110204510-110205110(+)
chr4:110205370-110205970(+)
chr4:110207750-110208350(+)
chr4:110208864-110209464(+)
chr4:110209577-110210177(+)
chr4:110210730-110211330(+)
chr4:110211350-110211950(+)
chr4:110211950-110212550(+)
chr4:110213605-110214205(+)
chr4:110215071-110215671(+)
chr4:110215532-110216132(+)
chr4:110216178-110216778(+)
chr4:110217616-110218216(+)
chr4:110219641-110220241(+)
chr4:110220110-110220710(+)
chr4:110221390-110221990(+)
chr4:110221813-110222413(+)
chr4:110222592-110223192(+)
chr4:110223119-110223719(+)
chr4:110223706-110224306(+)
chr4:110224170-110224770(+)
chr4:110224909-110225509(+)
chr4:110225580-110226180(+)
chr4:110226170-110226770(+)
chr4:110227290-110227890(+)
chr4:110228265-110228865(+)
chr4:110228883-110229483(+)
chr4:110229755-110230355(+)
chr4:110230590-110231190(+)
chr4:110231320-110231920(+)
chr4:110233210-110233810(+)
chr4:110233730-110234330(+)
chr4:110234278-110234878(+)
chr4:110234733-110235333(+)
chr4:110235190-110235790(+)
chr4:110235850-110236450(+)
chr4:110236861-110237461(+)
chr4:110237630-110238230(+)
chr4:110238224-110238824(+)
chr4:110238718-110239318(+)
chr4:110240220-110240820(+)
chr4:110242363-110242963(+)
chr4:110245490-110246090(+)
chr4:110248530-110249130(+)
chr4:110249950-110250550(+)
chr4:110252510-110253110(+)
chr4:110254010-110254610(+)
chr4:110255127-110255727(+)
chr4:110255919-110256519(+)
chr4:110256557-110257157(+)
chr4:110257710-110258310(+)
chr4:110259890-110260490(+)
chr4:110260920-110261520(+)
chr4:110266830-110267430(+)
chr4:110267640-110268240(+)
chr4:110269182-110269782(+)
chr4:110271970-110272570(+)
chr4:110272788-110273388(+)
chr4:110273280-110273880(+)
chr4:110273899-110274499(+)
chr4:110274895-110275495(+)
chr4:110275650-110276250(+)
chr4:110276470-110277070(+)
chr4:110277058-110277658(+)
chr4:110277700-110278300(+)
chr4:110278150-110278750(+)
chr4:110279170-110279770(+)
chr4:110279670-110280270(+)
chr4:110280183-110280783(+)
chr4:110280750-110281350(+)
chr4:110281850-110282450(+)
chr4:110283016-110283616(+)
chr4:110283618-110284218(+)
chr4:110284030-110284630(+)
chr4:110285430-110286030(+)
chr4:110286953-110287553(+)
chr4:110287471-110288071(+)
chr4:110288150-110288750(+)
chr4:110289260-110289860(+)
chr4:110289715-110290315(+)
chr4:110290330-110290930(+)
chr4:110291365-110291965(+)
chr4:110292053-110292653(+)
chr4:110293574-110294174(+)
chr4:110294295-110294895(+)
chr4:110294840-110295440(+)
chr4:110296861-110297461(+)
chr4:110297630-110298230(+)
chr4:110299096-110299696(+)
chr4:110299770-110300370(+)
chr4:110301911-110302511(+)
chr4:110302750-110303350(+)
chr4:110304872-110305472(+)
chr4:110305760-110306360(+)
chr4:110306335-110306935(+)
chr4:110307206-110307806(+)
chr4:110307825-110308425(+)
chr4:110309352-110309952(+)
chr4:110309878-110310478(+)
chr4:110310470-110311070(+)
chr4:110311216-110311816(+)
chr4:110315750-110316350(+)
chr4:110316780-110317380(+)
chr4:110317950-110318550(+)
chr4:110320235-110320835(+)
chr4:110322189-110322789(+)
chr4:110326340-110326940(+)
chr4:110327386-110327986(+)
chr4:110328190-110328790(+)
chr4:110329753-110330353(+)
chr4:110331277-110331877(+)
chr4:110331823-110332423(+)
chr4:110332520-110333120(+)
chr4:110333044-110333644(+)
chr4:110333849-110334449(+)
chr4:110334290-110334890(+)
chr4:110335263-110335863(+)
chr4:110335944-110336544(+)
chr4:110337130-110337730(+)
chr4:110337765-110338365(+)
chr4:110339310-110339910(+)
chr4:110340187-110340787(+)
chr4:110340752-110341352(+)
chr4:110342030-110342630(+)
chr4:110342770-110343370(+)
chr4:110343455-110344055(+)
chr4:110344275-110344875(+)
chr4:110345448-110346048(+)
chr4:110348570-110349170(+)
chr4:110350604-110351204(+)
chr4:110353345-110353945(+)
chr4:110353750-110354350(+)
chr4:110354490-110355090(+)
chr4:110354985-110355585(+)
chr4:110355449-110356049(+)
chr4:110356638-110357238(+)
chr4:110357430-110358030(+)
chr4:110357950-110358550(+)
chr4:110358995-110359595(+)
chr4:110359630-110360230(+)
chr4:110360251-110360851(+)
chr4:110362000-110362600(+)
chr4:110363100-110363700(+)
chr4:110364706-110365306(+)
chr4:110365233-110365833(+)
chr4:110365890-110366490(+)
chr4:110368377-110368977(+)
chr4:110368830-110369430(+)
chr4:110369900-110370500(+)
chr4:110374162-110374762(+)
chr4:110377690-110378290(+)
chr4:110378950-110379550(+)
chr4:110380120-110380720(+)
chr4:110382950-110383550(+)
chr4:110383367-110383967(+)
chr4:110383866-110384466(+)
chr4:110386133-110386733(+)
chr4:110386570-110387170(+)
chr4:110389155-110389755(+)
chr4:110389615-110390215(+)
chr4:110390126-110390726(+)
chr4:110391702-110392302(+)
chr4:110392633-110393233(+)
chr4:110393305-110393905(+)
chr4:110393950-110394550(+)
chr4:110394661-110395261(+)
chr4:110396150-110396750(+)
chr4:110399785-110400385(+)
chr4:110400650-110401250(+)
chr4:110402046-110402646(+)
chr4:110402934-110403534(+)
chr4:110405150-110405750(+)
chr4:110406101-110406701(+)
chr4:110406943-110407543(+)
chr4:110407530-110408130(+)
chr4:110408117-110408717(+)
chr4:110409310-110409910(+)
chr4:110412225-110412825(+)
chr4:110412650-110413250(+)
chr4:110413281-110413881(+)
chr4:110414010-110414610(+)
chr4:110415619-110416219(+)
chr4:110416506-110417106(+)
chr4:110417374-110417974(+)
chr4:110417790-110418390(+)
chr4:110418538-110419138(+)
chr4:110420522-110421122(+)
chr4:110421610-110422210(+)
chr4:110423009-110423609(+)
chr4:110423470-110424070(+)
chr4:110427951-110428551(+)
chr4:110430100-110430700(+)
chr4:110430827-110431427(+)
chr4:110431743-110432343(+)
chr4:110432562-110433162(+)
chr4:110434550-110435150(+)
chr4:110437896-110438496(+)
chr4:110438652-110439252(+)
chr4:110440403-110441003(+)
chr4:110442394-110442994(+)
chr4:110444275-110444875(+)
chr4:110445675-110446275(+)
chr4:110448224-110448824(+)
chr4:110449330-110449930(+)
chr4:110450530-110451130(+)
chr4:110452520-110453120(+)
chr4:110455660-110456260(+)
chr4:110456410-110457010(+)
chr4:110457690-110458290(+)
chr4:110458280-110458880(+)
chr4:110459420-110460020(+)
chr4:110460045-110460645(+)
chr4:110461615-110462215(+)
chr4:110462330-110462930(+)
chr4:110462790-110463390(+)
chr4:110463590-110464190(+)
chr4:110464260-110464860(+)
chr4:110465040-110465640(+)
chr4:110466426-110467026(+)
chr4:110467150-110467750(+)
chr4:110468000-110468600(+)
chr4:110468431-110469031(+)
chr4:110468910-110469510(+)
chr4:110469690-110470290(+)
chr4:110473253-110473853(+)
chr4:110475466-110476066(+)
chr4:110476023-110476623(+)
chr4:110477800-110478400(+)
chr4:110478330-110478930(+)
chr4:110479169-110479769(+)
chr4:110480036-110480636(+)
chr4:110480973-110481573(+)
chr4:110481544-110482144(+)
chr4:110481989-110482589(+)
chr4:110482980-110483580(+)
chr4:110483813-110484413(+)
chr4:110487843-110488443(+)
chr4:110489610-110490210(+)
chr4:110491363-110491963(+)
chr4:110492578-110493178(+)
chr4:110494798-110495398(+)
chr4:110495403-110496003(+)
chr4:110496141-110496741(+)
chr4:110497501-110498101(+)
chr4:110498095-110498695(+)
chr4:110499881-110500481(+)
chr4:110500410-110501010(+)
chr4:110502010-110502610(+)
chr4:110503390-110503990(+)
chr4:110507970-110508570(+)
chr4:110509239-110509839(+)
chr4:110510217-110510817(+)
chr4:110510663-110511263(+)
chr4:110511280-110511880(+)
chr4:110511865-110512465(+)
chr4:110512400-110513000(+)
chr4:110513449-110514049(+)
chr4:110514070-110514670(+)
chr4:110514841-110515441(+)
chr4:110515250-110515850(+)
chr4:110515680-110516280(+)
chr4:110516190-110516790(+)
chr4:110517607-110518207(+)
chr4:110520165-110520765(+)
chr4:110521040-110521640(+)
chr4:110521497-110522097(+)
chr4:110523310-110523910(+)
chr4:110524513-110525113(+)
chr4:110527540-110528140(+)
chr4:110529010-110529610(+)
chr4:110529967-110530567(+)
chr4:110530458-110531058(+)
chr4:110531045-110531645(+)
chr4:110531543-110532143(+)
chr4:110532107-110532707(+)
chr4:110532691-110533291(+)
chr4:110533380-110533980(+)
chr4:110534143-110534743(+)
chr4:110535168-110535768(+)
chr4:110535977-110536577(+)
chr4:110537287-110537887(+)
chr4:110538120-110538720(+)
chr4:110539030-110539630(+)
chr4:110540065-110540665(+)
chr4:110540700-110541300(+)
chr4:110541827-110542427(+)
chr4:110543694-110544294(+)
chr4:110544820-110545420(+)
chr4:110545246-110545846(+)
chr4:110545698-110546298(+)
chr4:110546102-110546702(+)
chr4:110547080-110547680(+)
chr4:110547592-110548192(+)
chr4:110548447-110549047(+)
chr4:110549196-110549796(+)
chr4:110549770-110550370(+)
chr4:110550698-110551298(+)
chr4:110551210-110551810(+)
chr4:110551851-110552451(+)
chr4:110552775-110553375(+)
chr4:110553410-110554010(+)
chr4:110553870-110554470(+)
chr4:110554547-110555147(+)
chr4:110554950-110555550(+)
chr4:110555795-110556395(+)
chr4:110556302-110556902(+)
chr4:110556792-110557392(+)
chr4:110557228-110557828(+)
chr4:110558095-110558695(+)
chr4:110558921-110559521(+)
chr4:110559390-110559990(+)
chr4:110560410-110561010(+)
chr4:110560820-110561420(+)
chr4:110561250-110561850(+)
chr4:110561789-110562389(+)
chr4:110562800-110563400(+)
chr4:110563210-110563810(+)
chr4:110563960-110564560(+)
chr4:110565895-110566495(+)
chr4:110566992-110567592(+)
chr4:110569255-110569855(+)
chr4:110569698-110570298(+)
chr4:110570225-110570825(+)
chr4:110570954-110571554(+)
chr4:110573798-110574398(+)
chr4:110574690-110575290(+)
chr4:110575150-110575750(+)
chr4:110576072-110576672(+)
chr4:110576495-110577095(+)
chr4:110577170-110577770(+)
chr4:110577660-110578260(+)
chr4:110579056-110579656(+)
chr4:110579922-110580522(+)
chr4:110580830-110581430(+)
chr4:110583295-110583895(+)
chr4:110583921-110584521(+)
chr4:110584694-110585294(+)
chr4:110585490-110586090(+)
chr4:110587108-110587708(+)
chr4:110588370-110588970(+)
chr4:110590419-110591019(+)
chr4:110590828-110591428(+)
chr4:110591385-110591985(+)
chr4:110592364-110592964(+)
chr4:110593175-110593775(+)
chr4:110593580-110594180(+)
chr4:110596121-110596721(+)
chr4:110596630-110597230(+)
chr4:110597959-110598559(+)
chr4:110602910-110603510(+)
chr4:110603372-110603972(+)
chr4:110603965-110604565(+)
chr4:110604814-110605414(+)
chr4:110605720-110606320(+)
chr4:110608680-110609280(+)
chr4:110612024-110612624(+)
chr4:110612592-110613192(+)
chr4:110616230-110616830(+)
chr4:110616795-110617395(+)
chr4:110618691-110619291(+)
chr4:110619687-110620287(+)
chr4:110620088-110620688(+)
chr4:110620747-110621347(+)
chr4:110621659-110622259(+)
chr4:110622274-110622874(+)
chr4:110622682-110623282(+)
chr4:110623083-110623683(+)
chr4:110623632-110624232(+)
chr4:110624201-110624801(+)
chr4:110625022-110625622(+)
chr4:110625429-110626029(+)
chr4:110626260-110626860(+)
chr4:110627941-110628541(+)
chr4:110629456-110630056(+)
chr4:110629993-110630593(+)
chr4:110630493-110631093(+)
chr4:110633619-110634219(+)
chr4:110634150-110634750(+)
chr4:110634559-110635159(+)
chr4:110635368-110635968(+)
chr4:110640332-110640932(+)
chr4:110642123-110642723(+)
chr4:110642910-110643510(+)
chr4:110643323-110643923(+)
chr4:110644087-110644687(+)
chr4:110646990-110647590(+)
chr4:110647450-110648050(+)
chr4:110649124-110649724(+)
chr4:110649828-110650428(+)
chr4:110650298-110650898(+)
chr4:110650874-110651474(+)
chr4:110651342-110651942(+)
chr4:110651801-110652401(+)
chr4:110652503-110653103(+)
chr4:110653130-110653730(+)
chr4:110654913-110655513(+)
chr4:110655790-110656390(+)
chr4:110656240-110656840(+)
chr4:110656773-110657373(+)
chr4:110657191-110657791(+)
chr4:110658313-110658913(+)
chr4:110659511-110660111(+)
chr4:110660588-110661188(+)
chr4:110662025-110662625(+)
chr4:110663122-110663722(+)
chr4:110664020-110664620(+)
chr4:110665390-110665990(+)
chr4:110666550-110667150(+)
chr4:110667080-110667680(+)
chr4:110667985-110668585(+)
chr4:110668670-110669270(+)
chr4:110669470-110670070(+)
chr4:110670022-110670622(+)
chr4:110670750-110671350(+)
chr4:110671280-110671880(+)
chr4:110671990-110672590(+)
chr4:110672550-110673150(+)
chr4:110672980-110673580(+)
chr4:110673604-110674204(+)
chr4:110675371-110675971(+)
chr4:110676612-110677212(+)
chr4:110677362-110677962(+)
chr4:110679698-110680298(+)
chr4:110681210-110681810(+)
chr4:110681686-110682286(+)
chr4:110682510-110683110(+)
chr4:110683290-110683890(+)
chr4:110684370-110684970(+)
chr4:110685412-110686012(+)
chr4:110685887-110686487(+)
chr4:110686487-110687087(+)
chr4:110687371-110687971(+)
chr4:110689447-110690047(+)
chr4:110689995-110690595(+)
chr4:110690640-110691240(+)
chr4:110691675-110692275(+)
chr4:110692221-110692821(+)
chr4:110693070-110693670(+)
chr4:110694010-110694610(+)
chr4:110694650-110695250(+)
chr4:110695538-110696138(+)
chr4:110696630-110697230(+)
chr4:110701140-110701740(+)
chr4:110704470-110705070(+)
chr4:110705870-110706470(+)
chr4:110706660-110707260(+)
chr4:110707150-110707750(+)
chr4:110707850-110708450(+)
chr4:110708330-110708930(+)
chr4:110708862-110709462(+)
chr4:110716230-110716830(+)
chr4:110717530-110718130(+)
chr4:110719924-110720524(+)
chr4:110721342-110721942(+)
chr4:110722274-110722874(+)
chr4:110723006-110723606(+)
chr4:110723590-110724190(+)
chr4:110724120-110724720(+)
chr4:110725207-110725807(+)
chr4:110725930-110726530(+)
chr4:110726450-110727050(+)
chr4:110728682-110729282(+)
chr4:110731582-110732182(+)
chr4:110732030-110732630(+)
chr4:110732797-110733397(+)
chr4:110733390-110733990(+)
chr4:110734328-110734928(+)
chr4:110735856-110736456(+)
chr4:110736385-110736985(+)
chr4:110737106-110737706(+)
chr4:110737829-110738429(+)
chr4:110738250-110738850(+)
chr4:110739610-110740210(+)
chr4:110740550-110741150(+)
chr4:110741643-110742243(+)
chr4:110742520-110743120(+)
chr4:110743320-110743920(+)
chr4:110744010-110744610(+)
chr4:110744520-110745120(+)
chr4:110745290-110745890(+)
chr4:110747758-110748358(+)
chr4:110751290-110751890(+)
chr4:110752255-110752855(+)
chr4:110753130-110753730(+)
chr4:110757303-110757903(+)
chr4:110757973-110758573(+)
chr4:110758950-110759550(+)
chr4:110759457-110760057(+)
chr4:110760470-110761070(+)
chr4:110763730-110764330(+)
chr4:110766640-110767240(+)
chr4:110767602-110768202(+)
chr4:110768243-110768843(+)
chr4:110768996-110769596(+)
chr4:110769546-110770146(+)
chr4:110771732-110772332(+)
chr4:110772552-110773152(+)
chr4:110777000-110777600(+)
chr4:110778566-110779166(+)
chr4:110779183-110779783(+)
chr4:110780060-110780660(+)
chr4:110780540-110781140(+)
chr4:110781068-110781668(+)
chr4:110781884-110782484(+)
chr4:110783050-110783650(+)
chr4:110784002-110784602(+)
chr4:110784470-110785070(+)
chr4:110785227-110785827(+)
chr4:110786606-110787206(+)
chr4:110787150-110787750(+)
chr4:110788250-110788850(+)
chr4:110788690-110789290(+)
chr4:110791114-110791714(+)
chr4:110791570-110792170(+)
chr4:110792070-110792670(+)
chr4:110793130-110793730(+)
chr4:110794198-110794798(+)
chr4:110794902-110795502(+)
chr4:110795702-110796302(+)
chr4:110796195-110796795(+)
chr4:110797110-110797710(+)
chr4:110797893-110798493(+)
chr4:110798407-110799007(+)
chr4:110798850-110799450(+)
chr4:110799665-110800265(+)
chr4:110800119-110800719(+)
chr4:110800976-110801576(+)
chr4:110802376-110802976(+)
chr4:110803050-110803650(+)
chr4:110804030-110804630(+)
chr4:110805420-110806020(+)
chr4:110807343-110807943(+)
chr4:110808139-110808739(+)
chr4:110808830-110809430(+)
chr4:110810581-110811181(+)
chr4:110811149-110811749(+)
chr4:110812250-110812850(+)
chr4:110813820-110814420(+)
chr4:110814290-110814890(+)
chr4:110820818-110821418(+)
chr4:110821730-110822330(+)
chr4:110822360-110822960(+)
chr4:110823040-110823640(+)
chr4:110823780-110824380(+)
chr4:110824770-110825370(+)
chr4:110825720-110826320(+)
chr4:110826600-110827200(+)
chr4:110827094-110827694(+)
chr4:110829106-110829706(+)
chr4:110829780-110830380(+)
chr4:110830710-110831310(+)
chr4:110831260-110831860(+)
chr4:110832222-110832822(+)
chr4:110832634-110833234(+)
chr4:110833132-110833732(+)
chr4:110833679-110834279(+)
chr4:110834157-110834757(+)
chr4:110834875-110835475(+)
chr4:110835402-110836002(+)
chr4:110835837-110836437(+)
chr4:110836361-110836961(+)
chr4:110836819-110837419(+)
chr4:110837390-110837990(+)
chr4:110838050-110838650(+)
chr4:110838650-110839250(+)
chr4:110839549-110840149(+)
chr4:110840476-110841076(+)
chr4:110841320-110841920(+)
chr4:110841926-110842526(+)
chr4:110842426-110843026(+)
chr4:110843560-110844160(+)
chr4:110844700-110845300(+)
chr4:110845390-110845990(+)
chr4:110846274-110846874(+)
chr4:110846830-110847430(+)
chr4:110848410-110849010(+)
chr4:110849189-110849789(+)
chr4:110849712-110850312(+)
chr4:110850227-110850827(+)
chr4:110850899-110851499(+)
chr4:110851416-110852016(+)
chr4:110851863-110852463(+)
chr4:110852383-110852983(+)
chr4:110853505-110854105(+)
chr4:110854110-110854710(+)
chr4:110856460-110857060(+)
chr4:110858405-110859005(+)
chr4:110859210-110859810(+)
chr4:110859670-110860270(+)
chr4:110860074-110860674(+)
chr4:110860910-110861510(+)
chr4:110861310-110861910(+)
chr4:110862542-110863142(+)
chr4:110863393-110863993(+)
chr4:110864788-110865388(+)
chr4:110865538-110866138(+)
chr4:110866157-110866757(+)
chr4:110866970-110867570(+)
chr4:110867390-110867990(+)
chr4:110867880-110868480(+)
chr4:110868511-110869111(+)
chr4:110868991-110869591(+)
chr4:110869512-110870112(+)
chr4:110870125-110870725(+)
chr4:110870670-110871270(+)
chr4:110871150-110871750(+)
chr4:110871608-110872208(+)
chr4:110872170-110872770(+)
chr4:110872610-110873210(+)
chr4:110873291-110873891(+)
chr4:110873817-110874417(+)
chr4:110874623-110875223(+)
chr4:110875740-110876340(+)
chr4:110876222-110876822(+)
chr4:110877264-110877864(+)
chr4:110878030-110878630(+)
chr4:110878550-110879150(+)
chr4:110879480-110880080(+)
chr4:110880235-110880835(+)
chr4:110880930-110881530(+)
chr4:110881410-110882010(+)
chr4:110882000-110882600(+)
chr4:110882670-110883270(+)
chr4:110883406-110884006(+)
chr4:110883930-110884530(+)
chr4:110885210-110885810(+)
chr4:110886630-110887230(+)
chr4:110887340-110887940(+)
chr4:110888025-110888625(+)
chr4:110888903-110889503(+)
chr4:110889715-110890315(+)
chr4:110890186-110890786(+)
chr4:110891017-110891617(+)
chr4:110891450-110892050(+)
chr4:110892444-110893044(+)
chr4:110893547-110894147(+)
chr4:110894294-110894894(+)
chr4:110895210-110895810(+)
chr4:110895728-110896328(+)
chr4:110896951-110897551(+)
chr4:110898957-110899557(+)
chr4:110899752-110900352(+)
chr4:110900383-110900983(+)
chr4:110900912-110901512(+)
chr4:110901389-110901989(+)
chr4:110902035-110902635(+)
chr4:110902850-110903450(+)
chr4:110903464-110904064(+)
chr4:110904050-110904650(+)
chr4:110905162-110905762(+)
chr4:110906504-110907104(+)
chr4:110907136-110907736(+)
chr4:110907640-110908240(+)
chr4:110908559-110909159(+)
chr4:110909660-110910260(+)
chr4:110910083-110910683(+)
chr4:110910591-110911191(+)
chr4:110911657-110912257(+)
chr4:110912250-110912850(+)
chr4:110913026-110913626(+)
chr4:110914464-110915064(+)
chr4:110915268-110915868(+)
chr4:110915930-110916530(+)
chr4:110916485-110917085(+)
chr4:110917622-110918222(+)
chr4:110919838-110920438(+)
chr4:110920287-110920887(+)
chr4:110921880-110922480(+)
chr4:110923232-110923832(+)
chr4:110924759-110925359(+)
chr4:110925544-110926144(+)
chr4:110925990-110926590(+)
chr4:110926519-110927119(+)
chr4:110927157-110927757(+)
chr4:110927671-110928271(+)
chr4:110928300-110928900(+)
chr4:110928906-110929506(+)
chr4:110929574-110930174(+)
chr4:110930612-110931212(+)
chr4:110931020-110931620(+)
chr4:110931480-110932080(+)
chr4:110932260-110932860(+)
chr4:110933750-110934350(+)
chr4:110934330-110934930(+)
chr4:110935013-110935613(+)
chr4:110936250-110936850(+)
chr4:110936850-110937450(+)
chr4:110937350-110937950(+)
chr4:110938150-110938750(+)
chr4:110940120-110940720(+)
chr4:110941185-110941785(+)
chr4:110941856-110942456(+)
chr4:110942570-110943170(+)
chr4:110943080-110943680(+)
chr4:110943810-110944410(+)
chr4:110944240-110944840(+)
chr4:110945190-110945790(+)
chr4:110945630-110946230(+)
chr4:110946126-110946726(+)
chr4:110946802-110947402(+)
chr4:110947365-110947965(+)
chr4:110948720-110949320(+)
chr4:110949180-110949780(+)
chr4:110949610-110950210(+)
chr4:110950090-110950690(+)
chr4:110950615-110951215(+)
chr4:110951120-110951720(+)
chr4:110952290-110952890(+)
chr4:110952750-110953350(+)
chr4:110953627-110954227(+)
chr4:110954870-110955470(+)
chr4:110956377-110956977(+)
chr4:110957240-110957840(+)
chr4:110958370-110958970(+)
chr4:110962738-110963338(+)
chr4:110963666-110964266(+)
chr4:110964119-110964719(+)
chr4:110964706-110965306(+)
chr4:110967624-110968224(+)
chr4:110968970-110969570(+)
chr4:110969430-110970030(+)
chr4:110969910-110970510(+)
chr4:110970550-110971150(+)
chr4:110971008-110971608(+)
chr4:110971581-110972181(+)
chr4:110972410-110973010(+)
chr4:110972970-110973570(+)
chr4:110976005-110976605(+)
chr4:110976499-110977099(+)
chr4:110977534-110978134(+)
chr4:110979794-110980394(+)
chr4:110980355-110980955(+)
chr4:110980851-110981451(+)
chr4:110981439-110982039(+)
chr4:110981938-110982538(+)
chr4:110983379-110983979(+)
chr4:110984330-110984930(+)
chr4:110985319-110985919(+)
chr4:110985826-110986426(+)
chr4:110987103-110987703(+)
chr4:110988350-110988950(+)
chr4:110989326-110989926(+)
chr4:110991023-110991623(+)
chr4:110991570-110992170(+)
chr4:110992490-110993090(+)
chr4:110992902-110993502(+)
chr4:110993634-110994234(+)
chr4:110994234-110994834(+)
chr4:110995585-110996185(+)
chr4:110996180-110996780(+)
chr4:110996950-110997550(+)
chr4:110997890-110998490(+)
chr4:111005096-111005696(+)
chr4:111006182-111006782(+)
chr4:111006815-111007415(+)
chr4:111007490-111008090(+)
chr4:111008378-111008978(+)
chr4:111008991-111009591(+)
chr4:111009725-111010325(+)
chr4:111010579-111011179(+)
chr4:111011366-111011966(+)
chr4:111012099-111012699(+)
chr4:111012515-111013115(+)
chr4:111013709-111014309(+)
chr4:111014388-111014988(+)
chr4:111016750-111017350(+)
chr4:111017417-111018017(+)
chr4:111018398-111018998(+)
chr4:111019589-111020189(+)
chr4:111020710-111021310(+)
chr4:111021930-111022530(+)
chr4:111022595-111023195(+)
chr4:111024570-111025170(+)
chr4:111025753-111026353(+)
chr4:111027558-111028158(+)
chr4:111028000-111028600(+)
chr4:111028923-111029523(+)
chr4:111029530-111030130(+)
chr4:111030550-111031150(+)
chr4:111031320-111031920(+)
chr4:111032575-111033175(+)
chr4:111033130-111033730(+)
chr4:111033685-111034285(+)
chr4:111034980-111035580(+)
chr4:111035800-111036400(+)
chr4:111036350-111036950(+)
chr4:111037312-111037912(+)
chr4:111037738-111038338(+)
chr4:111038377-111038977(+)
chr4:111040381-111040981(+)
chr4:111040940-111041540(+)
chr4:111041541-111042141(+)
chr4:111041958-111042558(+)
chr4:111042859-111043459(+)
chr4:111043261-111043861(+)
chr4:111043715-111044315(+)
chr4:111044500-111045100(+)
chr4:111045727-111046327(+)
chr4:111047290-111047890(+)
chr4:111049097-111049697(+)
chr4:111049662-111050262(+)
chr4:111050519-111051119(+)
chr4:111051443-111052043(+)
chr4:111051995-111052595(+)
chr4:111052974-111053574(+)
chr4:111054128-111054728(+)
chr4:111055444-111056044(+)
chr4:111056129-111056729(+)
chr4:111056552-111057152(+)
chr4:111057149-111057749(+)
chr4:111058025-111058625(+)
chr4:111058919-111059519(+)
chr4:111059548-111060148(+)
chr4:111060173-111060773(+)
chr4:111060955-111061555(+)
chr4:111063495-111064095(+)
chr4:111065964-111066564(+)
chr4:111066630-111067230(+)
chr4:111069290-111069890(+)
chr4:111072582-111073182(+)
chr4:111073575-111074175(+)
chr4:111074650-111075250(+)
chr4:111076060-111076660(+)
chr4:111076740-111077340(+)
chr4:111077500-111078100(+)
chr4:111078112-111078712(+)
chr4:111078635-111079235(+)
chr4:111079310-111079910(+)
chr4:111079841-111080441(+)
chr4:111080601-111081201(+)
chr4:111081719-111082319(+)
chr4:111082534-111083134(+)
chr4:111084587-111085187(+)
chr4:111085265-111085865(+)
chr4:111085917-111086517(+)
chr4:111086464-111087064(+)
chr4:111086935-111087535(+)
chr4:111088106-111088706(+)
chr4:111091906-111092506(+)
chr4:111092430-111093030(+)
chr4:111092991-111093591(+)
chr4:111093430-111094030(+)
chr4:111094035-111094635(+)
chr4:111096711-111097311(+)
chr4:111099450-111100050(+)
chr4:111101143-111101743(+)
chr4:111101770-111102370(+)
chr4:111102847-111103447(+)
chr4:111104242-111104842(+)
chr4:111104701-111105301(+)
chr4:111105447-111106047(+)
chr4:111105887-111106487(+)
chr4:111107520-111108120(+)
chr4:111108956-111109556(+)
chr4:111109843-111110443(+)
chr4:111111254-111111854(+)
chr4:111112130-111112730(+)
chr4:111112800-111113400(+)
chr4:111113680-111114280(+)
chr4:111114296-111114896(+)
chr4:111114824-111115424(+)
chr4:111115448-111116048(+)
chr4:111116588-111117188(+)
chr4:111117313-111117913(+)
chr4:111117948-111118548(+)
chr4:111118525-111119125(+)
chr4:111119111-111119711(+)
chr4:111119546-111120146(+)
chr4:111120041-111120641(+)
chr4:111120595-111121195(+)
chr4:111121557-111122157(+)
chr4:111122523-111123123(+)
chr4:111123014-111123614(+)
chr4:111123522-111124122(+)
chr4:111124287-111124887(+)
chr4:111124850-111125450(+)
chr4:111127370-111127970(+)
chr4:111129456-111130056(+)
chr4:111132299-111132899(+)
chr4:111132710-111133310(+)
chr4:111133360-111133960(+)
chr4:111133790-111134390(+)
chr4:111134350-111134950(+)
chr4:111135161-111135761(+)
chr4:111136071-111136671(+)
chr4:111137161-111137761(+)
chr4:111137770-111138370(+)
chr4:111138270-111138870(+)
chr4:111139335-111139935(+)
chr4:111140279-111140879(+)
chr4:111140936-111141536(+)
chr4:111141920-111142520(+)
chr4:111142724-111143324(+)
chr4:111143676-111144276(+)
chr4:111144710-111145310(+)
chr4:111145334-111145934(+)
chr4:111145844-111146444(+)
chr4:111146606-111147206(+)
chr4:111147070-111147670(+)
chr4:111147640-111148240(+)
chr4:111148230-111148830(+)
chr4:111148914-111149514(+)
chr4:111149610-111150210(+)
chr4:111150165-111150765(+)
chr4:111150920-111151520(+)
chr4:111151413-111152013(+)
chr4:111151980-111152580(+)
chr4:111152914-111153514(+)
chr4:111156380-111156980(+)
chr4:111158074-111158674(+)
chr4:111159230-111159830(+)
chr4:111164570-111165170(+)
chr4:111165938-111166538(+)
chr4:111166609-111167209(+)
chr4:111167988-111168588(+)
chr4:111168564-111169164(+)
chr4:111169155-111169755(+)
chr4:111169828-111170428(+)
chr4:111170408-111171008(+)
chr4:111170939-111171539(+)
chr4:111172585-111173185(+)
chr4:111175820-111176420(+)
chr4:111176290-111176890(+)
chr4:111177595-111178195(+)
chr4:111178720-111179320(+)
chr4:111180250-111180850(+)
chr4:111181080-111181680(+)
chr4:111181490-111182090(+)
chr4:111186055-111186655(+)
chr4:111187140-111187740(+)
chr4:111189470-111190070(+)
chr4:111190462-111191062(+)
chr4:111191820-111192420(+)
chr4:111192280-111192880(+)
chr4:111193051-111193651(+)
chr4:111193981-111194581(+)
chr4:111194467-111195067(+)
chr4:111196904-111197504(+)
chr4:111197460-111198060(+)
chr4:111198400-111199000(+)
chr4:111199087-111199687(+)
chr4:111199890-111200490(+)
chr4:111200414-111201014(+)
chr4:111201408-111202008(+)
chr4:111203210-111203810(+)
chr4:111203693-111204293(+)
chr4:111207090-111207690(+)
chr4:111208169-111208769(+)
chr4:111208790-111209390(+)
chr4:111209410-111210010(+)
chr4:111210063-111210663(+)
chr4:111210787-111211387(+)
chr4:111211875-111212475(+)
chr4:111212530-111213130(+)
chr4:111212950-111213550(+)
chr4:111213655-111214255(+)
chr4:111214454-111215054(+)
chr4:111215262-111215862(+)
chr4:111215850-111216450(+)
chr4:111216353-111216953(+)
chr4:111217186-111217786(+)
chr4:111218016-111218616(+)
chr4:111219020-111219620(+)
chr4:111219570-111220170(+)
chr4:111220534-111221134(+)
chr4:111221110-111221710(+)
chr4:111222030-111222630(+)
chr4:111222920-111223520(+)
chr4:111223370-111223970(+)
chr4:111223860-111224460(+)
chr4:111224440-111225040(+)
chr4:111225214-111225814(+)
chr4:111225831-111226431(+)
chr4:111226482-111227082(+)
chr4:111227346-111227946(+)
chr4:111227906-111228506(+)
chr4:111228310-111228910(+)
chr4:111228954-111229554(+)
chr4:111229790-111230390(+)
chr4:111230250-111230850(+)
chr4:111230702-111231302(+)
chr4:111231150-111231750(+)
chr4:111231868-111232468(+)
chr4:111232430-111233030(+)
chr4:111233096-111233696(+)
chr4:111233870-111234470(+)
chr4:111234346-111234946(+)
chr4:111235476-111236076(+)
chr4:111236070-111236670(+)
chr4:111236517-111237117(+)
chr4:111236920-111237520(+)
chr4:111237630-111238230(+)
chr4:111238270-111238870(+)
chr4:111238970-111239570(+)
chr4:111239660-111240260(+)
chr4:111240346-111240946(+)
chr4:111241472-111242072(+)
chr4:111242174-111242774(+)
chr4:111247472-111248072(+)
chr4:111249085-111249685(+)
chr4:111249670-111250270(+)
chr4:111250450-111251050(+)
chr4:111250965-111251565(+)
chr4:111251552-111252152(+)
chr4:111252411-111253011(+)
chr4:111252969-111253569(+)
chr4:111253515-111254115(+)
chr4:111254896-111255496(+)
chr4:111255800-111256400(+)
chr4:111256427-111257027(+)
chr4:111260730-111261330(+)
chr4:111262140-111262740(+)
chr4:111262630-111263230(+)
chr4:111263554-111264154(+)
chr4:111264090-111264690(+)
chr4:111264630-111265230(+)
chr4:111265225-111265825(+)
chr4:111266083-111266683(+)
chr4:111266550-111267150(+)
chr4:111267766-111268366(+)
chr4:111268282-111268882(+)
chr4:111268775-111269375(+)
chr4:111269270-111269870(+)
chr4:111270042-111270642(+)
chr4:111271150-111271750(+)
chr4:111272593-111273193(+)
chr4:111274590-111275190(+)
chr4:111275130-111275730(+)
chr4:111275581-111276181(+)
chr4:111276578-111277178(+)
chr4:111277290-111277890(+)
chr4:111278511-111279111(+)
chr4:111279970-111280570(+)
chr4:111281710-111282310(+)
chr4:111282971-111283571(+)
chr4:111283410-111284010(+)
chr4:111285560-111286160(+)
chr4:111286218-111286818(+)
chr4:111286730-111287330(+)
chr4:111287270-111287870(+)
chr4:111288050-111288650(+)
chr4:111288630-111289230(+)
chr4:111290190-111290790(+)
chr4:111291460-111292060(+)
chr4:111292461-111293061(+)
chr4:111292975-111293575(+)
chr4:111293532-111294132(+)
chr4:111294010-111294610(+)
chr4:111294720-111295320(+)
chr4:111295550-111296150(+)
chr4:111296260-111296860(+)
chr4:111296790-111297390(+)
chr4:111298285-111298885(+)
chr4:111299050-111299650(+)
chr4:111299876-111300476(+)
chr4:111300491-111301091(+)
chr4:111300950-111301550(+)
chr4:111301470-111302070(+)
chr4:111301930-111302530(+)
chr4:111302790-111303390(+)
chr4:111304197-111304797(+)
chr4:111306270-111306870(+)
chr4:111312145-111312745(+)
chr4:111312750-111313350(+)
chr4:111313337-111313937(+)
chr4:111314670-111315270(+)
chr4:111315205-111315805(+)
chr4:111315900-111316500(+)
chr4:111316417-111317017(+)
chr4:111317163-111317763(+)
chr4:111318119-111318719(+)
chr4:111318843-111319443(+)
chr4:111319460-111320060(+)
chr4:111320051-111320651(+)
chr4:111321107-111321707(+)
chr4:111322590-111323190(+)
chr4:111324408-111325008(+)
chr4:111325300-111325900(+)
chr4:111325930-111326530(+)
chr4:111326486-111327086(+)
chr4:111331862-111332462(+)
chr4:111332683-111333283(+)
chr4:111333464-111334064(+)
chr4:111334221-111334821(+)
chr4:111335237-111335837(+)
chr4:111335884-111336484(+)
chr4:111336591-111337191(+)
chr4:111337430-111338030(+)
chr4:111338196-111338796(+)
chr4:111338980-111339580(+)
chr4:111339740-111340340(+)
chr4:111340292-111340892(+)
chr4:111340850-111341450(+)
chr4:111341630-111342230(+)
chr4:111342910-111343510(+)
chr4:111344260-111344860(+)
chr4:111344710-111345310(+)
chr4:111345246-111345846(+)
chr4:111345957-111346557(+)
chr4:111346950-111347550(+)
chr4:111352912-111353512(+)
chr4:111358384-111358984(+)
chr4:111358890-111359490(+)
chr4:111360285-111360885(+)
chr4:111360930-111361530(+)
chr4:111362676-111363276(+)
chr4:111363367-111363967(+)
chr4:111363983-111364583(+)
chr4:111364850-111365450(+)
chr4:111366930-111367530(+)
chr4:111367436-111368036(+)
chr4:111368030-111368630(+)
chr4:111369547-111370147(+)
chr4:111371089-111371689(+)
chr4:111373614-111374214(+)
chr4:111374530-111375130(+)
chr4:111375470-111376070(+)
chr4:111376123-111376723(+)
chr4:111376740-111377340(+)
chr4:111377924-111378524(+)
chr4:111379728-111380328(+)
chr4:111380315-111380915(+)
chr4:111381346-111381946(+)
chr4:111384615-111385215(+)
chr4:111385913-111386513(+)
chr4:111386660-111387260(+)
chr4:111388444-111389044(+)
chr4:111388910-111389510(+)
chr4:111389520-111390120(+)
chr4:111391490-111392090(+)
chr4:111393570-111394170(+)
chr4:111394021-111394621(+)
chr4:111394810-111395410(+)
chr4:111395555-111396155(+)
chr4:111396033-111396633(+)
chr4:111396570-111397170(+)
chr4:111397043-111397643(+)
chr4:111397893-111398493(+)
chr4:111398530-111399130(+)
chr4:111398938-111399538(+)
chr4:111399580-111400180(+)
chr4:111400243-111400843(+)
chr4:111400715-111401315(+)
chr4:111401119-111401719(+)
chr4:111401800-111402400(+)
chr4:111402465-111403065(+)
chr4:111404552-111405152(+)
chr4:111405174-111405774(+)
chr4:111405848-111406448(+)
chr4:111406503-111407103(+)
chr4:111407302-111407902(+)
chr4:111407917-111408517(+)
chr4:111408350-111408950(+)
chr4:111408919-111409519(+)
chr4:111409379-111409979(+)
chr4:111410011-111410611(+)
chr4:111410963-111411563(+)
chr4:111411398-111411998(+)
chr4:111413556-111414156(+)
chr4:111414494-111415094(+)
chr4:111417680-111418280(+)
chr4:111419525-111420125(+)
chr4:111420176-111420776(+)
chr4:111421330-111421930(+)
chr4:111421730-111422330(+)
chr4:111422870-111423470(+)
chr4:111424614-111425214(+)
chr4:111425332-111425932(+)
chr4:111427346-111427946(+)
chr4:111427910-111428510(+)
chr4:111429883-111430483(+)
chr4:111430383-111430983(+)
chr4:111431273-111431873(+)
chr4:111432000-111432600(+)
chr4:111433210-111433810(+)
chr4:111433955-111434555(+)
chr4:111435953-111436553(+)
chr4:111436711-111437311(+)
chr4:111437383-111437983(+)
chr4:111439410-111440010(+)
chr4:111439940-111440540(+)
chr4:111440758-111441358(+)
chr4:111441350-111441950(+)
chr4:111441943-111442543(+)
chr4:111442720-111443320(+)
chr4:111443190-111443790(+)
chr4:111443803-111444403(+)
chr4:111444210-111444810(+)
chr4:111444900-111445500(+)
chr4:111445830-111446430(+)
chr4:111446290-111446890(+)
chr4:111446980-111447580(+)
chr4:111447770-111448370(+)
chr4:111448200-111448800(+)
chr4:111448732-111449332(+)
chr4:111450315-111450915(+)
chr4:111451045-111451645(+)
chr4:111452413-111453013(+)
chr4:111453160-111453760(+)
chr4:111453951-111454551(+)
chr4:111454532-111455132(+)
chr4:111454994-111455594(+)
chr4:111455560-111456160(+)
chr4:111456470-111457070(+)
chr4:111460510-111461110(+)
chr4:111461631-111462231(+)
chr4:111462135-111462735(+)
chr4:111463810-111464410(+)
chr4:111464619-111465219(+)
chr4:111465723-111466323(+)
chr4:111466870-111467470(+)
chr4:111467570-111468170(+)
chr4:111468850-111469450(+)
chr4:111469290-111469890(+)
chr4:111470396-111470996(+)
chr4:111471325-111471925(+)
chr4:111472743-111473343(+)
chr4:111473330-111473930(+)
chr4:111474148-111474748(+)
chr4:111475252-111475852(+)
chr4:111476001-111476601(+)
chr4:111478417-111479017(+)
chr4:111480014-111480614(+)
chr4:111482480-111483080(+)
chr4:111483290-111483890(+)
chr4:111484360-111484960(+)
chr4:111485620-111486220(+)
chr4:111486400-111487000(+)
chr4:111487590-111488190(+)
chr4:111488291-111488891(+)
chr4:111488869-111489469(+)
chr4:111490230-111490830(+)
chr4:111490630-111491230(+)
chr4:111491910-111492510(+)
chr4:111492438-111493038(+)
chr4:111492968-111493568(+)
chr4:111494308-111494908(+)
chr4:111495570-111496170(+)
chr4:111496392-111496992(+)
chr4:111497210-111497810(+)
chr4:111498095-111498695(+)
chr4:111502790-111503390(+)
chr4:111504870-111505470(+)
chr4:111505710-111506310(+)
chr4:111506610-111507210(+)
chr4:111507251-111507851(+)
chr4:111508110-111508710(+)
chr4:111508730-111509330(+)
chr4:111509640-111510240(+)
chr4:111510363-111510963(+)
chr4:111512710-111513310(+)
chr4:111513636-111514236(+)
chr4:111514730-111515330(+)
chr4:111515450-111516050(+)
chr4:111516695-111517295(+)
chr4:111517962-111518562(+)
chr4:111518611-111519211(+)
chr4:111520230-111520830(+)
chr4:111521315-111521915(+)
chr4:111522460-111523060(+)
chr4:111523121-111523721(+)
chr4:111524026-111524626(+)
chr4:111525075-111525675(+)
chr4:111525577-111526177(+)
chr4:111529530-111530130(+)
chr4:111530217-111530817(+)
chr4:111530678-111531278(+)
chr4:111531530-111532130(+)
chr4:111532226-111532826(+)
chr4:111532799-111533399(+)
chr4:111533241-111533841(+)
chr4:111533812-111534412(+)
chr4:111534338-111534938(+)
chr4:111535098-111535698(+)
chr4:111535635-111536235(+)
chr4:111536074-111536674(+)
chr4:111536641-111537241(+)
chr4:111537086-111537686(+)
chr4:111537679-111538279(+)
chr4:111538237-111538837(+)
chr4:111538724-111539324(+)
chr4:111539138-111539738(+)
chr4:111539753-111540353(+)
chr4:111540157-111540757(+)
chr4:111540662-111541262(+)
chr4:111541223-111541823(+)
chr4:111541885-111542485(+)
chr4:111542666-111543266(+)
chr4:111543296-111543896(+)
chr4:111544060-111544660(+)
chr4:111544646-111545246(+)
chr4:111545085-111545685(+)
chr4:111545514-111546114(+)
chr4:111546043-111546643(+)
chr4:111546542-111547142(+)
chr4:111547084-111547684(+)
chr4:111547724-111548324(+)
chr4:111548297-111548897(+)
chr4:111548922-111549522(+)
chr4:111549627-111550227(+)
chr4:111550236-111550836(+)
chr4:111551029-111551629(+)
chr4:111551770-111552370(+)
chr4:111552524-111553124(+)
chr4:111552935-111553535(+)
chr4:111553573-111554173(+)
chr4:111553988-111554588(+)
chr4:111554521-111555121(+)
chr4:111555143-111555743(+)
chr4:111555860-111556460(+)
chr4:111556484-111557084(+)
chr4:111557122-111557722(+)
chr4:111557539-111558139(+)
chr4:111557951-111558551(+)
chr4:111558504-111559104(+)
chr4:111559133-111559733(+)
chr4:111559739-111560339(+)
chr4:111560373-111560973(+)
chr4:111560819-111561419(+)
chr4:111561253-111561853(+)
chr4:111561724-111562324(+)
chr4:111562255-111562855(+)
chr4:111563056-111563656(+)
chr4:111563805-111564405(+)
chr4:111564233-111564833(+)
chr4:111564998-111565598(+)
chr4:111565744-111566344(+)
chr4:111566410-111567010(+)
chr4:111566830-111567430(+)
chr4:111567460-111568060(+)
chr4:111568295-111568895(+)
chr4:111569106-111569706(+)
chr4:111573050-111573650(+)
chr4:111573510-111574110(+)
chr4:111574341-111574941(+)
chr4:111574745-111575345(+)
chr4:111575318-111575918(+)
chr4:111575950-111576550(+)
chr4:111576700-111577300(+)
chr4:111577180-111577780(+)
chr4:111577610-111578210(+)
chr4:111580319-111580919(+)
chr4:111581762-111582362(+)
chr4:111582895-111583495(+)
chr4:111584233-111584833(+)
chr4:111584822-111585422(+)
chr4:111585730-111586330(+)
chr4:111586150-111586750(+)
chr4:111587100-111587700(+)
chr4:111587750-111588350(+)
chr4:111588163-111588763(+)
chr4:111588733-111589333(+)
chr4:111589252-111589852(+)
chr4:111589866-111590466(+)
chr4:111590686-111591286(+)
chr4:111591150-111591750(+)
chr4:111592758-111593358(+)
chr4:111595370-111595970(+)
chr4:111596466-111597066(+)
chr4:111597525-111598125(+)
chr4:111598475-111599075(+)
chr4:111599645-111600245(+)
chr4:111600515-111601115(+)
chr4:111601510-111602110(+)
chr4:111602452-111603052(+)
chr4:111603365-111603965(+)
chr4:111604250-111604850(+)
chr4:111604698-111605298(+)
chr4:111605977-111606577(+)
chr4:111610952-111611552(+)
chr4:111614390-111614990(+)
chr4:111615130-111615730(+)
chr4:111615730-111616330(+)
chr4:111617455-111618055(+)
chr4:111618710-111619310(+)
chr4:111620250-111620850(+)
chr4:111621490-111622090(+)
chr4:111622116-111622716(+)
chr4:111623505-111624105(+)
chr4:111624470-111625070(+)
chr4:111625701-111626301(+)
chr4:111626290-111626890(+)
chr4:111627441-111628041(+)
chr4:111628150-111628750(+)
chr4:111628670-111629270(+)
chr4:111629270-111629870(+)
chr4:111631166-111631766(+)
chr4:111631990-111632590(+)
chr4:111632650-111633250(+)
chr4:111633684-111634284(+)
chr4:111635730-111636330(+)
chr4:111636558-111637158(+)
chr4:111637110-111637710(+)
chr4:111637510-111638110(+)
chr4:111637920-111638520(+)
chr4:111639860-111640460(+)
chr4:111640280-111640880(+)
chr4:111642074-111642674(+)
chr4:111643425-111644025(+)
chr4:111647310-111647910(+)
chr4:111648730-111649330(+)
chr4:111649310-111649910(+)
chr4:111650229-111650829(+)
chr4:111652720-111653320(+)
chr4:111653310-111653910(+)
chr4:111653770-111654370(+)
chr4:111654975-111655575(+)
chr4:111655550-111656150(+)
chr4:111656734-111657334(+)
chr4:111658925-111659525(+)
chr4:111659390-111659990(+)
chr4:111659937-111660537(+)
chr4:111663152-111663752(+)
chr4:111669104-111669704(+)
chr4:111669586-111670186(+)
chr4:111670235-111670835(+)
chr4:111672210-111672810(+)
chr4:111673054-111673654(+)
chr4:111674547-111675147(+)
chr4:111675304-111675904(+)
chr4:111675767-111676367(+)
chr4:111677271-111677871(+)
chr4:111684805-111685405(+)
chr4:111688175-111688775(+)
chr4:111688857-111689457(+)
chr4:111689530-111690130(+)
chr4:111690608-111691208(+)
chr4:111691370-111691970(+)
chr4:111692110-111692710(+)
chr4:111692993-111693593(+)
chr4:111694130-111694730(+)
chr4:111695705-111696305(+)
chr4:111696940-111697540(+)
chr4:111697562-111698162(+)
chr4:111698590-111699190(+)
chr4:111699008-111699608(+)
chr4:111699578-111700178(+)
chr4:111700490-111701090(+)
chr4:111701486-111702086(+)
chr4:111702570-111703170(+)
chr4:111703001-111703601(+)
chr4:111704004-111704604(+)
chr4:111704669-111705269(+)
chr4:111705752-111706352(+)
chr4:111707700-111708300(+)
chr4:111708131-111708731(+)
chr4:111708775-111709375(+)
chr4:111709425-111710025(+)
chr4:111710130-111710730(+)
chr4:111713103-111713703(+)
chr4:111713810-111714410(+)
chr4:111714442-111715042(+)
chr4:111715183-111715783(+)
chr4:111716150-111716750(+)
chr4:111717040-111717640(+)
chr4:111717772-111718372(+)
chr4:111718575-111719175(+)
chr4:111719752-111720352(+)
chr4:111720227-111720827(+)
chr4:111720766-111721366(+)
chr4:111721249-111721849(+)
chr4:111722550-111723150(+)
chr4:111723380-111723980(+)
chr4:111724080-111724680(+)
chr4:111728472-111729072(+)
chr4:111729419-111730019(+)
chr4:111731870-111732470(+)
chr4:111732530-111733130(+)
chr4:111733490-111734090(+)
chr4:111734272-111734872(+)
chr4:111735170-111735770(+)
chr4:111735880-111736480(+)
chr4:111736314-111736914(+)
chr4:111737004-111737604(+)
chr4:111737444-111738044(+)
chr4:111737964-111738564(+)
chr4:111738710-111739310(+)
chr4:111739480-111740080(+)
chr4:111739910-111740510(+)
chr4:111740550-111741150(+)
chr4:111741258-111741858(+)
chr4:111742021-111742621(+)
chr4:111742644-111743244(+)
chr4:111743475-111744075(+)
chr4:111744312-111744912(+)
chr4:111744930-111745530(+)
chr4:111745370-111745970(+)
chr4:111746790-111747390(+)
chr4:111747680-111748280(+)
chr4:111750745-111751345(+)
chr4:111751533-111752133(+)
chr4:111755270-111755870(+)
chr4:111757290-111757890(+)
chr4:111758504-111759104(+)
chr4:111759071-111759671(+)
chr4:111760777-111761377(+)
chr4:111761326-111761926(+)
chr4:111762387-111762987(+)
chr4:111763520-111764120(+)
chr4:111763926-111764526(+)
chr4:111765565-111766165(+)
chr4:111766595-111767195(+)
chr4:111767208-111767808(+)
chr4:111768914-111769514(+)
chr4:111769755-111770355(+)
chr4:111770638-111771238(+)
chr4:111771559-111772159(+)
chr4:111772113-111772713(+)
chr4:111773209-111773809(+)
chr4:111773897-111774497(+)
chr4:111774800-111775400(+)
chr4:111775288-111775888(+)
chr4:111775888-111776488(+)
chr4:111778843-111779443(+)
chr4:111781155-111781755(+)
chr4:111781878-111782478(+)
chr4:111783350-111783950(+)
chr4:111786701-111787301(+)
chr4:111787309-111787909(+)
chr4:111788597-111789197(+)
chr4:111789079-111789679(+)
chr4:111790144-111790744(+)
chr4:111790802-111791402(+)
chr4:111791215-111791815(+)
chr4:111797298-111797898(+)
chr4:111797808-111798408(+)
chr4:111798955-111799555(+)
chr4:111799438-111800038(+)
chr4:111800057-111800657(+)
chr4:111802810-111803410(+)
chr4:111803330-111803930(+)
chr4:111803810-111804410(+)
chr4:111805805-111806405(+)
chr4:111815030-111815630(+)
chr4:111816010-111816610(+)
chr4:111818860-111819460(+)
chr4:111819367-111819967(+)
chr4:111820860-111821460(+)
chr4:111821266-111821866(+)
chr4:111822230-111822830(+)
chr4:111823564-111824164(+)
chr4:111824330-111824930(+)
chr4:111825744-111826344(+)
chr4:111826411-111827011(+)
chr4:111827050-111827650(+)
chr4:111827908-111828508(+)
chr4:111828861-111829461(+)
chr4:111829453-111830053(+)
chr4:111829870-111830470(+)
chr4:111830740-111831340(+)
chr4:111834608-111835208(+)
chr4:111835798-111836398(+)
chr4:111836368-111836968(+)
chr4:111836810-111837410(+)
chr4:111837630-111838230(+)
chr4:111838210-111838810(+)
chr4:111838830-111839430(+)
chr4:111839850-111840450(+)
chr4:111840250-111840850(+)
chr4:111841050-111841650(+)
chr4:111841600-111842200(+)
chr4:111842050-111842650(+)
chr4:111842930-111843530(+)
chr4:111844050-111844650(+)
chr4:111844824-111845424(+)
chr4:111845820-111846420(+)
chr4:111846479-111847079(+)
chr4:111847058-111847658(+)
chr4:111847900-111848500(+)
chr4:111848348-111848948(+)
chr4:111848750-111849350(+)
chr4:111849163-111849763(+)
chr4:111850190-111850790(+)
chr4:111850630-111851230(+)
chr4:111851350-111851950(+)
chr4:111852610-111853210(+)
chr4:111853970-111854570(+)
chr4:111854437-111855037(+)
chr4:111855130-111855730(+)
chr4:111858310-111858910(+)
chr4:111859210-111859810(+)
chr4:111861190-111861790(+)
chr4:111861950-111862550(+)
chr4:111862990-111863590(+)
chr4:111865571-111866171(+)
chr4:111866120-111866720(+)
chr4:111866684-111867284(+)
chr4:111867810-111868410(+)
chr4:111870571-111871171(+)
chr4:111871810-111872410(+)
chr4:111872370-111872970(+)
chr4:111873803-111874403(+)
chr4:111874387-111874987(+)
chr4:111874998-111875598(+)
chr4:111876174-111876774(+)
chr4:111876856-111877456(+)
chr4:111877452-111878052(+)
chr4:111877905-111878505(+)
chr4:111878339-111878939(+)
chr4:111878924-111879524(+)
chr4:111879654-111880254(+)
chr4:111880302-111880902(+)
chr4:111881948-111882548(+)
chr4:111882520-111883120(+)
chr4:111883169-111883769(+)
chr4:111883660-111884260(+)
chr4:111884371-111884971(+)
chr4:111884815-111885415(+)
chr4:111885310-111885910(+)
chr4:111885760-111886360(+)
chr4:111886771-111887371(+)
chr4:111888150-111888750(+)
chr4:111889034-111889634(+)
chr4:111891689-111892289(+)
chr4:111892230-111892830(+)
chr4:111893910-111894510(+)
chr4:111896366-111896966(+)
chr4:111896970-111897570(+)
chr4:111898010-111898610(+)
chr4:111898619-111899219(+)
chr4:111899800-111900400(+)
chr4:111900860-111901460(+)
chr4:111903110-111903710(+)
chr4:111903552-111904152(+)
chr4:111906190-111906790(+)
chr4:111907110-111907710(+)
chr4:111908532-111909132(+)
chr4:111909808-111910408(+)
chr4:111910329-111910929(+)
chr4:111914090-111914690(+)
chr4:111915150-111915750(+)
chr4:111915819-111916419(+)
chr4:111916221-111916821(+)
chr4:111919307-111919907(+)
chr4:111921140-111921740(+)
chr4:111923093-111923693(+)
chr4:111923573-111924173(+)
chr4:111924340-111924940(+)
chr4:111925030-111925630(+)
chr4:111927955-111928555(+)
chr4:111928650-111929250(+)
chr4:111929190-111929790(+)
chr4:111930096-111930696(+)
chr4:111930740-111931340(+)
chr4:111932510-111933110(+)
chr4:111934030-111934630(+)
chr4:111934870-111935470(+)
chr4:111935640-111936240(+)
chr4:111936090-111936690(+)
chr4:111937395-111937995(+)
chr4:111938490-111939090(+)
chr4:111939261-111939861(+)
chr4:111940046-111940646(+)
chr4:111942032-111942632(+)
chr4:111943590-111944190(+)
chr4:111945070-111945670(+)
chr4:111946630-111947230(+)
chr4:111947580-111948180(+)
chr4:111948078-111948678(+)
chr4:111948575-111949175(+)
chr4:111949879-111950479(+)
chr4:111952176-111952776(+)
chr4:111952622-111953222(+)
chr4:111954410-111955010(+)
chr4:111958658-111959258(+)
chr4:111959139-111959739(+)
chr4:111959576-111960176(+)
chr4:111959985-111960585(+)
chr4:111960660-111961260(+)
chr4:111961310-111961910(+)
chr4:111961922-111962522(+)
chr4:111962933-111963533(+)
chr4:111963837-111964437(+)
chr4:111964740-111965340(+)
chr4:111965900-111966500(+)
chr4:111967043-111967643(+)
chr4:111967885-111968485(+)
chr4:111969165-111969765(+)
chr4:111969790-111970390(+)
chr4:111970260-111970860(+)
chr4:111970830-111971430(+)
chr4:111973020-111973620(+)
chr4:111973475-111974075(+)
chr4:111976850-111977450(+)
chr4:111982080-111982680(+)
chr4:111984850-111985450(+)
chr4:111985378-111985978(+)
chr4:111986002-111986602(+)
chr4:111987035-111987635(+)
chr4:111987497-111988097(+)
chr4:111987943-111988543(+)
chr4:111988970-111989570(+)
chr4:111989850-111990450(+)
chr4:111991406-111992006(+)
chr4:111995596-111996196(+)
chr4:111997350-111997950(+)
chr4:112002530-112003130(+)
chr4:112007178-112007778(+)
chr4:112020870-112021470(+)
chr4:112022335-112022935(+)
chr4:112023792-112024392(+)
chr4:112025470-112026070(+)
chr4:112026820-112027420(+)
chr4:112027750-112028350(+)
chr4:112028745-112029345(+)
chr4:112029202-112029802(+)
chr4:112029940-112030540(+)
chr4:112031619-112032219(+)
chr4:112034637-112035237(+)
chr4:112035930-112036530(+)
chr4:112036867-112037467(+)
chr4:112037910-112038510(+)
chr4:112038990-112039590(+)
chr4:112041368-112041968(+)
chr4:112041950-112042550(+)
chr4:112044550-112045150(+)
chr4:112046376-112046976(+)
chr4:112046850-112047450(+)
chr4:112047270-112047870(+)
chr4:112048904-112049504(+)
chr4:112049416-112050016(+)
chr4:112050590-112051190(+)
chr4:112051470-112052070(+)
chr4:112056950-112057550(+)
chr4:112057506-112058106(+)
chr4:112058767-112059367(+)
chr4:112059370-112059970(+)
chr4:112061654-112062254(+)
chr4:112062850-112063450(+)
chr4:112063970-112064570(+)
chr4:112064600-112065200(+)
chr4:112065265-112065865(+)
chr4:112073750-112074350(+)
chr4:112074482-112075082(+)
chr4:112075410-112076010(+)
chr4:112075930-112076530(+)
chr4:112076930-112077530(+)
chr4:112083621-112084221(+)
chr4:112084450-112085050(+)
chr4:112085045-112085645(+)
chr4:112085606-112086206(+)
chr4:112091170-112091770(+)
chr4:112091690-112092290(+)
chr4:112092140-112092740(+)
chr4:112092951-112093551(+)
chr4:112093950-112094550(+)
chr4:112094570-112095170(+)
chr4:112095401-112096001(+)
chr4:112096125-112096725(+)
chr4:112096624-112097224(+)
chr4:112097460-112098060(+)
chr4:112097970-112098570(+)
chr4:112098630-112099230(+)
chr4:112099171-112099771(+)
chr4:112103490-112104090(+)
chr4:112104040-112104640(+)
chr4:112104500-112105100(+)
chr4:112105430-112106030(+)
chr4:112106860-112107460(+)
chr4:112107590-112108190(+)
chr4:112108152-112108752(+)
chr4:112112750-112113350(+)
chr4:112114780-112115380(+)
chr4:112117490-112118090(+)
chr4:112118650-112119250(+)
chr4:112119468-112120068(+)
chr4:112119980-112120580(+)
chr4:112121050-112121650(+)
chr4:112122770-112123370(+)
chr4:112124170-112124770(+)
chr4:112124840-112125440(+)
chr4:112125350-112125950(+)
chr4:112125862-112126462(+)
chr4:112126586-112127186(+)
chr4:112127518-112128118(+)
chr4:112128010-112128610(+)
chr4:112128490-112129090(+)
chr4:112129450-112130050(+)
chr4:112129968-112130568(+)
chr4:112130761-112131361(+)
chr4:112131784-112132384(+)
chr4:112132670-112133270(+)
chr4:112134578-112135178(+)
chr4:112135388-112135988(+)
chr4:112137753-112138353(+)
chr4:112140144-112140744(+)
chr4:112141730-112142330(+)
chr4:112142610-112143210(+)
chr4:112143250-112143850(+)
chr4:112144438-112145038(+)
chr4:112145310-112145910(+)
chr4:112145754-112146354(+)
chr4:112147087-112147687(+)
chr4:112149458-112150058(+)
chr4:112149942-112150542(+)
chr4:112150626-112151226(+)
chr4:112151311-112151911(+)
chr4:112152254-112152854(+)
chr4:112152750-112153350(+)
chr4:112153619-112154219(+)
chr4:112154930-112155530(+)
chr4:112155390-112155990(+)
chr4:112156100-112156700(+)
chr4:112158530-112159130(+)
chr4:112159450-112160050(+)
chr4:112159930-112160530(+)
chr4:112161900-112162500(+)
chr4:112162424-112163024(+)
chr4:112164151-112164751(+)
chr4:112164970-112165570(+)
chr4:112165470-112166070(+)
chr4:112165920-112166520(+)
chr4:112167890-112168490(+)
chr4:112173718-112174318(+)
chr4:112175514-112176114(+)
chr4:112182230-112182830(+)
chr4:112182876-112183476(+)
chr4:112183826-112184426(+)
chr4:112185059-112185659(+)
chr4:112185500-112186100(+)
chr4:112186330-112186930(+)
chr4:112186850-112187450(+)
chr4:112187950-112188550(+)
chr4:112189270-112189870(+)
chr4:112189800-112190400(+)
chr4:112190537-112191137(+)
chr4:112191623-112192223(+)
chr4:112193110-112193710(+)
chr4:112195063-112195663(+)
chr4:112195513-112196113(+)
chr4:112196950-112197550(+)
chr4:112202160-112202760(+)
chr4:112203094-112203694(+)
chr4:112204112-112204712(+)
chr4:112205080-112205680(+)
chr4:112206940-112207540(+)
chr4:112208458-112209058(+)
chr4:112208950-112209550(+)
chr4:112210225-112210825(+)
chr4:112212240-112212840(+)
chr4:112215286-112215886(+)
chr4:112215870-112216470(+)
chr4:112217411-112218011(+)
chr4:112219890-112220490(+)
chr4:112226678-112227278(+)
chr4:112230256-112230856(+)
chr4:112231910-112232510(+)
chr4:112233615-112234215(+)
chr4:112235540-112236140(+)
chr4:112236550-112237150(+)
chr4:112242170-112242770(+)
chr4:112242760-112243360(+)
chr4:112243655-112244255(+)
chr4:112244536-112245136(+)
chr4:112244953-112245553(+)
chr4:112245361-112245961(+)
chr4:112246061-112246661(+)
chr4:112246506-112247106(+)
chr4:112247130-112247730(+)
chr4:112247584-112248184(+)
chr4:112248034-112248634(+)
chr4:112248553-112249153(+)
chr4:112249273-112249873(+)
chr4:112251363-112251963(+)
chr4:112251876-112252476(+)
chr4:112254633-112255233(+)
chr4:112255406-112256006(+)
chr4:112256490-112257090(+)
chr4:112257786-112258386(+)
chr4:112258273-112258873(+)
chr4:112264229-112264829(+)
chr4:112265023-112265623(+)
chr4:112266631-112267231(+)
chr4:112271170-112271770(+)
chr4:112271585-112272185(+)
chr4:112273930-112274530(+)
chr4:112274669-112275269(+)
chr4:112276030-112276630(+)
chr4:112276663-112277263(+)
chr4:112277797-112278397(+)
chr4:112278670-112279270(+)
chr4:112280230-112280830(+)
chr4:112281951-112282551(+)
chr4:112282690-112283290(+)
chr4:112283110-112283710(+)
chr4:112283979-112284579(+)
chr4:112286090-112286690(+)
chr4:112287769-112288369(+)
chr4:112288573-112289173(+)
chr4:112289190-112289790(+)
chr4:112291846-112292446(+)
chr4:112292390-112292990(+)
chr4:112293310-112293910(+)
chr4:112294333-112294933(+)
chr4:112296357-112296957(+)
chr4:112297790-112298390(+)
chr4:112298990-112299590(+)
chr4:112306270-112306870(+)
chr4:112308390-112308990(+)
chr4:112308934-112309534(+)
chr4:112309495-112310095(+)
chr4:112309940-112310540(+)
chr4:112311210-112311810(+)
chr4:112312355-112312955(+)
chr4:112312894-112313494(+)
chr4:112314820-112315420(+)
chr4:112318460-112319060(+)
chr4:112318870-112319470(+)
chr4:112319487-112320087(+)
chr4:112319910-112320510(+)
chr4:112320624-112321224(+)
chr4:112321788-112322388(+)
chr4:112322278-112322878(+)
chr4:112323890-112324490(+)
chr4:112324990-112325590(+)
chr4:112325821-112326421(+)
chr4:112327053-112327653(+)
chr4:112327810-112328410(+)
chr4:112329095-112329695(+)
chr4:112330110-112330710(+)
chr4:112331040-112331640(+)
chr4:112331632-112332232(+)
chr4:112333870-112334470(+)
chr4:112335405-112336005(+)
chr4:112336178-112336778(+)
chr4:112336724-112337324(+)
chr4:112337200-112337800(+)
chr4:112338587-112339187(+)
chr4:112340630-112341230(+)
chr4:112343230-112343830(+)
chr4:112344569-112345169(+)
chr4:112354391-112354991(+)
chr4:112354958-112355558(+)
chr4:112355654-112356254(+)
chr4:112356100-112356700(+)
chr4:112356910-112357510(+)
chr4:112357385-112357985(+)
chr4:112360200-112360800(+)
chr4:112361606-112362206(+)
chr4:112365887-112366487(+)
chr4:112367460-112368060(+)
chr4:112368580-112369180(+)
chr4:112370692-112371292(+)
chr4:112371110-112371710(+)
chr4:112371923-112372523(+)
chr4:112372455-112373055(+)
chr4:112373096-112373696(+)
chr4:112374288-112374888(+)
chr4:112376036-112376636(+)
chr4:112376938-112377538(+)
chr4:112384050-112384650(+)
chr4:112384611-112385211(+)
chr4:112385456-112386056(+)
chr4:112386782-112387382(+)
chr4:112388007-112388607(+)
chr4:112390490-112391090(+)
chr4:112393172-112393772(+)
chr4:112395340-112395940(+)
chr4:112396038-112396638(+)
chr4:112396767-112397367(+)
chr4:112397320-112397920(+)
chr4:112397960-112398560(+)
chr4:112398780-112399380(+)
chr4:112399470-112400070(+)
chr4:112400790-112401390(+)
chr4:112401554-112402154(+)
chr4:112402810-112403410(+)
chr4:112403500-112404100(+)
chr4:112404023-112404623(+)
chr4:112404630-112405230(+)
chr4:112406690-112407290(+)
chr4:112407670-112408270(+)
chr4:112410260-112410860(+)
chr4:112410995-112411595(+)
chr4:112411550-112412150(+)
chr4:112412259-112412859(+)
chr4:112413080-112413680(+)
chr4:112413528-112414128(+)
chr4:112414372-112414972(+)
chr4:112415528-112416128(+)
chr4:112416031-112416631(+)
chr4:112416810-112417410(+)
chr4:112417950-112418550(+)
chr4:112418624-112419224(+)
chr4:112419043-112419643(+)
chr4:112420339-112420939(+)
chr4:112420750-112421350(+)
chr4:112422024-112422624(+)
chr4:112422999-112423599(+)
chr4:112423677-112424277(+)
chr4:112424990-112425590(+)
chr4:112425430-112426030(+)
chr4:112425890-112426490(+)
chr4:112426330-112426930(+)
chr4:112427070-112427670(+)
chr4:112427777-112428377(+)
chr4:112428801-112429401(+)
chr4:112429670-112430270(+)
chr4:112430210-112430810(+)
chr4:112431600-112432200(+)
chr4:112432094-112432694(+)
chr4:112432540-112433140(+)
chr4:112433156-112433756(+)
chr4:112435590-112436190(+)
chr4:112436233-112436833(+)
chr4:112436983-112437583(+)
chr4:112438058-112438658(+)
chr4:112439910-112440510(+)
chr4:112440889-112441489(+)
chr4:112441530-112442130(+)
chr4:112442160-112442760(+)
chr4:112443670-112444270(+)
chr4:112444070-112444670(+)
chr4:112446271-112446871(+)
chr4:112448515-112449115(+)
chr4:112450555-112451155(+)
chr4:112451493-112452093(+)
chr4:112452950-112453550(+)
chr4:112456855-112457455(+)
chr4:112458171-112458771(+)
chr4:112458955-112459555(+)
chr4:112459975-112460575(+)
chr4:112461858-112462458(+)
chr4:112463054-112463654(+)
chr4:112464730-112465330(+)
chr4:112467300-112467900(+)
chr4:112467959-112468559(+)
chr4:112469795-112470395(+)
chr4:112472790-112473390(+)
chr4:112473682-112474282(+)
chr4:112476469-112477069(+)
chr4:112477241-112477841(+)
chr4:112477900-112478500(+)
chr4:112479490-112480090(+)
chr4:112481930-112482530(+)
chr4:112483230-112483830(+)
chr4:112483878-112484478(+)
chr4:112484570-112485170(+)
chr4:112486090-112486690(+)
chr4:112488415-112489015(+)
chr4:112491305-112491905(+)
chr4:112492380-112492980(+)
chr4:112493494-112494094(+)
chr4:112494453-112495053(+)
chr4:112495470-112496070(+)
chr4:112495950-112496550(+)
chr4:112497621-112498221(+)
chr4:112505269-112505869(+)
chr4:112506590-112507190(+)
chr4:112508107-112508707(+)
chr4:112510888-112511488(+)
chr4:112511460-112512060(+)
chr4:112512791-112513391(+)
chr4:112513910-112514510(+)
chr4:112514482-112515082(+)
chr4:112515988-112516588(+)
chr4:112516471-112517071(+)
chr4:112517180-112517780(+)
chr4:112517630-112518230(+)
chr4:112518423-112519023(+)
chr4:112521680-112522280(+)
chr4:112522190-112522790(+)
chr4:112522722-112523322(+)
chr4:112523184-112523784(+)
chr4:112523905-112524505(+)
chr4:112524750-112525350(+)
chr4:112526110-112526710(+)
chr4:112527050-112527650(+)
chr4:112527675-112528275(+)
chr4:112528450-112529050(+)
chr4:112529030-112529630(+)
chr4:112529770-112530370(+)
chr4:112531748-112532348(+)
chr4:112533410-112534010(+)
chr4:112534530-112535130(+)
chr4:112540012-112540612(+)
chr4:112545980-112546580(+)
chr4:112547490-112548090(+)
chr4:112548320-112548920(+)
chr4:112548730-112549330(+)
chr4:112549477-112550077(+)
chr4:112551743-112552343(+)
chr4:112552261-112552861(+)
chr4:112552676-112553276(+)
chr4:112553390-112553990(+)
chr4:112553796-112554396(+)
chr4:112554858-112555458(+)
chr4:112555367-112555967(+)
chr4:112556652-112557252(+)
chr4:112558212-112558812(+)
chr4:112560151-112560751(+)
chr4:112560911-112561511(+)
chr4:112562655-112563255(+)
chr4:112563128-112563728(+)
chr4:112564853-112565453(+)
chr4:112565823-112566423(+)
chr4:112568275-112568875(+)
chr4:112569010-112569610(+)
chr4:112570341-112570941(+)
chr4:112571328-112571928(+)
chr4:112571787-112572387(+)
chr4:112572615-112573215(+)
chr4:112573287-112573887(+)
chr4:112573925-112574525(+)
chr4:112575268-112575868(+)
chr4:112576285-112576885(+)
chr4:112577070-112577670(+)
chr4:112579590-112580190(+)
chr4:112580890-112581490(+)
chr4:112583330-112583930(+)
chr4:112583843-112584443(+)
chr4:112585417-112586017(+)
chr4:112586922-112587522(+)
chr4:112587625-112588225(+)
chr4:112588027-112588627(+)
chr4:112589270-112589870(+)
chr4:112590970-112591570(+)
chr4:112592728-112593328(+)
chr4:112593273-112593873(+)
chr4:112593770-112594370(+)
chr4:112594490-112595090(+)
chr4:112595030-112595630(+)
chr4:112596190-112596790(+)
chr4:112596792-112597392(+)
chr4:112597707-112598307(+)
chr4:112598112-112598712(+)
chr4:112598650-112599250(+)
chr4:112599457-112600057(+)
chr4:112599909-112600509(+)
chr4:112600515-112601115(+)
chr4:112601200-112601800(+)
chr4:112602733-112603333(+)
chr4:112603920-112604520(+)
chr4:112604490-112605090(+)
chr4:112605381-112605981(+)
chr4:112607844-112608444(+)
chr4:112609475-112610075(+)
chr4:112610253-112610853(+)
chr4:112610758-112611358(+)
chr4:112611263-112611863(+)
chr4:112613770-112614370(+)
chr4:112614850-112615450(+)
chr4:112615365-112615965(+)
chr4:112617642-112618242(+)
chr4:112618464-112619064(+)
chr4:112619055-112619655(+)
chr4:112621130-112621730(+)
chr4:112621590-112622190(+)
chr4:112622208-112622808(+)
chr4:112622914-112623514(+)
chr4:112623413-112624013(+)
chr4:112624840-112625440(+)
chr4:112629630-112630230(+)
chr4:112630200-112630800(+)
chr4:112632389-112632989(+)
chr4:112634422-112635022(+)
chr4:112637457-112638057(+)
chr4:112638963-112639563(+)
chr4:112640275-112640875(+)
chr4:112641950-112642550(+)
chr4:112642568-112643168(+)
chr4:112643323-112643923(+)
chr4:112644270-112644870(+)
chr4:112646130-112646730(+)
chr4:112650763-112651363(+)
chr4:112652188-112652788(+)
chr4:112653615-112654215(+)
chr4:112654732-112655332(+)
chr4:112657593-112658193(+)
chr4:112658162-112658762(+)
chr4:112662913-112663513(+)
chr4:112665892-112666492(+)
chr4:112666550-112667150(+)
chr4:112668066-112668666(+)
chr4:112668493-112669093(+)
chr4:112669148-112669748(+)
chr4:112671230-112671830(+)
chr4:112671650-112672250(+)
chr4:112673090-112673690(+)
chr4:112674290-112674890(+)
chr4:112678595-112679195(+)
chr4:112679005-112679605(+)
chr4:112682542-112683142(+)
chr4:112683445-112684045(+)
chr4:112685850-112686450(+)
chr4:112691228-112691828(+)
chr4:112693750-112694350(+)
chr4:112694922-112695522(+)
chr4:112695504-112696104(+)
chr4:112696295-112696895(+)
chr4:112696894-112697494(+)
chr4:112697604-112698204(+)
chr4:112698248-112698848(+)
chr4:112699598-112700198(+)
chr4:112700735-112701335(+)
chr4:112701745-112702345(+)
chr4:112702158-112702758(+)
chr4:112702660-112703260(+)
chr4:112705250-112705850(+)
chr4:112705773-112706373(+)
chr4:112706630-112707230(+)
chr4:112707160-112707760(+)
chr4:112708021-112708621(+)
chr4:112708535-112709135(+)
chr4:112709122-112709722(+)
chr4:112709930-112710530(+)
chr4:112711274-112711874(+)
chr4:112712530-112713130(+)
chr4:112713747-112714347(+)
chr4:112714749-112715349(+)
chr4:112716771-112717371(+)
chr4:112717253-112717853(+)
chr4:112718043-112718643(+)
chr4:112718588-112719188(+)
chr4:112719878-112720478(+)
chr4:112721270-112721870(+)
chr4:112721670-112722270(+)
chr4:112723237-112723837(+)
chr4:112723655-112724255(+)
chr4:112724990-112725590(+)
chr4:112725447-112726047(+)
chr4:112726070-112726670(+)
chr4:112727394-112727994(+)
chr4:112728644-112729244(+)
chr4:112729178-112729778(+)
chr4:112730360-112730960(+)
chr4:112731690-112732290(+)
chr4:112732808-112733408(+)
chr4:112734752-112735352(+)
chr4:112736021-112736621(+)
chr4:112737615-112738215(+)
chr4:112739190-112739790(+)
chr4:112741010-112741610(+)
chr4:112749090-112749690(+)
chr4:112750909-112751509(+)
chr4:112752010-112752610(+)
chr4:112752810-112753410(+)
chr4:112756710-112757310(+)
chr4:112757669-112758269(+)
chr4:112758210-112758810(+)
chr4:112758799-112759399(+)
chr4:112759479-112760079(+)
chr4:112760182-112760782(+)
chr4:112760882-112761482(+)
chr4:112762270-112762870(+)
chr4:112763427-112764027(+)
chr4:112767760-112768360(+)
chr4:112768662-112769262(+)
chr4:112770884-112771484(+)
chr4:112772658-112773258(+)
chr4:112774716-112775316(+)
chr4:112775521-112776121(+)
chr4:112776010-112776610(+)
chr4:112776613-112777213(+)
chr4:112777344-112777944(+)
chr4:112778055-112778655(+)
chr4:112779985-112780585(+)
chr4:112782850-112783450(+)
chr4:112783830-112784430(+)
chr4:112785075-112785675(+)
chr4:112786090-112786690(+)
chr4:112786630-112787230(+)
chr4:112789490-112790090(+)
chr4:112792090-112792690(+)
chr4:112792869-112793469(+)
chr4:112793298-112793898(+)
chr4:112794806-112795406(+)
chr4:112795495-112796095(+)
chr4:112797120-112797720(+)
chr4:112797675-112798275(+)
chr4:112798304-112798904(+)
chr4:112798970-112799570(+)
chr4:112800030-112800630(+)
chr4:112800581-112801181(+)
chr4:112801154-112801754(+)
chr4:112802030-112802630(+)
chr4:112803537-112804137(+)
chr4:112804557-112805157(+)
chr4:112807590-112808190(+)
chr4:112809330-112809930(+)
chr4:112814338-112814938(+)
chr4:112815050-112815650(+)
chr4:112822465-112823065(+)
chr4:112822971-112823571(+)
chr4:112823990-112824590(+)
chr4:112825038-112825638(+)
chr4:112825940-112826540(+)
chr4:112827162-112827762(+)
chr4:112828710-112829310(+)
chr4:112829410-112830010(+)
chr4:112829989-112830589(+)
chr4:112832350-112832950(+)
chr4:112834831-112835431(+)
chr4:112835250-112835850(+)
chr4:112835790-112836390(+)
chr4:112837770-112838370(+)
chr4:112838330-112838930(+)
chr4:112838920-112839520(+)
chr4:112839326-112839926(+)
chr4:112840734-112841334(+)
chr4:112842278-112842878(+)
chr4:112842822-112843422(+)
chr4:112843845-112844445(+)
chr4:112844370-112844970(+)
chr4:112844834-112845434(+)
chr4:112845949-112846549(+)
chr4:112848530-112849130(+)
chr4:112849150-112849750(+)
chr4:112849870-112850470(+)
chr4:112851677-112852277(+)
chr4:112852130-112852730(+)
chr4:112854755-112855355(+)
chr4:112855396-112855996(+)
chr4:112856493-112857093(+)
chr4:112857330-112857930(+)
chr4:112858403-112859003(+)
chr4:112858855-112859455(+)
chr4:112859467-112860067(+)
chr4:112860030-112860630(+)
chr4:112860550-112861150(+)
chr4:112861209-112861809(+)
chr4:112861870-112862470(+)
chr4:112863059-112863659(+)
chr4:112864784-112865384(+)
chr4:112865320-112865920(+)
chr4:112866069-112866669(+)
chr4:112869100-112869700(+)
chr4:112870160-112870760(+)
chr4:112873750-112874350(+)
chr4:112875614-112876214(+)
chr4:112876102-112876702(+)
chr4:112876630-112877230(+)
chr4:112877690-112878290(+)
chr4:112879057-112879657(+)
chr4:112879660-112880260(+)
chr4:112880237-112880837(+)
chr4:112881187-112881787(+)
chr4:112882130-112882730(+)
chr4:112882855-112883455(+)
chr4:112883310-112883910(+)
chr4:112884429-112885029(+)
chr4:112886108-112886708(+)
chr4:112889450-112890050(+)
chr4:112898520-112899120(+)
chr4:112899090-112899690(+)
chr4:112900977-112901577(+)
chr4:112901535-112902135(+)
chr4:112903151-112903751(+)
chr4:112905513-112906113(+)
chr4:112906443-112907043(+)
chr4:112907048-112907648(+)
chr4:112907679-112908279(+)
chr4:112909574-112910174(+)
chr4:112910081-112910681(+)
chr4:112910926-112911526(+)
chr4:112911574-112912174(+)
chr4:112912257-112912857(+)
chr4:112912824-112913424(+)
chr4:112913418-112914018(+)
chr4:112913854-112914454(+)
chr4:112914722-112915322(+)
chr4:112915456-112916056(+)
chr4:112918680-112919280(+)
chr4:112919390-112919990(+)
chr4:112920590-112921190(+)
chr4:112922116-112922716(+)
chr4:112922844-112923444(+)
chr4:112923333-112923933(+)
chr4:112924358-112924958(+)
chr4:112926161-112926761(+)
chr4:112926723-112927323(+)
chr4:112928417-112929017(+)
chr4:112929230-112929830(+)
chr4:112929683-112930283(+)
chr4:112930213-112930813(+)
chr4:112930740-112931340(+)
chr4:112932500-112933100(+)
chr4:112933279-112933879(+)
chr4:112934250-112934850(+)
chr4:112934850-112935450(+)
chr4:112935795-112936395(+)
chr4:112937030-112937630(+)
chr4:112937970-112938570(+)
chr4:112940440-112941040(+)
chr4:112942669-112943269(+)
chr4:112944446-112945046(+)
chr4:112945320-112945920(+)
chr4:112947115-112947715(+)
chr4:112947710-112948310(+)
chr4:112949394-112949994(+)
chr4:112950030-112950630(+)
chr4:112950762-112951362(+)
chr4:112951203-112951803(+)
chr4:112951653-112952253(+)
chr4:112952155-112952755(+)
chr4:112952744-112953344(+)
chr4:112953330-112953930(+)
chr4:112953885-112954485(+)
chr4:112954731-112955331(+)
chr4:112955639-112956239(+)
chr4:112956180-112956780(+)
chr4:112957965-112958565(+)
chr4:112959938-112960538(+)
chr4:112962090-112962690(+)
chr4:112962817-112963417(+)
chr4:112964034-112964634(+)
chr4:112966330-112966930(+)
chr4:112968260-112968860(+)
chr4:112970230-112970830(+)
chr4:112971910-112972510(+)
chr4:112974140-112974740(+)
chr4:112975060-112975660(+)
chr4:112975690-112976290(+)
chr4:112976130-112976730(+)
chr4:112978580-112979180(+)
chr4:112979574-112980174(+)
chr4:112981264-112981864(+)
chr4:112981990-112982590(+)
chr4:112982461-112983061(+)
chr4:112984303-112984903(+)
chr4:112989190-112989790(+)
chr4:112990169-112990769(+)
chr4:112993600-112994200(+)
chr4:112994245-112994845(+)
chr4:112996200-112996800(+)
chr4:112997008-112997608(+)
chr4:112997610-112998210(+)
chr4:112998880-112999480(+)
chr4:113004249-113004849(+)
chr4:113004992-113005592(+)
chr4:113005761-113006361(+)
chr4:113006245-113006845(+)
chr4:113007053-113007653(+)
chr4:113007711-113008311(+)
chr4:113014085-113014685(+)
chr4:113014990-113015590(+)
chr4:113015407-113016007(+)
chr4:113016374-113016974(+)
chr4:113018900-113019500(+)
chr4:113020037-113020637(+)
chr4:113020721-113021321(+)
chr4:113023535-113024135(+)
chr4:113024020-113024620(+)
chr4:113025590-113026190(+)
chr4:113026429-113027029(+)
chr4:113026965-113027565(+)
chr4:113027630-113028230(+)
chr4:113028838-113029438(+)
chr4:113029380-113029980(+)
chr4:113030183-113030783(+)
chr4:113030591-113031191(+)
chr4:113031061-113031661(+)
chr4:113031475-113032075(+)
chr4:113031910-113032510(+)
chr4:113032373-113032973(+)
chr4:113033085-113033685(+)
chr4:113034026-113034626(+)
chr4:113034496-113035096(+)
chr4:113035778-113036378(+)
chr4:113036570-113037170(+)
chr4:113037630-113038230(+)
chr4:113038410-113039010(+)
chr4:113039770-113040370(+)
chr4:113040393-113040993(+)
chr4:113041073-113041673(+)
chr4:113042240-113042840(+)
chr4:113044290-113044890(+)
chr4:113045001-113045601(+)
chr4:113046476-113047076(+)
chr4:113048219-113048819(+)
chr4:113048826-113049426(+)
chr4:113049421-113050021(+)
chr4:113051955-113052555(+)
chr4:113052978-113053578(+)
chr4:113054536-113055136(+)
chr4:113055510-113056110(+)
chr4:113056900-113057500(+)
chr4:113057661-113058261(+)
chr4:113058190-113058790(+)
chr4:113060690-113061290(+)
chr4:113061609-113062209(+)
chr4:113062470-113063070(+)
chr4:113063247-113063847(+)
chr4:113063855-113064455(+)
chr4:113064780-113065380(+)
chr4:113065416-113066016(+)
chr4:113066263-113066863(+)
chr4:113066984-113067584(+)
chr4:113067621-113068221(+)
chr4:113068195-113068795(+)
chr4:113068764-113069364(+)
chr4:113069522-113070122(+)
chr4:113071514-113072114(+)
chr4:113071968-113072568(+)
chr4:113073598-113074198(+)
chr4:113074493-113075093(+)
chr4:113075310-113075910(+)
chr4:113075820-113076420(+)
chr4:113077160-113077760(+)
chr4:113077593-113078193(+)
chr4:113079998-113080598(+)
chr4:113082810-113083410(+)
chr4:113085070-113085670(+)
chr4:113085830-113086430(+)
chr4:113086590-113087190(+)
chr4:113087370-113087970(+)
chr4:113088290-113088890(+)
chr4:113088840-113089440(+)
chr4:113090008-113090608(+)
chr4:113090642-113091242(+)
chr4:113091442-113092042(+)
chr4:113092138-113092738(+)
chr4:113093234-113093834(+)
chr4:113093970-113094570(+)
chr4:113094640-113095240(+)
chr4:113095225-113095825(+)
chr4:113096330-113096930(+)
chr4:113096950-113097550(+)
chr4:113097595-113098195(+)
chr4:113098570-113099170(+)
chr4:113099776-113100376(+)
chr4:113101570-113102170(+)
chr4:113102591-113103191(+)
chr4:113103590-113104190(+)
chr4:113104313-113104913(+)
chr4:113105098-113105698(+)
chr4:113106635-113107235(+)
chr4:113107198-113107798(+)
chr4:113107890-113108490(+)
chr4:113108695-113109295(+)
chr4:113110300-113110900(+)
chr4:113110741-113111341(+)
chr4:113111891-113112491(+)
chr4:113117509-113118109(+)
chr4:113118370-113118970(+)
chr4:113120060-113120660(+)
chr4:113120573-113121173(+)
chr4:113122946-113123546(+)
chr4:113123470-113124070(+)
chr4:113124565-113125165(+)
chr4:113125390-113125990(+)
chr4:113127180-113127780(+)
chr4:113127739-113128339(+)
chr4:113129471-113130071(+)
chr4:113131825-113132425(+)
chr4:113132850-113133450(+)
chr4:113133743-113134343(+)
chr4:113134184-113134784(+)
chr4:113134907-113135507(+)
chr4:113135732-113136332(+)
chr4:113136709-113137309(+)
chr4:113137678-113138278(+)
chr4:113139050-113139650(+)
chr4:113140813-113141413(+)
chr4:113141330-113141930(+)
chr4:113142650-113143250(+)
chr4:113143429-113144029(+)
chr4:113144356-113144956(+)
chr4:113145016-113145616(+)
chr4:113146083-113146683(+)
chr4:113147380-113147980(+)
chr4:113148980-113149580(+)
chr4:113150041-113150641(+)
chr4:113151146-113151746(+)
chr4:113151863-113152463(+)
chr4:113152488-113153088(+)
chr4:113153123-113153723(+)
chr4:113154013-113154613(+)
chr4:113154565-113155165(+)
chr4:113155252-113155852(+)
chr4:113156048-113156648(+)
chr4:113157281-113157881(+)
chr4:113160176-113160776(+)
chr4:113161133-113161733(+)
chr4:113161750-113162350(+)
chr4:113162273-113162873(+)
chr4:113163522-113164122(+)
chr4:113164480-113165080(+)
chr4:113165330-113165930(+)
chr4:113166428-113167028(+)
chr4:113168242-113168842(+)
chr4:113169090-113169690(+)
chr4:113172097-113172697(+)
chr4:113173316-113173916(+)
chr4:113174425-113175025(+)
chr4:113176220-113176820(+)
chr4:113178114-113178714(+)
chr4:113184460-113185060(+)
chr4:113186670-113187270(+)
chr4:113187853-113188453(+)
chr4:113188982-113189582(+)
chr4:113189449-113190049(+)
chr4:113190530-113191130(+)
chr4:113191671-113192271(+)
chr4:113192161-113192761(+)
chr4:113192806-113193406(+)
chr4:113193290-113193890(+)
chr4:113194318-113194918(+)
chr4:113195129-113195729(+)
chr4:113196090-113196690(+)
chr4:113197297-113197897(+)
chr4:113198286-113198886(+)
chr4:113199059-113199659(+)
chr4:113199655-113200255(+)
chr4:113200328-113200928(+)
chr4:113200930-113201530(+)
chr4:113201450-113202050(+)
chr4:113201887-113202487(+)
chr4:113202380-113202980(+)
chr4:113203678-113204278(+)
chr4:113204166-113204766(+)
chr4:113204714-113205314(+)
chr4:113205170-113205770(+)
chr4:113205876-113206476(+)
chr4:113206762-113207362(+)
chr4:113207312-113207912(+)
chr4:113207802-113208402(+)
chr4:113208225-113208825(+)
chr4:113208727-113209327(+)
chr4:113209497-113210097(+)
chr4:113210530-113211130(+)
chr4:113211373-113211973(+)
chr4:113212030-113212630(+)
chr4:113213950-113214550(+)
chr4:113216670-113217270(+)
chr4:113217440-113218040(+)
chr4:113218145-113218745(+)
chr4:113218661-113219261(+)
chr4:113219590-113220190(+)
chr4:113220783-113221383(+)
chr4:113221470-113222070(+)
chr4:113222252-113222852(+)
chr4:113222802-113223402(+)
chr4:113223506-113224106(+)
chr4:113224010-113224610(+)
chr4:113224599-113225199(+)
chr4:113228520-113229120(+)
chr4:113229590-113230190(+)
chr4:113230445-113231045(+)
chr4:113231890-113232490(+)
chr4:113232674-113233274(+)
chr4:113233209-113233809(+)
chr4:113233732-113234332(+)
chr4:113234386-113234986(+)
chr4:113235010-113235610(+)
chr4:113235550-113236150(+)
chr4:113236519-113237119(+)
chr4:113237274-113237874(+)
chr4:113238853-113239453(+)
chr4:113239581-113240181(+)
chr4:113240736-113241336(+)
chr4:113241790-113242390(+)
chr4:113242846-113243446(+)
chr4:113243810-113244410(+)
chr4:113244745-113245345(+)
chr4:113245342-113245942(+)
chr4:113246588-113247188(+)
chr4:113247003-113247603(+)
chr4:113247770-113248370(+)
chr4:113248922-113249522(+)
chr4:113249502-113250102(+)
chr4:113250789-113251389(+)
chr4:113251813-113252413(+)
chr4:113252650-113253250(+)
chr4:113253430-113254030(+)
chr4:113254370-113254970(+)
chr4:113255120-113255720(+)
chr4:113255925-113256525(+)
chr4:113256390-113256990(+)
chr4:113256790-113257390(+)
chr4:113258390-113258990(+)
chr4:113259130-113259730(+)
chr4:113259760-113260360(+)
chr4:113260653-113261253(+)
chr4:113261056-113261656(+)
chr4:113262094-113262694(+)
chr4:113262681-113263281(+)
chr4:113263982-113264582(+)
chr4:113264550-113265150(+)
chr4:113265019-113265619(+)
chr4:113265630-113266230(+)
chr4:113266196-113266796(+)
chr4:113266930-113267530(+)
chr4:113267682-113268282(+)
chr4:113268600-113269200(+)
chr4:113269145-113269745(+)
chr4:113269590-113270190(+)
chr4:113270130-113270730(+)
chr4:113270698-113271298(+)
chr4:113271228-113271828(+)
chr4:113271975-113272575(+)
chr4:113272490-113273090(+)
chr4:113272890-113273490(+)
chr4:113273985-113274585(+)
chr4:113274684-113275284(+)
chr4:113275580-113276180(+)
chr4:113276537-113277137(+)
chr4:113277146-113277746(+)
chr4:113277860-113278460(+)
chr4:113278476-113279076(+)
chr4:113279007-113279607(+)
chr4:113279895-113280495(+)
chr4:113280397-113280997(+)
chr4:113282313-113282913(+)
chr4:113282835-113283435(+)
chr4:113283620-113284220(+)
chr4:113284410-113285010(+)
chr4:113285660-113286260(+)
chr4:113287910-113288510(+)
chr4:113288970-113289570(+)
chr4:113289640-113290240(+)
chr4:113290250-113290850(+)
chr4:113291529-113292129(+)
chr4:113292488-113293088(+)
chr4:113295874-113296474(+)
chr4:113297710-113298310(+)
chr4:113298227-113298827(+)
chr4:113298817-113299417(+)
chr4:113299270-113299870(+)
chr4:113299968-113300568(+)
chr4:113300428-113301028(+)
chr4:113301049-113301649(+)
chr4:113301760-113302360(+)
chr4:113302549-113303149(+)
chr4:113303285-113303885(+)
chr4:113303970-113304570(+)
chr4:113305892-113306492(+)
chr4:113306322-113306922(+)
chr4:113307136-113307736(+)
chr4:113307861-113308461(+)
chr4:113308407-113309007(+)
chr4:113308867-113309467(+)
chr4:113309526-113310126(+)
chr4:113310406-113311006(+)
chr4:113311890-113312490(+)
chr4:113312460-113313060(+)
chr4:113314130-113314730(+)
chr4:113314535-113315135(+)
chr4:113315610-113316210(+)
chr4:113317330-113317930(+)
chr4:113319725-113320325(+)
chr4:113321886-113322486(+)
chr4:113323274-113323874(+)
chr4:113324109-113324709(+)
chr4:113324514-113325114(+)
chr4:113325015-113325615(+)
chr4:113326590-113327190(+)
chr4:113327475-113328075(+)
chr4:113328240-113328840(+)
chr4:113329020-113329620(+)
chr4:113330167-113330767(+)
chr4:113331338-113331938(+)
chr4:113332924-113333524(+)
chr4:113333658-113334258(+)
chr4:113334219-113334819(+)
chr4:113335404-113336004(+)
chr4:113337517-113338117(+)
chr4:113338507-113339107(+)
chr4:113339176-113339776(+)
chr4:113339590-113340190(+)
chr4:113341330-113341930(+)
chr4:113342170-113342770(+)
chr4:113343064-113343664(+)
chr4:113343700-113344300(+)
chr4:113344642-113345242(+)
chr4:113346140-113346740(+)
chr4:113346880-113347480(+)
chr4:113347490-113348090(+)
chr4:113349130-113349730(+)
chr4:113349938-113350538(+)
chr4:113351603-113352203(+)
chr4:113352152-113352752(+)
chr4:113353120-113353720(+)
chr4:113354665-113355265(+)
chr4:113356930-113357530(+)
chr4:113358010-113358610(+)
chr4:113358563-113359163(+)
chr4:113361001-113361601(+)
chr4:113362210-113362810(+)
chr4:113363265-113363865(+)
chr4:113364140-113364740(+)
chr4:113365090-113365690(+)
chr4:113366672-113367272(+)
chr4:113369458-113370058(+)
chr4:113370707-113371307(+)
chr4:113371177-113371777(+)
chr4:113371630-113372230(+)
chr4:113372137-113372737(+)
chr4:113372854-113373454(+)
chr4:113373370-113373970(+)
chr4:113374168-113374768(+)
chr4:113374905-113375505(+)
chr4:113375702-113376302(+)
chr4:113376320-113376920(+)
chr4:113377330-113377930(+)
chr4:113378285-113378885(+)
chr4:113379810-113380410(+)
chr4:113384690-113385290(+)
chr4:113385640-113386240(+)
chr4:113386120-113386720(+)
chr4:113387145-113387745(+)
chr4:113387670-113388270(+)
chr4:113388336-113388936(+)
chr4:113389950-113390550(+)
chr4:113391850-113392450(+)
chr4:113394690-113395290(+)
chr4:113398990-113399590(+)
chr4:113400540-113401140(+)
chr4:113401030-113401630(+)
chr4:113401610-113402210(+)
chr4:113402950-113403550(+)
chr4:113406332-113406932(+)
chr4:113406912-113407512(+)
chr4:113407650-113408250(+)
chr4:113408288-113408888(+)
chr4:113408790-113409390(+)
chr4:113410342-113410942(+)
chr4:113411050-113411650(+)
chr4:113411690-113412290(+)
chr4:113412245-113412845(+)
chr4:113413219-113413819(+)
chr4:113413770-113414370(+)
chr4:113414490-113415090(+)
chr4:113415510-113416110(+)
chr4:113416216-113416816(+)
chr4:113416780-113417380(+)
chr4:113417230-113417830(+)
chr4:113418370-113418970(+)
chr4:113419530-113420130(+)
chr4:113420030-113420630(+)
chr4:113421112-113421712(+)
chr4:113422110-113422710(+)
chr4:113422728-113423328(+)
chr4:113423420-113424020(+)
chr4:113423975-113424575(+)
chr4:113424650-113425250(+)
chr4:113425130-113425730(+)
chr4:113426142-113426742(+)
chr4:113427400-113428000(+)
chr4:113427920-113428520(+)
chr4:113428370-113428970(+)
chr4:113428790-113429390(+)
chr4:113429447-113430047(+)
chr4:113429957-113430557(+)
chr4:113430555-113431155(+)
chr4:113431216-113431816(+)
chr4:113431694-113432294(+)
chr4:113432347-113432947(+)
chr4:113432997-113433597(+)
chr4:113433751-113434351(+)
chr4:113434517-113435117(+)
chr4:113435198-113435798(+)
chr4:113435864-113436464(+)
chr4:113436384-113436984(+)
chr4:113436790-113437390(+)
chr4:113437516-113438116(+)
chr4:113438129-113438729(+)
chr4:113438600-113439200(+)
chr4:113439237-113439837(+)
chr4:113439814-113440414(+)
chr4:113440331-113440931(+)
chr4:113440757-113441357(+)
chr4:113441228-113441828(+)
chr4:113441679-113442279(+)
chr4:113442159-113442759(+)
chr4:113442742-113443342(+)
chr4:113443472-113444072(+)
chr4:113444103-113444703(+)
chr4:113444851-113445451(+)
chr4:113445312-113445912(+)
chr4:113446220-113446820(+)
chr4:113447070-113447670(+)
chr4:113447730-113448330(+)
chr4:113448162-113448762(+)
chr4:113449410-113450010(+)
chr4:113450460-113451060(+)
chr4:113452217-113452817(+)
chr4:113453367-113453967(+)
chr4:113454901-113455501(+)
chr4:113455470-113456070(+)
chr4:113456269-113456869(+)
chr4:113457193-113457793(+)
chr4:113458940-113459540(+)
chr4:113460685-113461285(+)
chr4:113461823-113462423(+)
chr4:113464255-113464855(+)
chr4:113465570-113466170(+)
chr4:113466430-113467030(+)
chr4:113467497-113468097(+)
chr4:113469580-113470180(+)
chr4:113471270-113471870(+)
chr4:113471757-113472357(+)
chr4:113472864-113473464(+)
chr4:113473721-113474321(+)
chr4:113474370-113474970(+)
chr4:113475490-113476090(+)
chr4:113476063-113476663(+)
chr4:113478285-113478885(+)
chr4:113478735-113479335(+)
chr4:113480035-113480635(+)
chr4:113481036-113481636(+)
chr4:113481530-113482130(+)
chr4:113483450-113484050(+)
chr4:113484849-113485449(+)
chr4:113485912-113486512(+)
chr4:113487700-113488300(+)
chr4:113488240-113488840(+)
chr4:113491630-113492230(+)
chr4:113492190-113492790(+)
chr4:113494340-113494940(+)
chr4:113494830-113495430(+)
chr4:113495540-113496140(+)
chr4:113496570-113497170(+)
chr4:113503650-113504250(+)
chr4:113505650-113506250(+)
chr4:113506350-113506950(+)
chr4:113506857-113507457(+)
chr4:113507361-113507961(+)
chr4:113508310-113508910(+)
chr4:113509470-113510070(+)
chr4:113510222-113510822(+)
chr4:113512641-113513241(+)
chr4:113513920-113514520(+)
chr4:113514639-113515239(+)
chr4:113516121-113516721(+)
chr4:113516830-113517430(+)
chr4:113520438-113521038(+)
chr4:113521160-113521760(+)
chr4:113521719-113522319(+)
chr4:113522140-113522740(+)
chr4:113522740-113523340(+)
chr4:113524530-113525130(+)
chr4:113525050-113525650(+)
chr4:113525625-113526225(+)
chr4:113526252-113526852(+)
chr4:113527220-113527820(+)
chr4:113528065-113528665(+)
chr4:113528610-113529210(+)
chr4:113530440-113531040(+)
chr4:113530880-113531480(+)
chr4:113531350-113531950(+)
chr4:113531950-113532550(+)
chr4:113532410-113533010(+)
chr4:113534005-113534605(+)
chr4:113534530-113535130(+)
chr4:113535480-113536080(+)
chr4:113536265-113536865(+)
chr4:113536940-113537540(+)
chr4:113538490-113539090(+)
chr4:113540010-113540610(+)
chr4:113540443-113541043(+)
chr4:113541610-113542210(+)
chr4:113542345-113542945(+)
chr4:113542870-113543470(+)
chr4:113544923-113545523(+)
chr4:113546100-113546700(+)
chr4:113546555-113547155(+)
chr4:113547267-113547867(+)
chr4:113547890-113548490(+)
chr4:113548530-113549130(+)
chr4:113549250-113549850(+)
chr4:113550330-113550930(+)
chr4:113551190-113551790(+)
chr4:113551931-113552531(+)
chr4:113553571-113554171(+)
chr4:113554487-113555087(+)
chr4:113555160-113555760(+)
chr4:113555672-113556272(+)
chr4:113556210-113556810(+)
chr4:113557313-113557913(+)
chr4:113558109-113558709(+)
chr4:113558687-113559287(+)
chr4:113559264-113559864(+)
chr4:113559856-113560456(+)
chr4:113560422-113561022(+)
chr4:113560965-113561565(+)
chr4:113561450-113562050(+)
chr4:113562010-113562610(+)
chr4:113562950-113563550(+)
chr4:113563668-113564268(+)
chr4:113564349-113564949(+)
chr4:113564984-113565584(+)
chr4:113565620-113566220(+)
chr4:113566040-113566640(+)
chr4:113566528-113567128(+)
chr4:113567015-113567615(+)
chr4:113567709-113568309(+)
chr4:113568190-113568790(+)
chr4:113568796-113569396(+)
chr4:113569286-113569886(+)
chr4:113569707-113570307(+)
chr4:113570830-113571430(+)
chr4:113571346-113571946(+)
chr4:113572190-113572790(+)
chr4:113572663-113573263(+)
chr4:113573323-113573923(+)
chr4:113574250-113574850(+)
chr4:113574703-113575303(+)
chr4:113575430-113576030(+)
chr4:113576010-113576610(+)
chr4:113576418-113577018(+)
chr4:113577140-113577740(+)
chr4:113579180-113579780(+)
chr4:113580790-113581390(+)
chr4:113581510-113582110(+)
chr4:113582431-113583031(+)
chr4:113582965-113583565(+)
chr4:113583400-113584000(+)
chr4:113585669-113586269(+)
chr4:113586370-113586970(+)
chr4:113587670-113588270(+)
chr4:113588730-113589330(+)
chr4:113589265-113589865(+)
chr4:113590437-113591037(+)
chr4:113590917-113591517(+)
chr4:113591610-113592210(+)
chr4:113592227-113592827(+)
chr4:113592982-113593582(+)
chr4:113593470-113594070(+)
chr4:113594603-113595203(+)
chr4:113595421-113596021(+)
chr4:113596448-113597048(+)
chr4:113598340-113598940(+)
chr4:113598758-113599358(+)
chr4:113599796-113600396(+)
chr4:113600840-113601440(+)
chr4:113601450-113602050(+)
chr4:113602031-113602631(+)
chr4:113602810-113603410(+)
chr4:113603411-113604011(+)
chr4:113604170-113604770(+)
chr4:113605011-113605611(+)
chr4:113605505-113606105(+)
chr4:113605972-113606572(+)
chr4:113607590-113608190(+)
chr4:113608825-113609425(+)
chr4:113609510-113610110(+)
chr4:113609922-113610522(+)
chr4:113610770-113611370(+)
chr4:113611430-113612030(+)
chr4:113612722-113613322(+)
chr4:113613246-113613846(+)
chr4:113614315-113614915(+)
chr4:113616870-113617470(+)
chr4:113617450-113618050(+)
chr4:113618250-113618850(+)
chr4:113618700-113619300(+)
chr4:113619412-113620012(+)
chr4:113620100-113620700(+)
chr4:113620850-113621450(+)
chr4:113623510-113624110(+)
chr4:113623996-113624596(+)
chr4:113625978-113626578(+)
chr4:113626560-113627160(+)
chr4:113627454-113628054(+)
chr4:113628160-113628760(+)
chr4:113628844-113629444(+)
chr4:113629490-113630090(+)
chr4:113629995-113630595(+)
chr4:113630633-113631233(+)
chr4:113631305-113631905(+)
chr4:113632280-113632880(+)
chr4:113633003-113633603(+)
chr4:113633620-113634220(+)
chr4:113635420-113636020(+)
chr4:113635944-113636544(+)
chr4:113636398-113636998(+)
chr4:113638955-113639555(+)
chr4:113640080-113640680(+)
chr4:113640684-113641284(+)
chr4:113642050-113642650(+)
chr4:113642708-113643308(+)
chr4:113643485-113644085(+)
chr4:113643974-113644574(+)
chr4:113647065-113647665(+)
chr4:113648575-113649175(+)
chr4:113649330-113649930(+)
chr4:113650310-113650910(+)
chr4:113651010-113651610(+)
chr4:113652870-113653470(+)
chr4:113653368-113653968(+)
chr4:113655125-113655725(+)
chr4:113655800-113656400(+)
chr4:113656523-113657123(+)
chr4:113657850-113658450(+)
chr4:113658510-113659110(+)
chr4:113659050-113659650(+)
chr4:113659608-113660208(+)
chr4:113660545-113661145(+)
chr4:113661750-113662350(+)
chr4:113662314-113662914(+)
chr4:113663166-113663766(+)
chr4:113665670-113666270(+)
chr4:113667450-113668050(+)
chr4:113668103-113668703(+)
chr4:113668990-113669590(+)
chr4:113669480-113670080(+)
chr4:113670298-113670898(+)
chr4:113671082-113671682(+)
chr4:113671830-113672430(+)
chr4:113672515-113673115(+)
chr4:113673232-113673832(+)
chr4:113673750-113674350(+)
chr4:113674414-113675014(+)
chr4:113675310-113675910(+)
chr4:113676072-113676672(+)
chr4:113678511-113679111(+)
chr4:113679632-113680232(+)
chr4:113680346-113680946(+)
chr4:113680957-113681557(+)
chr4:113682350-113682950(+)
chr4:113683144-113683744(+)
chr4:113683773-113684373(+)
chr4:113685990-113686590(+)
chr4:113686569-113687169(+)
chr4:113687486-113688086(+)
chr4:113689630-113690230(+)
chr4:113690040-113690640(+)
chr4:113691011-113691611(+)
chr4:113693253-113693853(+)
chr4:113695400-113696000(+)
chr4:113695865-113696465(+)
chr4:113696871-113697471(+)
chr4:113699526-113700126(+)
chr4:113701137-113701737(+)
chr4:113701590-113702190(+)
chr4:113705335-113705935(+)
chr4:113705913-113706513(+)
chr4:113710705-113711305(+)
chr4:113712064-113712664(+)
chr4:113713735-113714335(+)
chr4:113714804-113715404(+)
chr4:113715610-113716210(+)
chr4:113716149-113716749(+)
chr4:113717877-113718477(+)
chr4:113718800-113719400(+)
chr4:113719677-113720277(+)
chr4:113721300-113721900(+)
chr4:113721855-113722455(+)
chr4:113722325-113722925(+)
chr4:113722950-113723550(+)
chr4:113723985-113724585(+)
chr4:113725438-113726038(+)
chr4:113726192-113726792(+)
chr4:113728085-113728685(+)
chr4:113728971-113729571(+)
chr4:113730752-113731352(+)
chr4:113732390-113732990(+)
chr4:113733330-113733930(+)
chr4:113734190-113734790(+)
chr4:113734795-113735395(+)
chr4:113736430-113737030(+)
chr4:113738286-113738886(+)
chr4:113738982-113739582(+)
chr4:113739560-113740160(+)
chr4:113740006-113740606(+)
chr4:113740684-113741284(+)
chr4:113741170-113741770(+)
chr4:113742150-113742750(+)
chr4:113742610-113743210(+)
chr4:113743430-113744030(+)
chr4:113744208-113744808(+)
chr4:113744672-113745272(+)
chr4:113745195-113745795(+)
chr4:113747446-113748046(+)
chr4:113748190-113748790(+)
chr4:113748850-113749450(+)
chr4:113751250-113751850(+)
chr4:113751990-113752590(+)
chr4:113752520-113753120(+)
chr4:113753090-113753690(+)
chr4:113755930-113756530(+)
chr4:113757375-113757975(+)
chr4:113757980-113758580(+)
chr4:113758490-113759090(+)
chr4:113759100-113759700(+)
chr4:113759970-113760570(+)
chr4:113761128-113761728(+)
chr4:113761690-113762290(+)
chr4:113762170-113762770(+)
chr4:113762650-113763250(+)
chr4:113763070-113763670(+)
chr4:113763683-113764283(+)
chr4:113764400-113765000(+)
chr4:113764984-113765584(+)
chr4:113766439-113767039(+)
chr4:113767110-113767710(+)
chr4:113767730-113768330(+)
chr4:113768990-113769590(+)
chr4:113769923-113770523(+)
chr4:113770870-113771470(+)
chr4:113772350-113772950(+)
chr4:113772955-113773555(+)
chr4:113773657-113774257(+)
chr4:113774659-113775259(+)
chr4:113775393-113775993(+)
chr4:113776139-113776739(+)
chr4:113776730-113777330(+)
chr4:113777560-113778160(+)
chr4:113778498-113779098(+)
chr4:113779940-113780540(+)
chr4:113780565-113781165(+)
chr4:113781333-113781933(+)
chr4:113781932-113782532(+)
chr4:113782380-113782980(+)
chr4:113782783-113783383(+)
chr4:113783372-113783972(+)
chr4:113785490-113786090(+)
chr4:113786443-113787043(+)
chr4:113787028-113787628(+)
chr4:113789330-113789930(+)
chr4:113793678-113794278(+)
chr4:113797362-113797962(+)
chr4:113798450-113799050(+)
chr4:113799575-113800175(+)
chr4:113800250-113800850(+)
chr4:113800930-113801530(+)
chr4:113801695-113802295(+)
chr4:113802225-113802825(+)
chr4:113802975-113803575(+)
chr4:113803758-113804358(+)
chr4:113805461-113806061(+)
chr4:113806960-113807560(+)
chr4:113808026-113808626(+)
chr4:113808690-113809290(+)
chr4:113809130-113809730(+)
chr4:113809667-113810267(+)
chr4:113810668-113811268(+)
chr4:113811111-113811711(+)
chr4:113811858-113812458(+)
chr4:113813140-113813740(+)
chr4:113815554-113816154(+)
chr4:113816230-113816830(+)
chr4:113816895-113817495(+)
chr4:113817457-113818057(+)
chr4:113817948-113818548(+)
chr4:113818608-113819208(+)
chr4:113819384-113819984(+)
chr4:113819817-113820417(+)
chr4:113821430-113822030(+)
chr4:113822993-113823593(+)
chr4:113823515-113824115(+)
chr4:113824135-113824735(+)
chr4:113826778-113827378(+)
chr4:113827190-113827790(+)
chr4:113828830-113829430(+)
chr4:113829582-113830182(+)
chr4:113830602-113831202(+)
chr4:113831434-113832034(+)
chr4:113832204-113832804(+)
chr4:113835824-113836424(+)
chr4:113837940-113838540(+)
chr4:113839350-113839950(+)
chr4:113841122-113841722(+)
chr4:113843120-113843720(+)
chr4:113843810-113844410(+)
chr4:113844564-113845164(+)
chr4:113845250-113845850(+)
chr4:113846264-113846864(+)
chr4:113847002-113847602(+)
chr4:113847441-113848041(+)
chr4:113847872-113848472(+)
chr4:113848612-113849212(+)
chr4:113849035-113849635(+)
chr4:113849445-113850045(+)
chr4:113850690-113851290(+)
chr4:113852030-113852630(+)
chr4:113855022-113855622(+)
chr4:113855890-113856490(+)
chr4:113859501-113860101(+)
chr4:113860570-113861170(+)
chr4:113860990-113861590(+)
chr4:113861441-113862041(+)
chr4:113863141-113863741(+)
chr4:113863990-113864590(+)
chr4:113864474-113865074(+)
chr4:113864990-113865590(+)
chr4:113865510-113866110(+)
chr4:113867192-113867792(+)
chr4:113868110-113868710(+)
chr4:113869212-113869812(+)
chr4:113869907-113870507(+)
chr4:113872426-113873026(+)
chr4:113873166-113873766(+)
chr4:113874351-113874951(+)
chr4:113875348-113875948(+)
chr4:113876660-113877260(+)
chr4:113877461-113878061(+)
chr4:113882040-113882640(+)
chr4:113883780-113884380(+)
chr4:113887980-113888580(+)
chr4:113888649-113889249(+)
chr4:113889651-113890251(+)
chr4:113894389-113894989(+)
chr4:113894883-113895483(+)
chr4:113895610-113896210(+)
chr4:113896912-113897512(+)
chr4:113897380-113897980(+)
chr4:113897807-113898407(+)
chr4:113899772-113900372(+)
chr4:113900475-113901075(+)
chr4:113900988-113901588(+)
chr4:113902190-113902790(+)
chr4:113903776-113904376(+)
chr4:113905638-113906238(+)
chr4:113906208-113906808(+)
chr4:113907770-113908370(+)
chr4:113908282-113908882(+)
chr4:113909435-113910035(+)
chr4:113910370-113910970(+)
chr4:113911569-113912169(+)
chr4:113912180-113912780(+)
chr4:113916120-113916720(+)
chr4:113919213-113919813(+)
chr4:113919616-113920216(+)
chr4:113920300-113920900(+)
chr4:113921144-113921744(+)
chr4:113922545-113923145(+)
chr4:113924865-113925465(+)
chr4:113925595-113926195(+)
chr4:113926650-113927250(+)
chr4:113927712-113928312(+)
chr4:113928246-113928846(+)
chr4:113928778-113929378(+)
chr4:113929205-113929805(+)
chr4:113929781-113930381(+)
chr4:113930543-113931143(+)
chr4:113931630-113932230(+)
chr4:113932381-113932981(+)
chr4:113933234-113933834(+)
chr4:113933889-113934489(+)
chr4:113934770-113935370(+)
chr4:113937070-113937670(+)
chr4:113937504-113938104(+)
chr4:113938600-113939200(+)
chr4:113941200-113941800(+)
chr4:113941994-113942594(+)
chr4:113942660-113943260(+)
chr4:113943420-113944020(+)
chr4:113944575-113945175(+)
chr4:113945449-113946049(+)
chr4:113946412-113947012(+)
chr4:113947162-113947762(+)
chr4:113947595-113948195(+)
chr4:113948301-113948901(+)
chr4:113949130-113949730(+)
chr4:113949850-113950450(+)
chr4:113950470-113951070(+)
chr4:113951282-113951882(+)
chr4:113951980-113952580(+)
chr4:113952384-113952984(+)
chr4:113953210-113953810(+)
chr4:113954513-113955113(+)
chr4:113957019-113957619(+)
chr4:113957920-113958520(+)
chr4:113958530-113959130(+)
chr4:113959525-113960125(+)
chr4:113960184-113960784(+)
chr4:113962060-113962660(+)
chr4:113962590-113963190(+)
chr4:113963030-113963630(+)
chr4:113963560-113964160(+)
chr4:113964635-113965235(+)
chr4:113965350-113965950(+)
chr4:113965870-113966470(+)
chr4:113968383-113968983(+)
chr4:113970017-113970617(+)
chr4:113970540-113971140(+)
chr4:113971312-113971912(+)
chr4:113971893-113972493(+)
chr4:113972341-113972941(+)
chr4:113973601-113974201(+)
chr4:113975070-113975670(+)
chr4:113975770-113976370(+)
chr4:113976244-113976844(+)
chr4:113977399-113977999(+)
chr4:113977910-113978510(+)
chr4:113978390-113978990(+)
chr4:113978944-113979544(+)
chr4:113980000-113980600(+)
chr4:113980761-113981361(+)
chr4:113981400-113982000(+)
chr4:113981815-113982415(+)
chr4:113983801-113984401(+)
chr4:113984444-113985044(+)
chr4:113985298-113985898(+)
chr4:113986523-113987123(+)
chr4:113987177-113987777(+)
chr4:113987980-113988580(+)
chr4:113988660-113989260(+)
chr4:113990500-113991100(+)
chr4:113992236-113992836(+)
chr4:113992858-113993458(+)
chr4:113993414-113994014(+)
chr4:113994663-113995263(+)
chr4:113995233-113995833(+)
chr4:113996410-113997010(+)
chr4:113998648-113999248(+)
chr4:113999161-113999761(+)
chr4:114000090-114000690(+)
chr4:114001139-114001739(+)
chr4:114001720-114002320(+)
chr4:114002270-114002870(+)
chr4:114004392-114004992(+)
chr4:114005120-114005720(+)
chr4:114007438-114008038(+)
chr4:114009130-114009730(+)
chr4:114009874-114010474(+)
chr4:114010803-114011403(+)
chr4:114011966-114012566(+)
chr4:114014330-114014930(+)
chr4:114014790-114015390(+)
chr4:114015362-114015962(+)
chr4:114015793-114016393(+)
chr4:114016830-114017430(+)
chr4:114018050-114018650(+)
chr4:114022711-114023311(+)
chr4:114023310-114023910(+)
chr4:114024776-114025376(+)
chr4:114025855-114026455(+)
chr4:114027156-114027756(+)
chr4:114029510-114030110(+)
chr4:114030342-114030942(+)
chr4:114031400-114032000(+)
chr4:114032704-114033304(+)
chr4:114033374-114033974(+)
chr4:114033782-114034382(+)
chr4:114034297-114034897(+)
chr4:114035066-114035666(+)
chr4:114035916-114036516(+)
chr4:114036343-114036943(+)
chr4:114036993-114037593(+)
chr4:114037602-114038202(+)
chr4:114038389-114038989(+)
chr4:114039285-114039885(+)
chr4:114039770-114040370(+)
chr4:114046552-114047152(+)
chr4:114047572-114048172(+)
chr4:114052195-114052795(+)
chr4:114052601-114053201(+)
chr4:114053470-114054070(+)
chr4:114054055-114054655(+)
chr4:114057170-114057770(+)
chr4:114060030-114060630(+)
chr4:114060595-114061195(+)
chr4:114061106-114061706(+)
chr4:114061690-114062290(+)
chr4:114062272-114062872(+)
chr4:114062901-114063501(+)
chr4:114063453-114064053(+)
chr4:114064173-114064773(+)
chr4:114065133-114065733(+)
chr4:114066523-114067123(+)
chr4:114066983-114067583(+)
chr4:114067919-114068519(+)
chr4:114068725-114069325(+)
chr4:114069943-114070543(+)
chr4:114071058-114071658(+)
chr4:114073167-114073767(+)
chr4:114073670-114074270(+)
chr4:114074617-114075217(+)
chr4:114075131-114075731(+)
chr4:114076830-114077430(+)
chr4:114078253-114078853(+)
chr4:114079162-114079762(+)
chr4:114081099-114081699(+)
chr4:114082084-114082684(+)
chr4:114082605-114083205(+)
chr4:114083149-114083749(+)
chr4:114085420-114086020(+)
chr4:114088250-114088850(+)
chr4:114089729-114090329(+)
chr4:114090410-114091010(+)
chr4:114091184-114091784(+)
chr4:114091682-114092282(+)
chr4:114092152-114092752(+)
chr4:114092871-114093471(+)
chr4:114094147-114094747(+)
chr4:114094678-114095278(+)
chr4:114096900-114097500(+)
chr4:114099205-114099805(+)
chr4:114099752-114100352(+)
chr4:114100164-114100764(+)
chr4:114101032-114101632(+)
chr4:114101830-114102430(+)
chr4:114102528-114103128(+)
chr4:114103120-114103720(+)
chr4:114103567-114104167(+)
chr4:114104269-114104869(+)
chr4:114105003-114105603(+)
chr4:114106770-114107370(+)
chr4:114107327-114107927(+)
chr4:114108050-114108650(+)
chr4:114110102-114110702(+)
chr4:114110600-114111200(+)
chr4:114112770-114113370(+)
chr4:114113310-114113910(+)
chr4:114117230-114117830(+)
chr4:114118170-114118770(+)
chr4:114120260-114120860(+)
chr4:114122660-114123260(+)
chr4:114123341-114123941(+)
chr4:114126732-114127332(+)
chr4:114127203-114127803(+)
chr4:114128210-114128810(+)
chr4:114128740-114129340(+)
chr4:114130395-114130995(+)
chr4:114130904-114131504(+)
chr4:114131375-114131975(+)
chr4:114132497-114133097(+)
chr4:114133640-114134240(+)
chr4:114134714-114135314(+)
chr4:114135556-114136156(+)
chr4:114137130-114137730(+)
chr4:114138280-114138880(+)
chr4:114139900-114140500(+)
chr4:114140990-114141590(+)
chr4:114141410-114142010(+)
chr4:114142003-114142603(+)
chr4:114143035-114143635(+)
chr4:114143535-114144135(+)
chr4:114144069-114144669(+)
chr4:114145166-114145766(+)
chr4:114146030-114146630(+)
chr4:114147110-114147710(+)
chr4:114148431-114149031(+)
chr4:114150274-114150874(+)
chr4:114150994-114151594(+)
chr4:114153222-114153822(+)
chr4:114153790-114154390(+)
chr4:114155027-114155627(+)
chr4:114156090-114156690(+)
chr4:114157110-114157710(+)
chr4:114157953-114158553(+)
chr4:114159030-114159630(+)
chr4:114161570-114162170(+)
chr4:114162425-114163025(+)
chr4:114162978-114163578(+)
chr4:114163810-114164410(+)
chr4:114164380-114164980(+)
chr4:114165430-114166030(+)
chr4:114167230-114167830(+)
chr4:114168520-114169120(+)
chr4:114169384-114169984(+)
chr4:114170680-114171280(+)
chr4:114171240-114171840(+)
chr4:114173546-114174146(+)
chr4:114174930-114175530(+)
chr4:114175470-114176070(+)
chr4:114176015-114176615(+)
chr4:114176870-114177470(+)
chr4:114177343-114177943(+)
chr4:114177951-114178551(+)
chr4:114179002-114179602(+)
chr4:114180870-114181470(+)
chr4:114181747-114182347(+)
chr4:114182530-114183130(+)
chr4:114184215-114184815(+)
chr4:114184900-114185500(+)
chr4:114187810-114188410(+)
chr4:114190010-114190610(+)
chr4:114190570-114191170(+)
chr4:114191797-114192397(+)
chr4:114192653-114193253(+)
chr4:114193553-114194153(+)
chr4:114194816-114195416(+)
chr4:114195260-114195860(+)
chr4:114196158-114196758(+)
chr4:114197752-114198352(+)
chr4:114198340-114198940(+)
chr4:114198828-114199428(+)
chr4:114199377-114199977(+)
chr4:114201410-114202010(+)
chr4:114202380-114202980(+)
chr4:114203895-114204495(+)
chr4:114204890-114205490(+)
chr4:114206450-114207050(+)
chr4:114207468-114208068(+)
chr4:114208860-114209460(+)
chr4:114209746-114210346(+)
chr4:114210825-114211425(+)
chr4:114211665-114212265(+)
chr4:114212314-114212914(+)
chr4:114212879-114213479(+)
chr4:114213637-114214237(+)
chr4:114214150-114214750(+)
chr4:114214708-114215308(+)
chr4:114215409-114216009(+)
chr4:114215959-114216559(+)
chr4:114216521-114217121(+)
chr4:114217543-114218143(+)
chr4:114218070-114218670(+)
chr4:114218645-114219245(+)
chr4:114221441-114222041(+)
chr4:114222230-114222830(+)
chr4:114222790-114223390(+)
chr4:114223210-114223810(+)
chr4:114224322-114224922(+)
chr4:114227942-114228542(+)
chr4:114228596-114229196(+)
chr4:114230130-114230730(+)
chr4:114232114-114232714(+)
chr4:114233588-114234188(+)
chr4:114235490-114236090(+)
chr4:114237225-114237825(+)
chr4:114237898-114238498(+)
chr4:114238517-114239117(+)
chr4:114239520-114240120(+)
chr4:114240070-114240670(+)
chr4:114241430-114242030(+)
chr4:114242210-114242810(+)
chr4:114243880-114244480(+)
chr4:114244535-114245135(+)
chr4:114246032-114246632(+)
chr4:114246938-114247538(+)
chr4:114248586-114249186(+)
chr4:114249574-114250174(+)
chr4:114250620-114251220(+)
chr4:114252095-114252695(+)
chr4:114252711-114253311(+)
chr4:114253619-114254219(+)
chr4:114254190-114254790(+)
chr4:114254890-114255490(+)
chr4:114256638-114257238(+)
chr4:114257607-114258207(+)
chr4:114259190-114259790(+)
chr4:114260002-114260602(+)
chr4:114260469-114261069(+)
chr4:114260930-114261530(+)
chr4:114261567-114262167(+)
chr4:114262090-114262690(+)
chr4:114262651-114263251(+)
chr4:114263330-114263930(+)
chr4:114265167-114265767(+)
chr4:114266050-114266650(+)
chr4:114266700-114267300(+)
chr4:114267490-114268090(+)
chr4:114268269-114268869(+)
chr4:114269190-114269790(+)
chr4:114269670-114270270(+)
chr4:114270483-114271083(+)
chr4:114271030-114271630(+)
chr4:114271649-114272249(+)
chr4:114272970-114273570(+)
chr4:114274157-114274757(+)
chr4:114274612-114275212(+)
chr4:114275945-114276545(+)
chr4:114276825-114277425(+)
chr4:114277810-114278410(+)
chr4:114278450-114279050(+)
chr4:114279165-114279765(+)
chr4:114279843-114280443(+)
chr4:114280307-114280907(+)
chr4:114281170-114281770(+)
chr4:114281710-114282310(+)
chr4:114283400-114284000(+)
chr4:114284530-114285130(+)
chr4:114284970-114285570(+)
chr4:114286410-114287010(+)
chr4:114287565-114288165(+)
chr4:114288625-114289225(+)
chr4:114289100-114289700(+)
chr4:114290520-114291120(+)
chr4:114291750-114292350(+)
chr4:114292194-114292794(+)
chr4:114293008-114293608(+)
chr4:114293785-114294385(+)
chr4:114294590-114295190(+)
chr4:114297057-114297657(+)
chr4:114298690-114299290(+)
chr4:114299823-114300423(+)
chr4:114301700-114302300(+)
chr4:114303310-114303910(+)
chr4:114303778-114304378(+)
chr4:114304180-114304780(+)
chr4:114304829-114305429(+)
chr4:114305629-114306229(+)
chr4:114306430-114307030(+)
chr4:114307150-114307750(+)
chr4:114307579-114308179(+)
chr4:114308044-114308644(+)
chr4:114308588-114309188(+)
chr4:114308998-114309598(+)
chr4:114310990-114311590(+)
chr4:114314200-114314800(+)
chr4:114314911-114315511(+)
chr4:114315768-114316368(+)
chr4:114316556-114317156(+)
chr4:114317691-114318291(+)
chr4:114318141-114318741(+)
chr4:114319548-114320148(+)
chr4:114324326-114324926(+)
chr4:114325316-114325916(+)
chr4:114325832-114326432(+)
chr4:114326323-114326923(+)
chr4:114326902-114327502(+)
chr4:114327712-114328312(+)
chr4:114328438-114329038(+)
chr4:114329041-114329641(+)
chr4:114329490-114330090(+)
chr4:114330265-114330865(+)
chr4:114331125-114331725(+)
chr4:114331568-114332168(+)
chr4:114332010-114332610(+)
chr4:114332557-114333157(+)
chr4:114334162-114334762(+)
chr4:114334826-114335426(+)
chr4:114340670-114341270(+)
chr4:114341513-114342113(+)
chr4:114343510-114344110(+)
chr4:114344684-114345284(+)
chr4:114350890-114351490(+)
chr4:114352910-114353510(+)
chr4:114354016-114354616(+)
chr4:114354599-114355199(+)
chr4:114355250-114355850(+)
chr4:114356130-114356730(+)
chr4:114356972-114357572(+)
chr4:114357418-114358018(+)
chr4:114358193-114358793(+)
chr4:114359654-114360254(+)
chr4:114360390-114360990(+)
chr4:114361356-114361956(+)
chr4:114362900-114363500(+)
chr4:114363896-114364496(+)
chr4:114364590-114365190(+)
chr4:114365070-114365670(+)
chr4:114365479-114366079(+)
chr4:114366305-114366905(+)
chr4:114367023-114367623(+)
chr4:114368065-114368665(+)
chr4:114368783-114369383(+)
chr4:114369694-114370294(+)
chr4:114370548-114371148(+)
chr4:114371582-114372182(+)
chr4:114372470-114373070(+)
chr4:114373098-114373698(+)
chr4:114374224-114374824(+)
chr4:114374706-114375306(+)
chr4:114375270-114375870(+)
chr4:114376091-114376691(+)
chr4:114376571-114377171(+)
chr4:114378993-114379593(+)
chr4:114382888-114383488(+)
chr4:114383351-114383951(+)
chr4:114385663-114386263(+)
chr4:114386090-114386690(+)
chr4:114387650-114388250(+)
chr4:114388135-114388735(+)
chr4:114388645-114389245(+)
chr4:114389307-114389907(+)
chr4:114390000-114390600(+)
chr4:114390951-114391551(+)
chr4:114392352-114392952(+)
chr4:114393920-114394520(+)
chr4:114395034-114395634(+)
chr4:114396614-114397214(+)
chr4:114397785-114398385(+)
chr4:114399162-114399762(+)
chr4:114400060-114400660(+)
chr4:114401640-114402240(+)
chr4:114402860-114403460(+)
chr4:114404044-114404644(+)
chr4:114404500-114405100(+)
chr4:114405270-114405870(+)
chr4:114405728-114406328(+)
chr4:114406660-114407260(+)
chr4:114407230-114407830(+)
chr4:114407690-114408290(+)
chr4:114409450-114410050(+)
chr4:114413115-114413715(+)
chr4:114416770-114417370(+)
chr4:114417735-114418335(+)
chr4:114418380-114418980(+)
chr4:114420238-114420838(+)
chr4:114420758-114421358(+)
chr4:114421250-114421850(+)
chr4:114421740-114422340(+)
chr4:114422330-114422930(+)
chr4:114423527-114424127(+)
chr4:114423967-114424567(+)
chr4:114424766-114425366(+)
chr4:114425471-114426071(+)
chr4:114426111-114426711(+)
chr4:114427566-114428166(+)
chr4:114430773-114431373(+)
chr4:114431330-114431930(+)
chr4:114431830-114432430(+)
chr4:114434427-114435027(+)
chr4:114436531-114437131(+)
chr4:114439515-114440115(+)
chr4:114440180-114440780(+)
chr4:114441205-114441805(+)
chr4:114441710-114442310(+)
chr4:114443450-114444050(+)
chr4:114444105-114444705(+)
chr4:114445032-114445632(+)
chr4:114445590-114446190(+)
chr4:114446500-114447100(+)
chr4:114447124-114447724(+)
chr4:114447890-114448490(+)
chr4:114448302-114448902(+)
chr4:114449369-114449969(+)
chr4:114449778-114450378(+)
chr4:114451740-114452340(+)
chr4:114452170-114452770(+)
chr4:114452673-114453273(+)
chr4:114453450-114454050(+)
chr4:114454820-114455420(+)
chr4:114455370-114455970(+)
chr4:114455782-114456382(+)
chr4:114456605-114457205(+)
chr4:114457205-114457805(+)
chr4:114458619-114459219(+)
chr4:114459092-114459692(+)
chr4:114460456-114461056(+)
chr4:114461240-114461840(+)
chr4:114461835-114462435(+)
chr4:114462985-114463585(+)
chr4:114464466-114465066(+)
chr4:114465489-114466089(+)
chr4:114466510-114467110(+)
chr4:114467335-114467935(+)
chr4:114467833-114468433(+)
chr4:114468586-114469186(+)
chr4:114469164-114469764(+)
chr4:114470114-114470714(+)
chr4:114471870-114472470(+)
chr4:114473670-114474270(+)
chr4:114474164-114474764(+)
chr4:114476309-114476909(+)
chr4:114476968-114477568(+)
chr4:114477422-114478022(+)
chr4:114477874-114478474(+)
chr4:114478910-114479510(+)
chr4:114479630-114480230(+)
chr4:114480979-114481579(+)
chr4:114481630-114482230(+)
chr4:114482251-114482851(+)
chr4:114482753-114483353(+)
chr4:114483270-114483870(+)
chr4:114484073-114484673(+)
chr4:114484916-114485516(+)
chr4:114485476-114486076(+)
chr4:114485975-114486575(+)
chr4:114486489-114487089(+)
chr4:114487057-114487657(+)
chr4:114487671-114488271(+)
chr4:114488269-114488869(+)
chr4:114489070-114489670(+)
chr4:114489789-114490389(+)
chr4:114494791-114495391(+)
chr4:114495639-114496239(+)
chr4:114496431-114497031(+)
chr4:114496886-114497486(+)
chr4:114497988-114498588(+)
chr4:114500901-114501501(+)
chr4:114502900-114503500(+)
chr4:114503811-114504411(+)
chr4:114504333-114504933(+)
chr4:114504934-114505534(+)
chr4:114505692-114506292(+)
chr4:114507089-114507689(+)
chr4:114507530-114508130(+)
chr4:114508228-114508828(+)
chr4:114508804-114509404(+)
chr4:114509473-114510073(+)
chr4:114509947-114510547(+)
chr4:114510371-114510971(+)
chr4:114513041-114513641(+)
chr4:114514795-114515395(+)
chr4:114515370-114515970(+)
chr4:114515784-114516384(+)
chr4:114516490-114517090(+)
chr4:114517465-114518065(+)
chr4:114518555-114519155(+)
chr4:114520092-114520692(+)
chr4:114522690-114523290(+)
chr4:114523715-114524315(+)
chr4:114524983-114525583(+)
chr4:114526022-114526622(+)
chr4:114526933-114527533(+)
chr4:114528247-114528847(+)
chr4:114529010-114529610(+)
chr4:114530590-114531190(+)
chr4:114531557-114532157(+)
chr4:114533426-114534026(+)
chr4:114534140-114534740(+)
chr4:114534731-114535331(+)
chr4:114535345-114535945(+)
chr4:114536032-114536632(+)
chr4:114536741-114537341(+)
chr4:114537492-114538092(+)
chr4:114538315-114538915(+)
chr4:114539237-114539837(+)
chr4:114539719-114540319(+)
chr4:114540528-114541128(+)
chr4:114541210-114541810(+)
chr4:114542675-114543275(+)
chr4:114543515-114544115(+)
chr4:114544333-114544933(+)
chr4:114545930-114546530(+)
chr4:114546390-114546990(+)
chr4:114548591-114549191(+)
chr4:114549569-114550169(+)
chr4:114551477-114552077(+)
chr4:114552390-114552990(+)
chr4:114553730-114554330(+)
chr4:114554483-114555083(+)
chr4:114555306-114555906(+)
chr4:114555950-114556550(+)
chr4:114556811-114557411(+)
chr4:114557486-114558086(+)
chr4:114557952-114558552(+)
chr4:114558418-114559018(+)
chr4:114559037-114559637(+)
chr4:114559498-114560098(+)
chr4:114560366-114560966(+)
chr4:114560952-114561552(+)
chr4:114561476-114562076(+)
chr4:114562096-114562696(+)
chr4:114563285-114563885(+)
chr4:114563801-114564401(+)
chr4:114564518-114565118(+)
chr4:114564975-114565575(+)
chr4:114565712-114566312(+)
chr4:114566382-114566982(+)
chr4:114566862-114567462(+)
chr4:114567427-114568027(+)
chr4:114568430-114569030(+)
chr4:114569449-114570049(+)
chr4:114569950-114570550(+)
chr4:114572470-114573070(+)
chr4:114573010-114573610(+)
chr4:114576550-114577150(+)
chr4:114577273-114577873(+)
chr4:114578004-114578604(+)
chr4:114578794-114579394(+)
chr4:114579280-114579880(+)
chr4:114580175-114580775(+)
chr4:114580622-114581222(+)
chr4:114581575-114582175(+)
chr4:114583621-114584221(+)
chr4:114584802-114585402(+)
chr4:114585353-114585953(+)
chr4:114586072-114586672(+)
chr4:114586542-114587142(+)
chr4:114587771-114588371(+)
chr4:114589160-114589760(+)
chr4:114590726-114591326(+)
chr4:114592296-114592896(+)
chr4:114594088-114594688(+)
chr4:114594518-114595118(+)
chr4:114595515-114596115(+)
chr4:114596263-114596863(+)
chr4:114597012-114597612(+)
chr4:114597477-114598077(+)
chr4:114597906-114598506(+)
chr4:114598359-114598959(+)
chr4:114599110-114599710(+)
chr4:114599684-114600284(+)
chr4:114601415-114602015(+)
chr4:114603737-114604337(+)
chr4:114604186-114604786(+)
chr4:114605144-114605744(+)
chr4:114605689-114606289(+)
chr4:114607984-114608584(+)
chr4:114608393-114608993(+)
chr4:114609410-114610010(+)
chr4:114610411-114611011(+)
chr4:114611786-114612386(+)
chr4:114612770-114613370(+)
chr4:114614078-114614678(+)
chr4:114615147-114615747(+)
chr4:114615872-114616472(+)
chr4:114616453-114617053(+)
chr4:114616886-114617486(+)
chr4:114618750-114619350(+)
chr4:114620816-114621416(+)
chr4:114621617-114622217(+)
chr4:114622216-114622816(+)
chr4:114622670-114623270(+)
chr4:114623662-114624262(+)
chr4:114624380-114624980(+)
chr4:114625830-114626430(+)
chr4:114626280-114626880(+)
chr4:114628081-114628681(+)
chr4:114628820-114629420(+)
chr4:114629283-114629883(+)
chr4:114630470-114631070(+)
chr4:114631567-114632167(+)
chr4:114632934-114633534(+)
chr4:114633451-114634051(+)
chr4:114635310-114635910(+)
chr4:114636773-114637373(+)
chr4:114637250-114637850(+)
chr4:114637955-114638555(+)
chr4:114639255-114639855(+)
chr4:114642020-114642620(+)
chr4:114642643-114643243(+)
chr4:114644312-114644912(+)
chr4:114647006-114647606(+)
chr4:114648280-114648880(+)
chr4:114648884-114649484(+)
chr4:114649340-114649940(+)
chr4:114650152-114650752(+)
chr4:114650810-114651410(+)
chr4:114653130-114653730(+)
chr4:114654187-114654787(+)
chr4:114654690-114655290(+)
chr4:114656136-114656736(+)
chr4:114658310-114658910(+)
chr4:114659286-114659886(+)
chr4:114660250-114660850(+)
chr4:114661905-114662505(+)
chr4:114662938-114663538(+)
chr4:114663866-114664466(+)
chr4:114664310-114664910(+)
chr4:114664743-114665343(+)
chr4:114665780-114666380(+)
chr4:114666360-114666960(+)
chr4:114666800-114667400(+)
chr4:114668904-114669504(+)
chr4:114670245-114670845(+)
chr4:114671335-114671935(+)
chr4:114672390-114672990(+)
chr4:114673352-114673952(+)
chr4:114673840-114674440(+)
chr4:114674536-114675136(+)
chr4:114675350-114675950(+)
chr4:114676510-114677110(+)
chr4:114677056-114677656(+)
chr4:114677673-114678273(+)
chr4:114678603-114679203(+)
chr4:114679502-114680102(+)
chr4:114680183-114680783(+)
chr4:114680995-114681595(+)
chr4:114681532-114682132(+)
chr4:114682257-114682857(+)
chr4:114682864-114683464(+)
chr4:114683577-114684177(+)
chr4:114684082-114684682(+)
chr4:114684545-114685145(+)
chr4:114684990-114685590(+)
chr4:114685756-114686356(+)
chr4:114686310-114686910(+)
chr4:114687310-114687910(+)
chr4:114687906-114688506(+)
chr4:114688945-114689545(+)
chr4:114689965-114690565(+)
chr4:114690760-114691360(+)
chr4:114692016-114692616(+)
chr4:114692650-114693250(+)
chr4:114693390-114693990(+)
chr4:114694091-114694691(+)
chr4:114694820-114695420(+)
chr4:114695330-114695930(+)
chr4:114695770-114696370(+)
chr4:114696873-114697473(+)
chr4:114697630-114698230(+)
chr4:114699170-114699770(+)
chr4:114700090-114700690(+)
chr4:114701230-114701830(+)
chr4:114701770-114702370(+)
chr4:114702510-114703110(+)
chr4:114703741-114704341(+)
chr4:114704295-114704895(+)
chr4:114704727-114705327(+)
chr4:114705484-114706084(+)
chr4:114705893-114706493(+)
chr4:114706450-114707050(+)
chr4:114706857-114707457(+)
chr4:114709004-114709604(+)
chr4:114709460-114710060(+)
chr4:114709983-114710583(+)
chr4:114711556-114712156(+)
chr4:114712090-114712690(+)
chr4:114715220-114715820(+)
chr4:114716712-114717312(+)
chr4:114721861-114722461(+)
chr4:114722644-114723244(+)
chr4:114723720-114724320(+)
chr4:114726159-114726759(+)
chr4:114730342-114730942(+)
chr4:114731051-114731651(+)
chr4:114731971-114732571(+)
chr4:114732395-114732995(+)
chr4:114732991-114733591(+)
chr4:114736904-114737504(+)
chr4:114741227-114741827(+)
chr4:114742110-114742710(+)
chr4:114742893-114743493(+)
chr4:114743615-114744215(+)
chr4:114744182-114744782(+)
chr4:114745683-114746283(+)
chr4:114746308-114746908(+)
chr4:114747437-114748037(+)
chr4:114748313-114748913(+)
chr4:114749102-114749702(+)
chr4:114749686-114750286(+)
chr4:114751070-114751670(+)
chr4:114752531-114753131(+)
chr4:114752985-114753585(+)
chr4:114753450-114754050(+)
chr4:114753884-114754484(+)
chr4:114754650-114755250(+)
chr4:114755343-114755943(+)
chr4:114756055-114756655(+)
chr4:114756730-114757330(+)
chr4:114757166-114757766(+)
chr4:114757929-114758529(+)
chr4:114758485-114759085(+)
chr4:114759446-114760046(+)
chr4:114760160-114760760(+)
chr4:114761944-114762544(+)
chr4:114762600-114763200(+)
chr4:114764410-114765010(+)
chr4:114765050-114765650(+)
chr4:114765468-114766068(+)
chr4:114766192-114766792(+)
chr4:114766640-114767240(+)
chr4:114768276-114768876(+)
chr4:114768840-114769440(+)
chr4:114769334-114769934(+)
chr4:114770035-114770635(+)
chr4:114770848-114771448(+)
chr4:114771500-114772100(+)
chr4:114772790-114773390(+)
chr4:114773250-114773850(+)
chr4:114779970-114780570(+)
chr4:114782080-114782680(+)
chr4:114785970-114786570(+)
chr4:114787070-114787670(+)
chr4:114787701-114788301(+)
chr4:114788525-114789125(+)
chr4:114789230-114789830(+)
chr4:114789825-114790425(+)
chr4:114790230-114790830(+)
chr4:114791051-114791651(+)
chr4:114792053-114792653(+)
chr4:114792730-114793330(+)
chr4:114793575-114794175(+)
chr4:114794790-114795390(+)
chr4:114795492-114796092(+)
chr4:114796018-114796618(+)
chr4:114797730-114798330(+)
chr4:114799110-114799710(+)
chr4:114799804-114800404(+)
chr4:114801390-114801990(+)
chr4:114802289-114802889(+)
chr4:114803210-114803810(+)
chr4:114803738-114804338(+)
chr4:114805699-114806299(+)
chr4:114806363-114806963(+)
chr4:114807364-114807964(+)
chr4:114809058-114809658(+)
chr4:114809757-114810357(+)
chr4:114811158-114811758(+)
chr4:114811898-114812498(+)
chr4:114812374-114812974(+)
chr4:114813825-114814425(+)
chr4:114814630-114815230(+)
chr4:114815890-114816490(+)
chr4:114817030-114817630(+)
chr4:114820578-114821178(+)
chr4:114821480-114822080(+)
chr4:114823025-114823625(+)
chr4:114823889-114824489(+)
chr4:114825930-114826530(+)
chr4:114826355-114826955(+)
chr4:114827249-114827849(+)
chr4:114828038-114828638(+)
chr4:114829891-114830491(+)
chr4:114830330-114830930(+)
chr4:114831612-114832212(+)
chr4:114834137-114834737(+)
chr4:114837050-114837650(+)
chr4:114837502-114838102(+)
chr4:114839010-114839610(+)
chr4:114840155-114840755(+)
chr4:114840650-114841250(+)
chr4:114842263-114842863(+)
chr4:114842858-114843458(+)
chr4:114843812-114844412(+)
chr4:114845763-114846363(+)
chr4:114846270-114846870(+)
chr4:114846718-114847318(+)
chr4:114847540-114848140(+)
chr4:114848993-114849593(+)
chr4:114849565-114850165(+)
chr4:114850065-114850665(+)
chr4:114850560-114851160(+)
chr4:114851050-114851650(+)
chr4:114853115-114853715(+)
chr4:114856279-114856879(+)
chr4:114858110-114858710(+)
chr4:114861260-114861860(+)
chr4:114861918-114862518(+)
chr4:114862876-114863476(+)
chr4:114863469-114864069(+)
chr4:114863995-114864595(+)
chr4:114864410-114865010(+)
chr4:114864954-114865554(+)
chr4:114866255-114866855(+)
chr4:114866962-114867562(+)
chr4:114867410-114868010(+)
chr4:114868240-114868840(+)
chr4:114868750-114869350(+)
chr4:114869661-114870261(+)
chr4:114870300-114870900(+)
chr4:114870810-114871410(+)
chr4:114871264-114871864(+)
chr4:114871864-114872464(+)
chr4:114872311-114872911(+)
chr4:114873492-114874092(+)
chr4:114874150-114874750(+)
chr4:114874975-114875575(+)
chr4:114875625-114876225(+)
chr4:114876446-114877046(+)
chr4:114876997-114877597(+)
chr4:114877692-114878292(+)
chr4:114878555-114879155(+)
chr4:114879008-114879608(+)
chr4:114879823-114880423(+)
chr4:114880245-114880845(+)
chr4:114880717-114881317(+)
chr4:114881236-114881836(+)
chr4:114881852-114882452(+)
chr4:114882348-114882948(+)
chr4:114882826-114883426(+)
chr4:114883838-114884438(+)
chr4:114885121-114885721(+)
chr4:114888900-114889500(+)
chr4:114889508-114890108(+)
chr4:114890981-114891581(+)
chr4:114891690-114892290(+)
chr4:114892883-114893483(+)
chr4:114893779-114894379(+)
chr4:114894431-114895031(+)
chr4:114895615-114896215(+)
chr4:114896586-114897186(+)
chr4:114897309-114897909(+)
chr4:114897888-114898488(+)
chr4:114898436-114899036(+)
chr4:114898990-114899590(+)
chr4:114899584-114900184(+)
chr4:114900051-114900651(+)
chr4:114900540-114901140(+)
chr4:114901250-114901850(+)
chr4:114901756-114902356(+)
chr4:114902634-114903234(+)
chr4:114903113-114903713(+)
chr4:114905251-114905851(+)
chr4:114906770-114907370(+)
chr4:114908480-114909080(+)
chr4:114912002-114912602(+)
chr4:114912840-114913440(+)
chr4:114913984-114914584(+)
chr4:114914697-114915297(+)
chr4:114915345-114915945(+)
chr4:114916030-114916630(+)
chr4:114916630-114917230(+)
chr4:114917624-114918224(+)
chr4:114918263-114918863(+)
chr4:114919167-114919767(+)
chr4:114919622-114920222(+)
chr4:114920900-114921500(+)
chr4:114921582-114922182(+)
chr4:114922160-114922760(+)
chr4:114923033-114923633(+)
chr4:114923781-114924381(+)
chr4:114924450-114925050(+)
chr4:114925618-114926218(+)
chr4:114926916-114927516(+)
chr4:114927550-114928150(+)
chr4:114933791-114934391(+)
chr4:114934252-114934852(+)
chr4:114936030-114936630(+)
chr4:114936481-114937081(+)
chr4:114937129-114937729(+)
chr4:114937986-114938586(+)
chr4:114938560-114939160(+)
chr4:114939786-114940386(+)
chr4:114940563-114941163(+)
chr4:114940981-114941581(+)
chr4:114941550-114942150(+)
chr4:114941970-114942570(+)
chr4:114942550-114943150(+)
chr4:114943648-114944248(+)
chr4:114946231-114946831(+)
chr4:114947438-114948038(+)
chr4:114948690-114949290(+)
chr4:114949120-114949720(+)
chr4:114949575-114950175(+)
chr4:114952267-114952867(+)
chr4:114952750-114953350(+)
chr4:114955079-114955679(+)
chr4:114956395-114956995(+)
chr4:114957505-114958105(+)
chr4:114957936-114958536(+)
chr4:114958552-114959152(+)
chr4:114959028-114959628(+)
chr4:114959913-114960513(+)
chr4:114960498-114961098(+)
chr4:114960980-114961580(+)
chr4:114961617-114962217(+)
chr4:114962226-114962826(+)
chr4:114963580-114964180(+)
chr4:114964124-114964724(+)
chr4:114965075-114965675(+)
chr4:114965670-114966270(+)
chr4:114966910-114967510(+)
chr4:114967342-114967942(+)
chr4:114969195-114969795(+)
chr4:114970450-114971050(+)
chr4:114970890-114971490(+)
chr4:114971870-114972470(+)
chr4:114973230-114973830(+)
chr4:114975020-114975620(+)
chr4:114975515-114976115(+)
chr4:114976521-114977121(+)
chr4:114977432-114978032(+)
chr4:114978774-114979374(+)
chr4:114980310-114980910(+)
chr4:114980950-114981550(+)
chr4:114981605-114982205(+)
chr4:114982330-114982930(+)
chr4:114983090-114983690(+)
chr4:114983555-114984155(+)
chr4:114984390-114984990(+)
chr4:114985570-114986170(+)
chr4:114987790-114988390(+)
chr4:114991205-114991805(+)
chr4:114992064-114992664(+)
chr4:114993822-114994422(+)
chr4:114994620-114995220(+)
chr4:114995360-114995960(+)
chr4:114997401-114998001(+)
chr4:114998012-114998612(+)
chr4:114998677-114999277(+)
chr4:114999168-114999768(+)
chr4:114999656-115000256(+)
chr4:115000450-115001050(+)
chr4:115001695-115002295(+)
chr4:115002380-115002980(+)
chr4:115002832-115003432(+)
chr4:115003435-115004035(+)
chr4:115004616-115005216(+)
chr4:115005700-115006300(+)
chr4:115006764-115007364(+)
chr4:115007654-115008254(+)
chr4:115008671-115009271(+)
chr4:115009478-115010078(+)
chr4:115010190-115010790(+)
chr4:115012575-115013175(+)
chr4:115013680-115014280(+)
chr4:115014318-115014918(+)
chr4:115016206-115016806(+)
chr4:115017080-115017680(+)
chr4:115017890-115018490(+)
chr4:115019555-115020155(+)
chr4:115020128-115020728(+)
chr4:115021580-115022180(+)
chr4:115022720-115023320(+)
chr4:115023440-115024040(+)
chr4:115024936-115025536(+)
chr4:115025829-115026429(+)
chr4:115026320-115026920(+)
chr4:115027470-115028070(+)
chr4:115029247-115029847(+)
chr4:115029982-115030582(+)
chr4:115030832-115031432(+)
chr4:115033290-115033890(+)
chr4:115034363-115034963(+)
chr4:115036560-115037160(+)
chr4:115037350-115037950(+)
chr4:115038104-115038704(+)
chr4:115042376-115042976(+)
chr4:115043632-115044232(+)
chr4:115044063-115044663(+)
chr4:115044600-115045200(+)
chr4:115048749-115049349(+)
chr4:115053270-115053870(+)
chr4:115053909-115054509(+)
chr4:115055533-115056133(+)
chr4:115056540-115057140(+)
chr4:115057148-115057748(+)
chr4:115057754-115058354(+)
chr4:115058572-115059172(+)
chr4:115059021-115059621(+)
chr4:115064730-115065330(+)
chr4:115065343-115065943(+)
chr4:115065770-115066370(+)
chr4:115067910-115068510(+)
chr4:115068469-115069069(+)
chr4:115068876-115069476(+)
chr4:115069636-115070236(+)
chr4:115074181-115074781(+)
chr4:115075417-115076017(+)
chr4:115077427-115078027(+)
chr4:115077845-115078445(+)
chr4:115080990-115081590(+)
chr4:115082040-115082640(+)
chr4:115082449-115083049(+)
chr4:115082871-115083471(+)
chr4:115083608-115084208(+)
chr4:115084085-115084685(+)
chr4:115086760-115087360(+)
chr4:115088000-115088600(+)
chr4:115090591-115091191(+)
chr4:115091110-115091710(+)
chr4:115093930-115094530(+)
chr4:115094350-115094950(+)
chr4:115094950-115095550(+)
chr4:115095900-115096500(+)
chr4:115096620-115097220(+)
chr4:115097250-115097850(+)
chr4:115097872-115098472(+)
chr4:115098695-115099295(+)
chr4:115099333-115099933(+)
chr4:115100860-115101460(+)
chr4:115101548-115102148(+)
chr4:115102110-115102710(+)
chr4:115103350-115103950(+)
chr4:115103990-115104590(+)
chr4:115104570-115105170(+)
chr4:115105030-115105630(+)
chr4:115105452-115106052(+)
chr4:115107130-115107730(+)
chr4:115107700-115108300(+)
chr4:115108160-115108760(+)
chr4:115108648-115109248(+)
chr4:115112022-115112622(+)
chr4:115112672-115113272(+)
chr4:115113141-115113741(+)
chr4:115113917-115114517(+)
chr4:115114685-115115285(+)
chr4:115117663-115118263(+)
chr4:115118754-115119354(+)
chr4:115121112-115121712(+)
chr4:115121570-115122170(+)
chr4:115122280-115122880(+)
chr4:115123390-115123990(+)
chr4:115125430-115126030(+)
chr4:115126314-115126914(+)
chr4:115128879-115129479(+)
chr4:115129812-115130412(+)
chr4:115130524-115131124(+)
chr4:115131010-115131610(+)
chr4:115132542-115133142(+)
chr4:115135196-115135796(+)
chr4:115135780-115136380(+)
chr4:115136370-115136970(+)
chr4:115137650-115138250(+)
chr4:115138293-115138893(+)
chr4:115144110-115144710(+)
chr4:115144778-115145378(+)
chr4:115146062-115146662(+)
chr4:115146562-115147162(+)
chr4:115147344-115147944(+)
chr4:115147996-115148596(+)
chr4:115148672-115149272(+)
chr4:115149269-115149869(+)
chr4:115149990-115150590(+)
chr4:115150765-115151365(+)
chr4:115151750-115152350(+)
chr4:115152930-115153530(+)
chr4:115154400-115155000(+)
chr4:115155630-115156230(+)
chr4:115157298-115157898(+)
chr4:115157870-115158470(+)
chr4:115158490-115159090(+)
chr4:115158960-115159560(+)
chr4:115159790-115160390(+)
chr4:115160330-115160930(+)
chr4:115160980-115161580(+)
chr4:115161810-115162410(+)
chr4:115162510-115163110(+)
chr4:115163260-115163860(+)
chr4:115163790-115164390(+)
chr4:115164230-115164830(+)
chr4:115164740-115165340(+)
chr4:115165250-115165850(+)
chr4:115165840-115166440(+)
chr4:115166450-115167050(+)
chr4:115167058-115167658(+)
chr4:115167710-115168310(+)
chr4:115168570-115169170(+)
chr4:115169532-115170132(+)
chr4:115170820-115171420(+)
chr4:115171551-115172151(+)
chr4:115172054-115172654(+)
chr4:115172586-115173186(+)
chr4:115172990-115173590(+)
chr4:115173524-115174124(+)
chr4:115174090-115174690(+)
chr4:115174710-115175310(+)
chr4:115178561-115179161(+)
chr4:115179310-115179910(+)
chr4:115180837-115181437(+)
chr4:115181470-115182070(+)
chr4:115183690-115184290(+)
chr4:115184296-115184896(+)
chr4:115185190-115185790(+)
chr4:115186018-115186618(+)
chr4:115186542-115187142(+)
chr4:115187660-115188260(+)
chr4:115188172-115188772(+)
chr4:115188995-115189595(+)
chr4:115189571-115190171(+)
chr4:115190580-115191180(+)
chr4:115191108-115191708(+)
chr4:115192053-115192653(+)
chr4:115192478-115193078(+)
chr4:115192912-115193512(+)
chr4:115193332-115193932(+)
chr4:115194291-115194891(+)
chr4:115194909-115195509(+)
chr4:115195780-115196380(+)
chr4:115196350-115196950(+)
chr4:115196885-115197485(+)
chr4:115197416-115198016(+)
chr4:115198210-115198810(+)
chr4:115198765-115199365(+)
chr4:115199630-115200230(+)
chr4:115200134-115200734(+)
chr4:115200799-115201399(+)
chr4:115201530-115202130(+)
chr4:115202179-115202779(+)
chr4:115202602-115203202(+)
chr4:115203160-115203760(+)
chr4:115204040-115204640(+)
chr4:115204630-115205230(+)
chr4:115205710-115206310(+)
chr4:115207474-115208074(+)
chr4:115208281-115208881(+)
chr4:115214592-115215192(+)
chr4:115215470-115216070(+)
chr4:115217040-115217640(+)
chr4:115218270-115218870(+)
chr4:115222798-115223398(+)
chr4:115223471-115224071(+)
chr4:115224370-115224970(+)
chr4:115225090-115225690(+)
chr4:115225702-115226302(+)
chr4:115226580-115227180(+)
chr4:115227822-115228422(+)
chr4:115228752-115229352(+)
chr4:115231017-115231617(+)
chr4:115231427-115232027(+)
chr4:115231870-115232470(+)
chr4:115232812-115233412(+)
chr4:115233368-115233968(+)
chr4:115235230-115235830(+)
chr4:115237869-115238469(+)
chr4:115238704-115239304(+)
chr4:115239391-115239991(+)
chr4:115240327-115240927(+)
chr4:115241243-115241843(+)
chr4:115242452-115243052(+)
chr4:115243000-115243600(+)
chr4:115243434-115244034(+)
chr4:115244901-115245501(+)
chr4:115245620-115246220(+)
chr4:115246775-115247375(+)
chr4:115247432-115248032(+)
chr4:115248986-115249586(+)
chr4:115249530-115250130(+)
chr4:115249930-115250530(+)
chr4:115251050-115251650(+)
chr4:115251770-115252370(+)
chr4:115253160-115253760(+)
chr4:115254870-115255470(+)
chr4:115255971-115256571(+)
chr4:115257290-115257890(+)
chr4:115261270-115261870(+)
chr4:115262010-115262610(+)
chr4:115264023-115264623(+)
chr4:115265880-115266480(+)
chr4:115266890-115267490(+)
chr4:115269097-115269697(+)
chr4:115270398-115270998(+)
chr4:115270823-115271423(+)
chr4:115273449-115274049(+)
chr4:115275850-115276450(+)
chr4:115278482-115279082(+)
chr4:115279406-115280006(+)
chr4:115279982-115280582(+)
chr4:115280864-115281464(+)
chr4:115282278-115282878(+)
chr4:115285880-115286480(+)
chr4:115286558-115287158(+)
chr4:115287422-115288022(+)
chr4:115288449-115289049(+)
chr4:115289816-115290416(+)
chr4:115290597-115291197(+)
chr4:115293690-115294290(+)
chr4:115294566-115295166(+)
chr4:115298475-115299075(+)
chr4:115299336-115299936(+)
chr4:115301810-115302410(+)
chr4:115302431-115303031(+)
chr4:115304144-115304744(+)
chr4:115304787-115305387(+)
chr4:115305674-115306274(+)
chr4:115306210-115306810(+)
chr4:115307677-115308277(+)
chr4:115308165-115308765(+)
chr4:115308870-115309470(+)
chr4:115309625-115310225(+)
chr4:115310386-115310986(+)
chr4:115311915-115312515(+)
chr4:115312370-115312970(+)
chr4:115313330-115313930(+)
chr4:115314289-115314889(+)
chr4:115314703-115315303(+)
chr4:115315480-115316080(+)
chr4:115317406-115318006(+)
chr4:115317833-115318433(+)
chr4:115318710-115319310(+)
chr4:115319460-115320060(+)
chr4:115320191-115320791(+)
chr4:115321569-115322169(+)
chr4:115322524-115323124(+)
chr4:115323113-115323713(+)
chr4:115325801-115326401(+)
chr4:115329300-115329900(+)
chr4:115331210-115331810(+)
chr4:115334170-115334770(+)
chr4:115335312-115335912(+)
chr4:115337190-115337790(+)
chr4:115338284-115338884(+)
chr4:115339890-115340490(+)
chr4:115341964-115342564(+)
chr4:115342512-115343112(+)
chr4:115342930-115343530(+)
chr4:115344220-115344820(+)
chr4:115344670-115345270(+)
chr4:115345210-115345810(+)
chr4:115350075-115350675(+)
chr4:115355690-115356290(+)
chr4:115356211-115356811(+)
chr4:115359970-115360570(+)
chr4:115360563-115361163(+)
chr4:115363973-115364573(+)
chr4:115365241-115365841(+)
chr4:115366303-115366903(+)
chr4:115368644-115369244(+)
chr4:115369445-115370045(+)
chr4:115370750-115371350(+)
chr4:115375280-115375880(+)
chr4:115376082-115376682(+)
chr4:115378520-115379120(+)
chr4:115379150-115379750(+)
chr4:115379717-115380317(+)
chr4:115380170-115380770(+)
chr4:115380730-115381330(+)
chr4:115381610-115382210(+)
chr4:115382230-115382830(+)
chr4:115382650-115383250(+)
chr4:115383590-115384190(+)
chr4:115384504-115385104(+)
chr4:115385270-115385870(+)
chr4:115385784-115386384(+)
chr4:115386830-115387430(+)
chr4:115387320-115387920(+)
chr4:115388130-115388730(+)
chr4:115389960-115390560(+)
chr4:115390826-115391426(+)
chr4:115391590-115392190(+)
chr4:115392950-115393550(+)
chr4:115393771-115394371(+)
chr4:115395426-115396026(+)
chr4:115397570-115398170(+)
chr4:115399030-115399630(+)
chr4:115400030-115400630(+)
chr4:115400623-115401223(+)
chr4:115401510-115402110(+)
chr4:115402752-115403352(+)
chr4:115404220-115404820(+)
chr4:115404890-115405490(+)
chr4:115405880-115406480(+)
chr4:115406386-115406986(+)
chr4:115407130-115407730(+)
chr4:115407610-115408210(+)
chr4:115408200-115408800(+)
chr4:115409697-115410297(+)
chr4:115410470-115411070(+)
chr4:115411260-115411860(+)
chr4:115412162-115412762(+)
chr4:115413630-115414230(+)
chr4:115414679-115415279(+)
chr4:115415271-115415871(+)
chr4:115415958-115416558(+)
chr4:115416638-115417238(+)
chr4:115418169-115418769(+)
chr4:115419013-115419613(+)
chr4:115422136-115422736(+)
chr4:115422770-115423370(+)
chr4:115426770-115427370(+)
chr4:115429288-115429888(+)
chr4:115430389-115430989(+)
chr4:115431350-115431950(+)
chr4:115431943-115432543(+)
chr4:115432710-115433310(+)
chr4:115433190-115433790(+)
chr4:115433981-115434581(+)
chr4:115434490-115435090(+)
chr4:115434950-115435550(+)
chr4:115435650-115436250(+)
chr4:115440400-115441000(+)
chr4:115448568-115449168(+)
chr4:115449050-115449650(+)
chr4:115449530-115450130(+)
chr4:115450530-115451130(+)
chr4:115456828-115457428(+)
chr4:115457550-115458150(+)
chr4:115458410-115459010(+)
chr4:115459274-115459874(+)
chr4:115459866-115460466(+)
chr4:115460910-115461510(+)
chr4:115462990-115463590(+)
chr4:115464850-115465450(+)
chr4:115465734-115466334(+)
chr4:115467797-115468397(+)
chr4:115468341-115468941(+)
chr4:115468897-115469497(+)
chr4:115470652-115471252(+)
chr4:115474177-115474777(+)
chr4:115474847-115475447(+)
chr4:115475275-115475875(+)
chr4:115476030-115476630(+)
chr4:115477203-115477803(+)
chr4:115478030-115478630(+)
chr4:115478990-115479590(+)
chr4:115479490-115480090(+)
chr4:115480550-115481150(+)
chr4:115482610-115483210(+)
chr4:115483247-115483847(+)
chr4:115483910-115484510(+)
chr4:115484668-115485268(+)
chr4:115485690-115486290(+)
chr4:115486400-115487000(+)
chr4:115489190-115489790(+)
chr4:115489940-115490540(+)
chr4:115491010-115491610(+)
chr4:115492022-115492622(+)
chr4:115494050-115494650(+)
chr4:115496095-115496695(+)
chr4:115498470-115499070(+)
chr4:115501040-115501640(+)
chr4:115503705-115504305(+)
chr4:115504280-115504880(+)
chr4:115507930-115508530(+)
chr4:115509426-115510026(+)
chr4:115510106-115510706(+)
chr4:115511830-115512430(+)
chr4:115512745-115513345(+)
chr4:115513370-115513970(+)
chr4:115513990-115514590(+)
chr4:115514623-115515223(+)
chr4:115515571-115516171(+)
chr4:115516281-115516881(+)
chr4:115516981-115517581(+)
chr4:115518862-115519462(+)
chr4:115519351-115519951(+)
chr4:115519763-115520363(+)
chr4:115520429-115521029(+)
chr4:115520985-115521585(+)
chr4:115521731-115522331(+)
chr4:115522712-115523312(+)
chr4:115523606-115524206(+)
chr4:115524074-115524674(+)
chr4:115524552-115525152(+)
chr4:115524971-115525571(+)
chr4:115525510-115526110(+)
chr4:115525948-115526548(+)
chr4:115527380-115527980(+)
chr4:115528142-115528742(+)
chr4:115528770-115529370(+)
chr4:115529990-115530590(+)
chr4:115531030-115531630(+)
chr4:115532770-115533370(+)
chr4:115534553-115535153(+)
chr4:115534988-115535588(+)
chr4:115535857-115536457(+)
chr4:115536525-115537125(+)
chr4:115537075-115537675(+)
chr4:115537721-115538321(+)
chr4:115540000-115540600(+)
chr4:115541130-115541730(+)
chr4:115543815-115544415(+)
chr4:115544230-115544830(+)
chr4:115545970-115546570(+)
chr4:115547277-115547877(+)
chr4:115547930-115548530(+)
chr4:115549230-115549830(+)
chr4:115550237-115550837(+)
chr4:115550870-115551470(+)
chr4:115551430-115552030(+)
chr4:115552300-115552900(+)
chr4:115553586-115554186(+)
chr4:115554330-115554930(+)
chr4:115554890-115555490(+)
chr4:115555830-115556430(+)
chr4:115556260-115556860(+)
chr4:115556810-115557410(+)
chr4:115557349-115557949(+)
chr4:115557995-115558595(+)
chr4:115558704-115559304(+)
chr4:115559268-115559868(+)
chr4:115560590-115561190(+)
chr4:115561712-115562312(+)
chr4:115563050-115563650(+)
chr4:115563472-115564072(+)
chr4:115564137-115564737(+)
chr4:115564930-115565530(+)
chr4:115565955-115566555(+)
chr4:115567780-115568380(+)
chr4:115568510-115569110(+)
chr4:115570300-115570900(+)
chr4:115571134-115571734(+)
chr4:115571820-115572420(+)
chr4:115572325-115572925(+)
chr4:115573090-115573690(+)
chr4:115573817-115574417(+)
chr4:115574766-115575366(+)
chr4:115575637-115576237(+)
chr4:115576332-115576932(+)
chr4:115576950-115577550(+)
chr4:115577546-115578146(+)
chr4:115578050-115578650(+)
chr4:115579124-115579724(+)
chr4:115579810-115580410(+)
chr4:115580431-115581031(+)
chr4:115581600-115582200(+)
chr4:115582470-115583070(+)
chr4:115583360-115583960(+)
chr4:115584208-115584808(+)
chr4:115585070-115585670(+)
chr4:115585670-115586270(+)
chr4:115586590-115587190(+)
chr4:115587557-115588157(+)
chr4:115589642-115590242(+)
chr4:115590361-115590961(+)
chr4:115591755-115592355(+)
chr4:115594352-115594952(+)
chr4:115595162-115595762(+)
chr4:115597104-115597704(+)
chr4:115597598-115598198(+)
chr4:115598070-115598670(+)
chr4:115598518-115599118(+)
chr4:115599600-115600200(+)
chr4:115600320-115600920(+)
chr4:115602450-115603050(+)
chr4:115604100-115604700(+)
chr4:115604570-115605170(+)
chr4:115605740-115606340(+)
chr4:115607070-115607670(+)
chr4:115607976-115608576(+)
chr4:115609075-115609675(+)
chr4:115609940-115610540(+)
chr4:115611610-115612210(+)
chr4:115612760-115613360(+)
chr4:115613757-115614357(+)
chr4:115615123-115615723(+)
chr4:115615836-115616436(+)
chr4:115617790-115618390(+)
chr4:115619188-115619788(+)
chr4:115619699-115620299(+)
chr4:115620720-115621320(+)
chr4:115622532-115623132(+)
chr4:115623970-115624570(+)
chr4:115624690-115625290(+)
chr4:115627070-115627670(+)
chr4:115628070-115628670(+)
chr4:115628670-115629270(+)
chr4:115631110-115631710(+)
chr4:115632010-115632610(+)
chr4:115632823-115633423(+)
chr4:115633810-115634410(+)
chr4:115634650-115635250(+)
chr4:115636143-115636743(+)
chr4:115637600-115638200(+)
chr4:115638578-115639178(+)
chr4:115639390-115639990(+)
chr4:115641800-115642400(+)
chr4:115646660-115647260(+)
chr4:115648565-115649165(+)
chr4:115649412-115650012(+)
chr4:115650367-115650967(+)
chr4:115650945-115651545(+)
chr4:115652506-115653106(+)
chr4:115653231-115653831(+)
chr4:115655020-115655620(+)
chr4:115655638-115656238(+)
chr4:115656923-115657523(+)
chr4:115657415-115658015(+)
chr4:115658170-115658770(+)
chr4:115659530-115660130(+)
chr4:115660130-115660730(+)
chr4:115661810-115662410(+)
chr4:115663929-115664529(+)
chr4:115664630-115665230(+)
chr4:115665600-115666200(+)
chr4:115667610-115668210(+)
chr4:115668370-115668970(+)
chr4:115668884-115669484(+)
chr4:115669350-115669950(+)
chr4:115670110-115670710(+)
chr4:115670895-115671495(+)
chr4:115671840-115672440(+)
chr4:115672410-115673010(+)
chr4:115673120-115673720(+)
chr4:115673706-115674306(+)
chr4:115674246-115674846(+)
chr4:115675636-115676236(+)
chr4:115676360-115676960(+)
chr4:115677390-115677990(+)
chr4:115679092-115679692(+)
chr4:115679670-115680270(+)
chr4:115680272-115680872(+)
chr4:115681090-115681690(+)
chr4:115681810-115682410(+)
chr4:115683215-115683815(+)
chr4:115683987-115684587(+)
chr4:115685330-115685930(+)
chr4:115687130-115687730(+)
chr4:115688720-115689320(+)
chr4:115689518-115690118(+)
chr4:115690010-115690610(+)
chr4:115690486-115691086(+)
chr4:115691916-115692516(+)
chr4:115696112-115696712(+)
chr4:115696670-115697270(+)
chr4:115701283-115701883(+)
chr4:115702380-115702980(+)
chr4:115703410-115704010(+)
chr4:115704006-115704606(+)
chr4:115705210-115705810(+)
chr4:115705770-115706370(+)
chr4:115706450-115707050(+)
chr4:115710350-115710950(+)
chr4:115711180-115711780(+)
chr4:115712663-115713263(+)
chr4:115713198-115713798(+)
chr4:115715190-115715790(+)
chr4:115715890-115716490(+)
chr4:115718230-115718830(+)
chr4:115720030-115720630(+)
chr4:115723022-115723622(+)
chr4:115723710-115724310(+)
chr4:115725155-115725755(+)
chr4:115728221-115728821(+)
chr4:115728843-115729443(+)
chr4:115732390-115732990(+)
chr4:115732900-115733500(+)
chr4:115734425-115735025(+)
chr4:115736803-115737403(+)
chr4:115741367-115741967(+)
chr4:115742720-115743320(+)
chr4:115743310-115743910(+)
chr4:115745090-115745690(+)
chr4:115748718-115749318(+)
chr4:115751130-115751730(+)
chr4:115751731-115752331(+)
chr4:115752607-115753207(+)
chr4:115753634-115754234(+)
chr4:115754990-115755590(+)
chr4:115759872-115760472(+)
chr4:115760450-115761050(+)
chr4:115761090-115761690(+)
chr4:115762330-115762930(+)
chr4:115763854-115764454(+)
chr4:115764593-115765193(+)
chr4:115765210-115765810(+)
chr4:115767520-115768120(+)
chr4:115768661-115769261(+)
chr4:115770430-115771030(+)
chr4:115772031-115772631(+)
chr4:115777110-115777710(+)
chr4:115777775-115778375(+)
chr4:115778870-115779470(+)
chr4:115780630-115781230(+)
chr4:115781060-115781660(+)
chr4:115781829-115782429(+)
chr4:115783430-115784030(+)
chr4:115785570-115786170(+)
chr4:115786610-115787210(+)
chr4:115787710-115788310(+)
chr4:115788220-115788820(+)
chr4:115788742-115789342(+)
chr4:115790899-115791499(+)
chr4:115794670-115795270(+)
chr4:115795335-115795935(+)
chr4:115796030-115796630(+)
chr4:115796686-115797286(+)
chr4:115797261-115797861(+)
chr4:115797784-115798384(+)
chr4:115798518-115799118(+)
chr4:115799207-115799807(+)
chr4:115800446-115801046(+)
chr4:115800997-115801597(+)
chr4:115802486-115803086(+)
chr4:115804718-115805318(+)
chr4:115806159-115806759(+)
chr4:115810650-115811250(+)
chr4:115811760-115812360(+)
chr4:115812532-115813132(+)
chr4:115815690-115816290(+)
chr4:115822710-115823310(+)
chr4:115824281-115824881(+)
chr4:115825926-115826526(+)
chr4:115826946-115827546(+)
chr4:115828127-115828727(+)
chr4:115828675-115829275(+)
chr4:115831010-115831610(+)
chr4:115831724-115832324(+)
chr4:115832187-115832787(+)
chr4:115833170-115833770(+)
chr4:115833690-115834290(+)
chr4:115835678-115836278(+)
chr4:115836090-115836690(+)
chr4:115839150-115839750(+)
chr4:115839550-115840150(+)
chr4:115840230-115840830(+)
chr4:115841550-115842150(+)
chr4:115842250-115842850(+)
chr4:115842710-115843310(+)
chr4:115843299-115843899(+)
chr4:115843759-115844359(+)
chr4:115844170-115844770(+)
chr4:115845389-115845989(+)
chr4:115846397-115846997(+)
chr4:115847170-115847770(+)
chr4:115847655-115848255(+)
chr4:115848060-115848660(+)
chr4:115848860-115849460(+)
chr4:115849828-115850428(+)
chr4:115851344-115851944(+)
chr4:115856810-115857410(+)
chr4:115858059-115858659(+)
chr4:115859600-115860200(+)
chr4:115861516-115862116(+)
chr4:115862555-115863155(+)
chr4:115865510-115866110(+)
chr4:115867552-115868152(+)
chr4:115869061-115869661(+)
chr4:115870689-115871289(+)
chr4:115871588-115872188(+)
chr4:115873800-115874400(+)
chr4:115875670-115876270(+)
chr4:115876360-115876960(+)
chr4:115876770-115877370(+)
chr4:115877402-115878002(+)
chr4:115878790-115879390(+)
chr4:115879530-115880130(+)
chr4:115885081-115885681(+)
chr4:115885650-115886250(+)
chr4:115887110-115887710(+)
chr4:115888350-115888950(+)
chr4:115888820-115889420(+)
chr4:115889810-115890410(+)
chr4:115890790-115891390(+)
chr4:115891338-115891938(+)
chr4:115893640-115894240(+)
chr4:115894390-115894990(+)
chr4:115897170-115897770(+)
chr4:115898410-115899010(+)
chr4:115899140-115899740(+)
chr4:115899610-115900210(+)
chr4:115900570-115901170(+)
chr4:115901830-115902430(+)
chr4:115902381-115902981(+)
chr4:115902790-115903390(+)
chr4:115903623-115904223(+)
chr4:115907210-115907810(+)
chr4:115908234-115908834(+)
chr4:115909947-115910547(+)
chr4:115910810-115911410(+)
chr4:115911903-115912503(+)
chr4:115914850-115915450(+)
chr4:115915415-115916015(+)
chr4:115918649-115919249(+)
chr4:115919279-115919879(+)
chr4:115919731-115920331(+)
chr4:115920885-115921485(+)
chr4:115921810-115922410(+)
chr4:115922250-115922850(+)
chr4:115925330-115925930(+)
chr4:115934855-115935455(+)
chr4:115936750-115937350(+)
chr4:115943392-115943992(+)
chr4:115943940-115944540(+)
chr4:115944832-115945432(+)
chr4:115945833-115946433(+)
chr4:115947887-115948487(+)
chr4:115949272-115949872(+)
chr4:115950025-115950625(+)
chr4:115950610-115951210(+)
chr4:115951302-115951902(+)
chr4:115952290-115952890(+)
chr4:115954230-115954830(+)
chr4:115955038-115955638(+)
chr4:115958250-115958850(+)
chr4:115959086-115959686(+)
chr4:115962410-115963010(+)
chr4:115963150-115963750(+)
chr4:115963580-115964180(+)
chr4:115967244-115967844(+)
chr4:115969980-115970580(+)
chr4:115971530-115972130(+)
chr4:115974431-115975031(+)
chr4:115975897-115976497(+)
chr4:115976320-115976920(+)
chr4:115977030-115977630(+)
chr4:115978255-115978855(+)
chr4:115979866-115980466(+)
chr4:115980348-115980948(+)
chr4:115984579-115985179(+)
chr4:115985358-115985958(+)
chr4:115987850-115988450(+)
chr4:115995450-115996050(+)
chr4:115998710-115999310(+)
chr4:115999370-115999970(+)
chr4:116000910-116001510(+)
chr4:116005506-116006106(+)
chr4:116007796-116008396(+)
chr4:116011563-116012163(+)
chr4:116012110-116012710(+)
chr4:116015927-116016527(+)
chr4:116021670-116022270(+)
chr4:116022230-116022830(+)
chr4:116022722-116023322(+)
chr4:116025255-116025855(+)
chr4:116025917-116026517(+)
chr4:116026430-116027030(+)
chr4:116026890-116027490(+)
chr4:116027850-116028450(+)
chr4:116028450-116029050(+)
chr4:116029216-116029816(+)
chr4:116030170-116030770(+)
chr4:116031294-116031894(+)
chr4:116031841-116032441(+)
chr4:116033037-116033637(+)
chr4:116034040-116034640(+)
chr4:116034675-116035275(+)
chr4:116035134-116035734(+)
chr4:116035610-116036210(+)
chr4:116038876-116039476(+)
chr4:116039874-116040474(+)
chr4:116041027-116041627(+)
chr4:116041630-116042230(+)
chr4:116042544-116043144(+)
chr4:116044341-116044941(+)
chr4:116047522-116048122(+)
chr4:116049148-116049748(+)
chr4:116049970-116050570(+)
chr4:116051660-116052260(+)
chr4:116052110-116052710(+)
chr4:116056270-116056870(+)
chr4:116057645-116058245(+)
chr4:116060470-116061070(+)
chr4:116061310-116061910(+)
chr4:116062985-116063585(+)
chr4:116063932-116064532(+)
chr4:116064750-116065350(+)
chr4:116065520-116066120(+)
chr4:116066595-116067195(+)
chr4:116068290-116068890(+)
chr4:116069690-116070290(+)
chr4:116070143-116070743(+)
chr4:116071400-116072000(+)
chr4:116071830-116072430(+)
chr4:116073210-116073810(+)
chr4:116074022-116074622(+)
chr4:116075033-116075633(+)
chr4:116075892-116076492(+)
chr4:116077205-116077805(+)
chr4:116077630-116078230(+)
chr4:116079278-116079878(+)
chr4:116080209-116080809(+)
chr4:116081010-116081610(+)
chr4:116081550-116082150(+)
chr4:116082870-116083470(+)
chr4:116084220-116084820(+)
chr4:116086578-116087178(+)
chr4:116088388-116088988(+)
chr4:116089401-116090001(+)
chr4:116089940-116090540(+)
chr4:116090550-116091150(+)
chr4:116091139-116091739(+)
chr4:116091740-116092340(+)
chr4:116092935-116093535(+)
chr4:116093970-116094570(+)
chr4:116098780-116099380(+)
chr4:116099702-116100302(+)
chr4:116100312-116100912(+)
chr4:116101710-116102310(+)
chr4:116105150-116105750(+)
chr4:116106120-116106720(+)
chr4:116106830-116107430(+)
chr4:116108216-116108816(+)
chr4:116109680-116110280(+)
chr4:116112850-116113450(+)
chr4:116113885-116114485(+)
chr4:116115147-116115747(+)
chr4:116119976-116120576(+)
chr4:116120650-116121250(+)
chr4:116121362-116121962(+)
chr4:116121931-116122531(+)
chr4:116123290-116123890(+)
chr4:116124056-116124656(+)
chr4:116124927-116125527(+)
chr4:116126710-116127310(+)
chr4:116127230-116127830(+)
chr4:116127790-116128390(+)
chr4:116129847-116130447(+)
chr4:116132554-116133154(+)
chr4:116133480-116134080(+)
chr4:116134250-116134850(+)
chr4:116134790-116135390(+)
chr4:116136970-116137570(+)
chr4:116138535-116139135(+)
chr4:116139440-116140040(+)
chr4:116140457-116141057(+)
chr4:116141011-116141611(+)
chr4:116143140-116143740(+)
chr4:116143750-116144350(+)
chr4:116146510-116147110(+)
chr4:116149865-116150465(+)
chr4:116151038-116151638(+)
chr4:116151650-116152250(+)
chr4:116153534-116154134(+)
chr4:116154532-116155132(+)
chr4:116155509-116156109(+)
chr4:116156258-116156858(+)
chr4:116158590-116159190(+)
chr4:116159983-116160583(+)
chr4:116161905-116162505(+)
chr4:116162950-116163550(+)
chr4:116166790-116167390(+)
chr4:116168111-116168711(+)
chr4:116170450-116171050(+)
chr4:116170859-116171459(+)
chr4:116171520-116172120(+)
chr4:116172626-116173226(+)
chr4:116174630-116175230(+)
chr4:116176122-116176722(+)
chr4:116179030-116179630(+)
chr4:116180740-116181340(+)
chr4:116181216-116181816(+)
chr4:116182687-116183287(+)
chr4:116185490-116186090(+)
chr4:116186650-116187250(+)
chr4:116187950-116188550(+)
chr4:116190900-116191500(+)
chr4:116193178-116193778(+)
chr4:116193845-116194445(+)
chr4:116194730-116195330(+)
chr4:116195568-116196168(+)
chr4:116196649-116197249(+)
chr4:116197050-116197650(+)
chr4:116199510-116200110(+)
chr4:116200346-116200946(+)
chr4:116201500-116202100(+)
chr4:116203824-116204424(+)
chr4:116205370-116205970(+)
chr4:116206663-116207263(+)
chr4:116208443-116209043(+)
chr4:116211130-116211730(+)
chr4:116212679-116213279(+)
chr4:116213382-116213982(+)
chr4:116214190-116214790(+)
chr4:116218227-116218827(+)
chr4:116219565-116220165(+)
chr4:116223240-116223840(+)
chr4:116226400-116227000(+)
chr4:116227860-116228460(+)
chr4:116230610-116231210(+)
chr4:116231295-116231895(+)
chr4:116231704-116232304(+)
chr4:116232193-116232793(+)
chr4:116234150-116234750(+)
chr4:116236275-116236875(+)
chr4:116238218-116238818(+)
chr4:116242150-116242750(+)
chr4:116242630-116243230(+)
chr4:116243030-116243630(+)
chr4:116243490-116244090(+)
chr4:116244379-116244979(+)
chr4:116246888-116247488(+)
chr4:116251110-116251710(+)
chr4:116252270-116252870(+)
chr4:116253141-116253741(+)
chr4:116255644-116256244(+)
chr4:116261125-116261725(+)
chr4:116264190-116264790(+)
chr4:116266584-116267184(+)
chr4:116271890-116272490(+)
chr4:116274420-116275020(+)
chr4:116276670-116277270(+)
chr4:116277232-116277832(+)
chr4:116278340-116278940(+)
chr4:116278828-116279428(+)
chr4:116281493-116282093(+)
chr4:116282830-116283430(+)
chr4:116286230-116286830(+)
chr4:116286775-116287375(+)
chr4:116287210-116287810(+)
chr4:116289862-116290462(+)
chr4:116290335-116290935(+)
chr4:116291061-116291661(+)
chr4:116291751-116292351(+)
chr4:116292474-116293074(+)
chr4:116293910-116294510(+)
chr4:116295858-116296458(+)
chr4:116297955-116298555(+)
chr4:116298730-116299330(+)
chr4:116301474-116302074(+)
chr4:116306840-116307440(+)
chr4:116307940-116308540(+)
chr4:116308790-116309390(+)
chr4:116315726-116316326(+)
chr4:116316770-116317370(+)
chr4:116317350-116317950(+)
chr4:116318610-116319210(+)
chr4:116321721-116322321(+)
chr4:116322385-116322985(+)
chr4:116329030-116329630(+)
chr4:116329470-116330070(+)
chr4:116332842-116333442(+)
chr4:116334223-116334823(+)
chr4:116335415-116336015(+)
chr4:116337162-116337762(+)
chr4:116338150-116338750(+)
chr4:116339320-116339920(+)
chr4:116340025-116340625(+)
chr4:116340648-116341248(+)
chr4:116342330-116342930(+)
chr4:116344810-116345410(+)
chr4:116345983-116346583(+)
chr4:116347530-116348130(+)
chr4:116348190-116348790(+)
chr4:116348910-116349510(+)
chr4:116349439-116350039(+)
chr4:116351070-116351670(+)
chr4:116354518-116355118(+)
chr4:116355130-116355730(+)
chr4:116356390-116356990(+)
chr4:116357690-116358290(+)
chr4:116358907-116359507(+)
chr4:116360460-116361060(+)
chr4:116362230-116362830(+)
chr4:116363190-116363790(+)
chr4:116373220-116373820(+)
chr4:116373670-116374270(+)
chr4:116374459-116375059(+)
chr4:116375223-116375823(+)
chr4:116376003-116376603(+)
chr4:116377281-116377881(+)
chr4:116380396-116380996(+)
chr4:116381170-116381770(+)
chr4:116385040-116385640(+)
chr4:116387190-116387790(+)
chr4:116388990-116389590(+)
chr4:116389470-116390070(+)
chr4:116395550-116396150(+)
chr4:116396690-116397290(+)
chr4:116397710-116398310(+)
chr4:116400890-116401490(+)
chr4:116402310-116402910(+)
chr4:116405660-116406260(+)
chr4:116407184-116407784(+)
chr4:116409274-116409874(+)
chr4:116409760-116410360(+)
chr4:116410282-116410882(+)
chr4:116412046-116412646(+)
chr4:116412628-116413228(+)
chr4:116414110-116414710(+)
chr4:116414915-116415515(+)
chr4:116415900-116416500(+)
chr4:116419390-116419990(+)
chr4:116420650-116421250(+)
chr4:116421850-116422450(+)
chr4:116422345-116422945(+)
chr4:116422750-116423350(+)
chr4:116423270-116423870(+)
chr4:116424430-116425030(+)
chr4:116425250-116425850(+)
chr4:116432476-116433076(+)
chr4:116435740-116436340(+)
chr4:116436762-116437362(+)
chr4:116437880-116438480(+)
chr4:116440695-116441295(+)
chr4:116443200-116443800(+)
chr4:116445552-116446152(+)
chr4:116445962-116446562(+)
chr4:116446450-116447050(+)
chr4:116449550-116450150(+)
chr4:116450218-116450818(+)
chr4:116450730-116451330(+)
chr4:116456026-116456626(+)
chr4:116458435-116459035(+)
chr4:116460150-116460750(+)
chr4:116463990-116464590(+)
chr4:116464952-116465552(+)
chr4:116468135-116468735(+)
chr4:116469124-116469724(+)
chr4:116470268-116470868(+)
chr4:116472570-116473170(+)
chr4:116473170-116473770(+)
chr4:116479170-116479770(+)
chr4:116479790-116480390(+)
chr4:116480517-116481117(+)
chr4:116483619-116484219(+)
chr4:116489168-116489768(+)
chr4:116495750-116496350(+)
chr4:116496875-116497475(+)
chr4:116498878-116499478(+)
chr4:116499305-116499905(+)
chr4:116502090-116502690(+)
chr4:116502650-116503250(+)
chr4:116503330-116503930(+)
chr4:116504440-116505040(+)
chr4:116504950-116505550(+)
chr4:116505570-116506170(+)
chr4:116513099-116513699(+)
chr4:116513985-116514585(+)
chr4:116516806-116517406(+)
chr4:116517480-116518080(+)
chr4:116518250-116518850(+)
chr4:116518730-116519330(+)
chr4:116519330-116519930(+)
chr4:116520440-116521040(+)
chr4:116523070-116523670(+)
chr4:116523870-116524470(+)
chr4:116524975-116525575(+)
chr4:116525690-116526290(+)
chr4:116526420-116527020(+)
chr4:116527384-116527984(+)
chr4:116527962-116528562(+)
chr4:116528371-116528971(+)
chr4:116530690-116531290(+)
chr4:116532530-116533130(+)
chr4:116537770-116538370(+)
chr4:116538587-116539187(+)
chr4:116540460-116541060(+)
chr4:116541590-116542190(+)
chr4:116542178-116542778(+)
chr4:116542990-116543590(+)
chr4:116543510-116544110(+)
chr4:116545300-116545900(+)
chr4:116546310-116546910(+)
chr4:116546835-116547435(+)
chr4:116549034-116549634(+)
chr4:116549670-116550270(+)
chr4:116550260-116550860(+)
chr4:116550730-116551330(+)
chr4:116554030-116554630(+)
chr4:116554730-116555330(+)
chr4:116556150-116556750(+)
chr4:116556550-116557150(+)
chr4:116560222-116560822(+)
chr4:116561030-116561630(+)
chr4:116561990-116562590(+)
chr4:116563670-116564270(+)
chr4:116566840-116567440(+)
chr4:116567750-116568350(+)
chr4:116569165-116569765(+)
chr4:116569943-116570543(+)
chr4:116571190-116571790(+)
chr4:116571770-116572370(+)
chr4:116572540-116573140(+)
chr4:116572985-116573585(+)
chr4:116573420-116574020(+)
chr4:116576110-116576710(+)
chr4:116576700-116577300(+)
chr4:116578750-116579350(+)
chr4:116579320-116579920(+)
chr4:116580680-116581280(+)
chr4:116581548-116582148(+)
chr4:116583970-116584570(+)
chr4:116585388-116585988(+)
chr4:116586022-116586622(+)
chr4:116586423-116587023(+)
chr4:116586900-116587500(+)
chr4:116587392-116587992(+)
chr4:116588290-116588890(+)
chr4:116589462-116590062(+)
chr4:116591379-116591979(+)
chr4:116592100-116592700(+)
chr4:116592713-116593313(+)
chr4:116593170-116593770(+)
chr4:116594974-116595574(+)
chr4:116595528-116596128(+)
chr4:116596760-116597360(+)
chr4:116598340-116598940(+)
chr4:116598880-116599480(+)
chr4:116599471-116600071(+)
chr4:116600880-116601480(+)
chr4:116602012-116602612(+)
chr4:116603310-116603910(+)
chr4:116605510-116606110(+)
chr4:116608382-116608982(+)
chr4:116610030-116610630(+)
chr4:116612455-116613055(+)
chr4:116613455-116614055(+)
chr4:116613895-116614495(+)
chr4:116616730-116617330(+)
chr4:116618530-116619130(+)
chr4:116620980-116621580(+)
chr4:116623416-116624016(+)
chr4:116624799-116625399(+)
chr4:116626080-116626680(+)
chr4:116626550-116627150(+)
chr4:116628333-116628933(+)
chr4:116629018-116629618(+)
chr4:116630170-116630770(+)
chr4:116632614-116633214(+)
chr4:116637760-116638360(+)
chr4:116638870-116639470(+)
chr4:116640203-116640803(+)
chr4:116640813-116641413(+)
chr4:116641716-116642316(+)
chr4:116643202-116643802(+)
chr4:116644810-116645410(+)
chr4:116645650-116646250(+)
chr4:116646755-116647355(+)
chr4:116648536-116649136(+)
chr4:116650842-116651442(+)
chr4:116652650-116653250(+)
chr4:116653500-116654100(+)
chr4:116654657-116655257(+)
chr4:116657010-116657610(+)
chr4:116658470-116659070(+)
chr4:116659290-116659890(+)
chr4:116661827-116662427(+)
chr4:116663556-116664156(+)
chr4:116665998-116666598(+)
chr4:116670455-116671055(+)
chr4:116675450-116676050(+)
chr4:116676292-116676892(+)
chr4:116677995-116678595(+)
chr4:116678592-116679192(+)
chr4:116679290-116679890(+)
chr4:116680358-116680958(+)
chr4:116684106-116684706(+)
chr4:116685130-116685730(+)
chr4:116686850-116687450(+)
chr4:116688210-116688810(+)
chr4:116690434-116691034(+)
chr4:116691106-116691706(+)
chr4:116694150-116694750(+)
chr4:116698628-116699228(+)
chr4:116699090-116699690(+)
chr4:116701335-116701935(+)
chr4:116701938-116702538(+)
chr4:116702724-116703324(+)
chr4:116703590-116704190(+)
chr4:116704050-116704650(+)
chr4:116705310-116705910(+)
chr4:116710110-116710710(+)
chr4:116711890-116712490(+)
chr4:116713130-116713730(+)
chr4:116716570-116717170(+)
chr4:116717411-116718011(+)
chr4:116719775-116720375(+)
chr4:116720345-116720945(+)
chr4:116729310-116729910(+)
chr4:116731880-116732480(+)
chr4:116732680-116733280(+)
chr4:116734300-116734900(+)
chr4:116740470-116741070(+)
chr4:116745940-116746540(+)
chr4:116747145-116747745(+)
chr4:116750019-116750619(+)
chr4:116751410-116752010(+)
chr4:116754970-116755570(+)
chr4:116755467-116756067(+)
chr4:116761070-116761670(+)
chr4:116762878-116763478(+)
chr4:116765295-116765895(+)
chr4:116765696-116766296(+)
chr4:116766150-116766750(+)
chr4:116767816-116768416(+)
chr4:116771910-116772510(+)
chr4:116772947-116773547(+)
chr4:116773506-116774106(+)
chr4:116781797-116782397(+)
chr4:116784270-116784870(+)
chr4:116784984-116785584(+)
chr4:116785670-116786270(+)
chr4:116786700-116787300(+)
chr4:116787144-116787744(+)
chr4:116788990-116789590(+)
chr4:116792550-116793150(+)
chr4:116794171-116794771(+)
chr4:116794670-116795270(+)
chr4:116797953-116798553(+)
chr4:116800950-116801550(+)
chr4:116801637-116802237(+)
chr4:116804262-116804862(+)
chr4:116804861-116805461(+)
chr4:116806036-116806636(+)
chr4:116807950-116808550(+)
chr4:116809650-116810250(+)
chr4:116810582-116811182(+)
chr4:116812180-116812780(+)
chr4:116814310-116814910(+)
chr4:116818806-116819406(+)
chr4:116825130-116825730(+)
chr4:116826965-116827565(+)
chr4:116827463-116828063(+)
chr4:116828790-116829390(+)
chr4:116831370-116831970(+)
chr4:116834114-116834714(+)
chr4:116834814-116835414(+)
chr4:116839110-116839710(+)
chr4:116839590-116840190(+)
chr4:116840260-116840860(+)
chr4:116842390-116842990(+)
chr4:116847370-116847970(+)
chr4:116847790-116848390(+)
chr4:116848390-116848990(+)
chr4:116850453-116851053(+)
chr4:116857431-116858031(+)
chr4:116859020-116859620(+)
chr4:116859446-116860046(+)
chr4:116860024-116860624(+)
chr4:116860910-116861510(+)
chr4:116864318-116864918(+)
chr4:116864734-116865334(+)
chr4:116865335-116865935(+)
chr4:116866081-116866681(+)
chr4:116866930-116867530(+)
chr4:116871158-116871758(+)
chr4:116871865-116872465(+)
chr4:116875048-116875648(+)
chr4:116877216-116877816(+)
chr4:116878570-116879170(+)
chr4:116884370-116884970(+)
chr4:116888870-116889470(+)
chr4:116890010-116890610(+)
chr4:116890799-116891399(+)
chr4:116891880-116892480(+)
chr4:116892910-116893510(+)
chr4:116893330-116893930(+)
chr4:116894094-116894694(+)
chr4:116894799-116895399(+)
chr4:116895429-116896029(+)
chr4:116896274-116896874(+)
chr4:116896774-116897374(+)
chr4:116897990-116898590(+)
chr4:116898660-116899260(+)
chr4:116899250-116899850(+)
chr4:116899970-116900570(+)
chr4:116901225-116901825(+)
chr4:116902020-116902620(+)
chr4:116905004-116905604(+)
chr4:116906060-116906660(+)
chr4:116907502-116908102(+)
chr4:116910814-116911414(+)
chr4:116919254-116919854(+)
chr4:116922318-116922918(+)
chr4:116923390-116923990(+)
chr4:116924990-116925590(+)
chr4:116926313-116926913(+)
chr4:116927310-116927910(+)
chr4:116930190-116930790(+)
chr4:116931697-116932297(+)
chr4:116936080-116936680(+)
chr4:116937219-116937819(+)
chr4:116937639-116938239(+)
chr4:116938133-116938733(+)
chr4:116938730-116939330(+)
chr4:116939810-116940410(+)
chr4:116940400-116941000(+)
chr4:116941381-116941981(+)
chr4:116944680-116945280(+)
chr4:116945991-116946591(+)
chr4:116948363-116948963(+)
chr4:116950120-116950720(+)
chr4:116953250-116953850(+)
chr4:116960194-116960794(+)
chr4:116961930-116962530(+)
chr4:116962424-116963024(+)
chr4:116963460-116964060(+)
chr4:116964470-116965070(+)
chr4:116965070-116965670(+)
chr4:116965670-116966270(+)
chr4:116966150-116966750(+)
chr4:116967050-116967650(+)
chr4:116968490-116969090(+)
chr4:116972630-116973230(+)
chr4:116973849-116974449(+)
chr4:116974350-116974950(+)
chr4:116976916-116977516(+)
chr4:116977493-116978093(+)
chr4:116978130-116978730(+)
chr4:116979194-116979794(+)
chr4:116980397-116980997(+)
chr4:116981490-116982090(+)
chr4:116982260-116982860(+)
chr4:116983260-116983860(+)
chr4:116984384-116984984(+)
chr4:116985393-116985993(+)
chr4:116985930-116986530(+)
chr4:116987330-116987930(+)
chr4:116987903-116988503(+)
chr4:116988950-116989550(+)
chr4:116989500-116990100(+)
chr4:116990830-116991430(+)
chr4:116991347-116991947(+)
chr4:116994125-116994725(+)
chr4:116997270-116997870(+)
chr4:116997850-116998450(+)
chr4:116999000-116999600(+)
chr4:117001530-117002130(+)
chr4:117002350-117002950(+)
chr4:117003351-117003951(+)
chr4:117003830-117004430(+)
chr4:117004330-117004930(+)
chr4:117007390-117007990(+)
chr4:117008142-117008742(+)
chr4:117009369-117009969(+)
chr4:117009821-117010421(+)
chr4:117010459-117011059(+)
chr4:117011110-117011710(+)
chr4:117014056-117014656(+)
chr4:117015170-117015770(+)
chr4:117015805-117016405(+)
chr4:117016830-117017430(+)
chr4:117017712-117018312(+)
chr4:117018450-117019050(+)
chr4:117019240-117019840(+)
chr4:117019790-117020390(+)
chr4:117020578-117021178(+)
chr4:117021230-117021830(+)
chr4:117021864-117022464(+)
chr4:117022380-117022980(+)
chr4:117023430-117024030(+)
chr4:117028360-117028960(+)
chr4:117029735-117030335(+)
chr4:117031831-117032431(+)
chr4:117032930-117033530(+)
chr4:117039326-117039926(+)
chr4:117041681-117042281(+)
chr4:117043184-117043784(+)
chr4:117043650-117044250(+)
chr4:117044904-117045504(+)
chr4:117047370-117047970(+)
chr4:117048650-117049250(+)
chr4:117050110-117050710(+)
chr4:117053450-117054050(+)
chr4:117053922-117054522(+)
chr4:117054360-117054960(+)
chr4:117054854-117055454(+)
chr4:117058764-117059364(+)
chr4:117060250-117060850(+)
chr4:117062201-117062801(+)
chr4:117064263-117064863(+)
chr4:117066776-117067376(+)
chr4:117068185-117068785(+)
chr4:117070210-117070810(+)
chr4:117071164-117071764(+)
chr4:117073820-117074420(+)
chr4:117075930-117076530(+)
chr4:117078136-117078736(+)
chr4:117079230-117079830(+)
chr4:117080710-117081310(+)
chr4:117082040-117082640(+)
chr4:117084799-117085399(+)
chr4:117087010-117087610(+)
chr4:117087700-117088300(+)
chr4:117089636-117090236(+)
chr4:117097550-117098150(+)
chr4:117099030-117099630(+)
chr4:117100163-117100763(+)
chr4:117101202-117101802(+)
chr4:117101686-117102286(+)
chr4:117102830-117103430(+)
chr4:117103730-117104330(+)
chr4:117104190-117104790(+)
chr4:117106665-117107265(+)
chr4:117108290-117108890(+)
chr4:117110090-117110690(+)
chr4:117114870-117115470(+)
chr4:117115330-117115930(+)
chr4:117116470-117117070(+)
chr4:117117630-117118230(+)
chr4:117121010-117121610(+)
chr4:117123662-117124262(+)
chr4:117124484-117125084(+)
chr4:117127331-117127931(+)
chr4:117127930-117128530(+)
chr4:117133550-117134150(+)
chr4:117134290-117134890(+)
chr4:117135656-117136256(+)
chr4:117136857-117137457(+)
chr4:117138170-117138770(+)
chr4:117138819-117139419(+)
chr4:117140553-117141153(+)
chr4:117142530-117143130(+)
chr4:117144199-117144799(+)
chr4:117148950-117149550(+)
chr4:117150526-117151126(+)
chr4:117153088-117153688(+)
chr4:117154201-117154801(+)
chr4:117155016-117155616(+)
chr4:117156470-117157070(+)
chr4:117161130-117161730(+)
chr4:117161560-117162160(+)
chr4:117162570-117163170(+)
chr4:117164516-117165116(+)
chr4:117168680-117169280(+)
chr4:117171290-117171890(+)
chr4:117171850-117172450(+)
chr4:117179232-117179832(+)
chr4:117181828-117182428(+)
chr4:117182930-117183530(+)
chr4:117184746-117185346(+)
chr4:117185830-117186430(+)
chr4:117186320-117186920(+)
chr4:117186910-117187510(+)
chr4:117187370-117187970(+)
chr4:117190550-117191150(+)
chr4:117191735-117192335(+)
chr4:117192530-117193130(+)
chr4:117193416-117194016(+)
chr4:117195440-117196040(+)
chr4:117196116-117196716(+)
chr4:117196790-117197390(+)
chr4:117199010-117199610(+)
chr4:117203330-117203930(+)
chr4:117205470-117206070(+)
chr4:117205950-117206550(+)
chr4:117206790-117207390(+)
chr4:117208870-117209470(+)
chr4:117209890-117210490(+)
chr4:117210590-117211190(+)
chr4:117213590-117214190(+)
chr4:117215330-117215930(+)
chr4:117217780-117218380(+)
chr4:117219064-117219664(+)
chr4:117220650-117221250(+)
chr4:117221070-117221670(+)
chr4:117222200-117222800(+)
chr4:117223470-117224070(+)
chr4:117223910-117224510(+)
chr4:117224470-117225070(+)
chr4:117225019-117225619(+)
chr4:117227058-117227658(+)
chr4:117228350-117228950(+)
chr4:117229110-117229710(+)
chr4:117229908-117230508(+)
chr4:117230910-117231510(+)
chr4:117231650-117232250(+)
chr4:117232090-117232690(+)
chr4:117232720-117233320(+)
chr4:117233350-117233950(+)
chr4:117234130-117234730(+)
chr4:117235813-117236413(+)
chr4:117238250-117238850(+)
chr4:117240134-117240734(+)
chr4:117240660-117241260(+)
chr4:117241790-117242390(+)
chr4:117243420-117244020(+)
chr4:117244511-117245111(+)
chr4:117246170-117246770(+)
chr4:117248270-117248870(+)
chr4:117248997-117249597(+)
chr4:117249450-117250050(+)
chr4:117250203-117250803(+)
chr4:117250690-117251290(+)
chr4:117252290-117252890(+)
chr4:117253464-117254064(+)
chr4:117254630-117255230(+)
chr4:117255954-117256554(+)
chr4:117259770-117260370(+)
chr4:117262190-117262790(+)
chr4:117264860-117265460(+)
chr4:117267690-117268290(+)
chr4:117270330-117270930(+)
chr4:117271240-117271840(+)
chr4:117273270-117273870(+)
chr4:117273730-117274330(+)
chr4:117275100-117275700(+)
chr4:117277530-117278130(+)
chr4:117278837-117279437(+)
chr4:117279639-117280239(+)
chr4:117280750-117281350(+)
chr4:117281185-117281785(+)
chr4:117282098-117282698(+)
chr4:117282859-117283459(+)
chr4:117283668-117284268(+)
chr4:117284446-117285046(+)
chr4:117284998-117285598(+)
chr4:117286830-117287430(+)
chr4:117288130-117288730(+)
chr4:117289210-117289810(+)
chr4:117289630-117290230(+)
chr4:117290270-117290870(+)
chr4:117290800-117291400(+)
chr4:117292550-117293150(+)
chr4:117293170-117293770(+)
chr4:117293810-117294410(+)
chr4:117295300-117295900(+)
chr4:117296644-117297244(+)
chr4:117299830-117300430(+)
chr4:117304065-117304665(+)
chr4:117306666-117307266(+)
chr4:117307871-117308471(+)
chr4:117308994-117309594(+)
chr4:117309660-117310260(+)
chr4:117310228-117310828(+)
chr4:117310630-117311230(+)
chr4:117311939-117312539(+)
chr4:117314654-117315254(+)
chr4:117316200-117316800(+)
chr4:117317136-117317736(+)
chr4:117318226-117318826(+)
chr4:117319797-117320397(+)
chr4:117321522-117322122(+)
chr4:117322357-117322957(+)
chr4:117334240-117334840(+)
chr4:117336650-117337250(+)
chr4:117338050-117338650(+)
chr4:117340330-117340930(+)
chr4:117347910-117348510(+)
chr4:117348620-117349220(+)
chr4:117349450-117350050(+)
chr4:117350670-117351270(+)
chr4:117353190-117353790(+)
chr4:117354380-117354980(+)
chr4:117358150-117358750(+)
chr4:117359386-117359986(+)
chr4:117360006-117360606(+)
chr4:117360780-117361380(+)
chr4:117364300-117364900(+)
chr4:117366560-117367160(+)
chr4:117367482-117368082(+)
chr4:117368670-117369270(+)
chr4:117370645-117371245(+)
chr4:117371180-117371780(+)
chr4:117372010-117372610(+)
chr4:117374080-117374680(+)
chr4:117375600-117376200(+)
chr4:117376212-117376812(+)
chr4:117379710-117380310(+)
chr4:117383218-117383818(+)
chr4:117384178-117384778(+)
chr4:117386830-117387430(+)
chr4:117387360-117387960(+)
chr4:117388900-117389500(+)
chr4:117389326-117389926(+)
chr4:117390230-117390830(+)
chr4:117390640-117391240(+)
chr4:117392057-117392657(+)
chr4:117394770-117395370(+)
chr4:117398290-117398890(+)
chr4:117399000-117399600(+)
chr4:117401525-117402125(+)
chr4:117402690-117403290(+)
chr4:117405710-117406310(+)
chr4:117406270-117406870(+)
chr4:117407940-117408540(+)
chr4:117409945-117410545(+)
chr4:117410950-117411550(+)
chr4:117411650-117412250(+)
chr4:117412620-117413220(+)
chr4:117414292-117414892(+)
chr4:117416350-117416950(+)
chr4:117418550-117419150(+)
chr4:117420250-117420850(+)
chr4:117421278-117421878(+)
chr4:117422295-117422895(+)
chr4:117423005-117423605(+)
chr4:117427645-117428245(+)
chr4:117429350-117429950(+)
chr4:117430250-117430850(+)
chr4:117433628-117434228(+)
chr4:117434268-117434868(+)
chr4:117435944-117436544(+)
chr4:117437061-117437661(+)
chr4:117437866-117438466(+)
chr4:117440690-117441290(+)
chr4:117441170-117441770(+)
chr4:117445020-117445620(+)
chr4:117447270-117447870(+)
chr4:117447780-117448380(+)
chr4:117448494-117449094(+)
chr4:117448970-117449570(+)
chr4:117451113-117451713(+)
chr4:117452043-117452643(+)
chr4:117452929-117453529(+)
chr4:117453750-117454350(+)
chr4:117454862-117455462(+)
chr4:117455690-117456290(+)
chr4:117457063-117457663(+)
chr4:117458876-117459476(+)
chr4:117459300-117459900(+)
chr4:117460830-117461430(+)
chr4:117461730-117462330(+)
chr4:117462410-117463010(+)
chr4:117465091-117465691(+)
chr4:117465948-117466548(+)
chr4:117467790-117468390(+)
chr4:117468390-117468990(+)
chr4:117470190-117470790(+)
chr4:117471830-117472430(+)
chr4:117472957-117473557(+)
chr4:117474142-117474742(+)
chr4:117474950-117475550(+)
chr4:117476008-117476608(+)
chr4:117476490-117477090(+)
chr4:117478510-117479110(+)
chr4:117480450-117481050(+)
chr4:117480880-117481480(+)
chr4:117482831-117483431(+)
chr4:117483835-117484435(+)
chr4:117484357-117484957(+)
chr4:117485393-117485993(+)
chr4:117487030-117487630(+)
chr4:117487550-117488150(+)
chr4:117488119-117488719(+)
chr4:117489810-117490410(+)
chr4:117490870-117491470(+)
chr4:117493070-117493670(+)
chr4:117493830-117494430(+)
chr4:117494365-117494965(+)
chr4:117495510-117496110(+)
chr4:117496920-117497520(+)
chr4:117497410-117498010(+)
chr4:117498347-117498947(+)
chr4:117501341-117501941(+)
chr4:117502485-117503085(+)
chr4:117505650-117506250(+)
chr4:117506322-117506922(+)
chr4:117507910-117508510(+)
chr4:117509640-117510240(+)
chr4:117511731-117512331(+)
chr4:117512549-117513149(+)
chr4:117513850-117514450(+)
chr4:117514983-117515583(+)
chr4:117517485-117518085(+)
chr4:117518470-117519070(+)
chr4:117519396-117519996(+)
chr4:117520113-117520713(+)
chr4:117520892-117521492(+)
chr4:117524154-117524754(+)
chr4:117524650-117525250(+)
chr4:117525310-117525910(+)
chr4:117529150-117529750(+)
chr4:117531821-117532421(+)
chr4:117534510-117535110(+)
chr4:117535330-117535930(+)
chr4:117536960-117537560(+)
chr4:117539583-117540183(+)
chr4:117540583-117541183(+)
chr4:117541690-117542290(+)
chr4:117544230-117544830(+)
chr4:117544630-117545230(+)
chr4:117545470-117546070(+)
chr4:117546970-117547570(+)
chr4:117547440-117548040(+)
chr4:117548090-117548690(+)
chr4:117548547-117549147(+)
chr4:117549541-117550141(+)
chr4:117553313-117553913(+)
chr4:117554470-117555070(+)
chr4:117557295-117557895(+)
chr4:117557898-117558498(+)
chr4:117559665-117560265(+)
chr4:117560146-117560746(+)
chr4:117560581-117561181(+)
chr4:117561890-117562490(+)
chr4:117563478-117564078(+)
chr4:117567990-117568590(+)
chr4:117570192-117570792(+)
chr4:117570845-117571445(+)
chr4:117573700-117574300(+)
chr4:117575975-117576575(+)
chr4:117578390-117578990(+)
chr4:117582890-117583490(+)
chr4:117584487-117585087(+)
chr4:117585242-117585842(+)
chr4:117585780-117586380(+)
chr4:117586749-117587349(+)
chr4:117588210-117588810(+)
chr4:117589245-117589845(+)
chr4:117592170-117592770(+)
chr4:117592632-117593232(+)
chr4:117593430-117594030(+)
chr4:117596505-117597105(+)
chr4:117597956-117598556(+)
chr4:117598700-117599300(+)
chr4:117604020-117604620(+)
chr4:117605376-117605976(+)
chr4:117609130-117609730(+)
chr4:117609585-117610185(+)
chr4:117613055-117613655(+)
chr4:117613851-117614451(+)
chr4:117615070-117615670(+)
chr4:117618390-117618990(+)
chr4:117620720-117621320(+)
chr4:117622170-117622770(+)
chr4:117622620-117623220(+)
chr4:117623321-117623921(+)
chr4:117624003-117624603(+)
chr4:117625090-117625690(+)
chr4:117625850-117626450(+)
chr4:117626434-117627034(+)
chr4:117627135-117627735(+)
chr4:117629818-117630418(+)
chr4:117631670-117632270(+)
chr4:117632097-117632697(+)
chr4:117634907-117635507(+)
chr4:117636690-117637290(+)
chr4:117637930-117638530(+)
chr4:117638764-117639364(+)
chr4:117641080-117641680(+)
chr4:117641630-117642230(+)
chr4:117644379-117644979(+)
chr4:117645050-117645650(+)
chr4:117646350-117646950(+)
chr4:117647578-117648178(+)
chr4:117648050-117648650(+)
chr4:117649290-117649890(+)
chr4:117650534-117651134(+)
chr4:117654490-117655090(+)
chr4:117654895-117655495(+)
chr4:117656030-117656630(+)
chr4:117656770-117657370(+)
chr4:117657405-117658005(+)
chr4:117657806-117658406(+)
chr4:117658210-117658810(+)
chr4:117660590-117661190(+)
chr4:117662310-117662910(+)
chr4:117664130-117664730(+)
chr4:117665208-117665808(+)
chr4:117673040-117673640(+)
chr4:117673830-117674430(+)
chr4:117674358-117674958(+)
chr4:117674990-117675590(+)
chr4:117675400-117676000(+)
chr4:117676110-117676710(+)
chr4:117680311-117680911(+)
chr4:117681549-117682149(+)
chr4:117682190-117682790(+)
chr4:117682610-117683210(+)
chr4:117683040-117683640(+)
chr4:117683450-117684050(+)
chr4:117684540-117685140(+)
chr4:117689452-117690052(+)
chr4:117690210-117690810(+)
chr4:117690750-117691350(+)
chr4:117691230-117691830(+)
chr4:117691850-117692450(+)
chr4:117692510-117693110(+)
chr4:117693610-117694210(+)
chr4:117695110-117695710(+)
chr4:117701910-117702510(+)
chr4:117703570-117704170(+)
chr4:117706115-117706715(+)
chr4:117709630-117710230(+)
chr4:117711975-117712575(+)
chr4:117717090-117717690(+)
chr4:117717917-117718517(+)
chr4:117718780-117719380(+)
chr4:117719870-117720470(+)
chr4:117721250-117721850(+)
chr4:117722470-117723070(+)
chr4:117731013-117731613(+)
chr4:117733010-117733610(+)
chr4:117734390-117734990(+)
chr4:117735131-117735731(+)
chr4:117736336-117736936(+)
chr4:117744450-117745050(+)
chr4:117745215-117745815(+)
chr4:117747630-117748230(+)
chr4:117748490-117749090(+)
chr4:117749465-117750065(+)
chr4:117750261-117750861(+)
chr4:117750930-117751530(+)
chr4:117751750-117752350(+)
chr4:117753450-117754050(+)
chr4:117754542-117755142(+)
chr4:117756130-117756730(+)
chr4:117758189-117758789(+)
chr4:117759630-117760230(+)
chr4:117760865-117761465(+)
chr4:117761306-117761906(+)
chr4:117761750-117762350(+)
chr4:117766050-117766650(+)
chr4:117767350-117767950(+)
chr4:117768692-117769292(+)
chr4:117769690-117770290(+)
chr4:117770696-117771296(+)
chr4:117772610-117773210(+)
chr4:117777460-117778060(+)
chr4:117779652-117780252(+)
chr4:117781010-117781610(+)
chr4:117781950-117782550(+)
chr4:117783666-117784266(+)
chr4:117784350-117784950(+)
chr4:117787159-117787759(+)
chr4:117788610-117789210(+)
chr4:117791190-117791790(+)
chr4:117791706-117792306(+)
chr4:117793310-117793910(+)
chr4:117793984-117794584(+)
chr4:117795599-117796199(+)
chr4:117798295-117798895(+)
chr4:117799286-117799886(+)
chr4:117800515-117801115(+)
chr4:117801984-117802584(+)
chr4:117803510-117804110(+)
chr4:117804110-117804710(+)
chr4:117804810-117805410(+)
chr4:117805350-117805950(+)
chr4:117806650-117807250(+)
chr4:117807336-117807936(+)
chr4:117808215-117808815(+)
chr4:117811190-117811790(+)
chr4:117813090-117813690(+)
chr4:117815699-117816299(+)
chr4:117816163-117816763(+)
chr4:117816950-117817550(+)
chr4:117817630-117818230(+)
chr4:117818290-117818890(+)
chr4:117818890-117819490(+)
chr4:117820680-117821280(+)
chr4:117822110-117822710(+)
chr4:117822912-117823512(+)
chr4:117823500-117824100(+)
chr4:117825390-117825990(+)
chr4:117825850-117826450(+)
chr4:117826430-117827030(+)
chr4:117827600-117828200(+)
chr4:117828070-117828670(+)
chr4:117828810-117829410(+)
chr4:117830870-117831470(+)
chr4:117831860-117832460(+)
chr4:117834542-117835142(+)
chr4:117835384-117835984(+)
chr4:117836210-117836810(+)
chr4:117837930-117838530(+)
chr4:117839890-117840490(+)
chr4:117841050-117841650(+)
chr4:117841630-117842230(+)
chr4:117842270-117842870(+)
chr4:117845840-117846440(+)
chr4:117846471-117847071(+)
chr4:117846941-117847541(+)
chr4:117847761-117848361(+)
chr4:117848215-117848815(+)
chr4:117849240-117849840(+)
chr4:117850110-117850710(+)
chr4:117855390-117855990(+)
chr4:117861830-117862430(+)
chr4:117863372-117863972(+)
chr4:117864450-117865050(+)
chr4:117864990-117865590(+)
chr4:117867581-117868181(+)
chr4:117868386-117868986(+)
chr4:117869458-117870058(+)
chr4:117870035-117870635(+)
chr4:117870912-117871512(+)
chr4:117871340-117871940(+)
chr4:117871940-117872540(+)
chr4:117872670-117873270(+)
chr4:117873809-117874409(+)
chr4:117874584-117875184(+)
chr4:117875026-117875626(+)
chr4:117875440-117876040(+)
chr4:117876210-117876810(+)
chr4:117877050-117877650(+)
chr4:117885770-117886370(+)
chr4:117887990-117888590(+)
chr4:117889230-117889830(+)
chr4:117889810-117890410(+)
chr4:117892370-117892970(+)
chr4:117892970-117893570(+)
chr4:117896409-117897009(+)
chr4:117897340-117897940(+)
chr4:117898390-117898990(+)
chr4:117900701-117901301(+)
chr4:117901429-117902029(+)
chr4:117902270-117902870(+)
chr4:117903695-117904295(+)
chr4:117904610-117905210(+)
chr4:117905070-117905670(+)
chr4:117905630-117906230(+)
chr4:117906230-117906830(+)
chr4:117908050-117908650(+)
chr4:117908490-117909090(+)
chr4:117909150-117909750(+)
chr4:117913673-117914273(+)
chr4:117918195-117918795(+)
chr4:117919510-117920110(+)
chr4:117921638-117922238(+)
chr4:117922159-117922759(+)
chr4:117925307-117925907(+)
chr4:117926115-117926715(+)
chr4:117927070-117927670(+)
chr4:117931746-117932346(+)
chr4:117932292-117932892(+)
chr4:117933070-117933670(+)
chr4:117935290-117935890(+)
chr4:117937475-117938075(+)
chr4:117939210-117939810(+)
chr4:117941165-117941765(+)
chr4:117945217-117945817(+)
chr4:117945677-117946277(+)
chr4:117947140-117947740(+)
chr4:117948610-117949210(+)
chr4:117951883-117952483(+)
chr4:117953570-117954170(+)
chr4:117955930-117956530(+)
chr4:117963050-117963650(+)
chr4:117963976-117964576(+)
chr4:117965256-117965856(+)
chr4:117969669-117970269(+)
chr4:117970830-117971430(+)
chr4:117971808-117972408(+)
chr4:117972250-117972850(+)
chr4:117973930-117974530(+)
chr4:117975290-117975890(+)
chr4:117976430-117977030(+)
chr4:117978635-117979235(+)
chr4:117979450-117980050(+)
chr4:117984880-117985480(+)
chr4:117985349-117985949(+)
chr4:117986890-117987490(+)
chr4:117988440-117989040(+)
chr4:117989180-117989780(+)
chr4:117989690-117990290(+)
chr4:117991430-117992030(+)
chr4:117993850-117994450(+)
chr4:117995440-117996040(+)
chr4:118000210-118000810(+)
chr4:118004790-118005390(+)
chr4:118005322-118005922(+)
chr4:118005857-118006457(+)
chr4:118006373-118006973(+)
chr4:118007324-118007924(+)
chr4:118007819-118008419(+)
chr4:118010270-118010870(+)
chr4:118011230-118011830(+)
chr4:118012295-118012895(+)
chr4:118013900-118014500(+)
chr4:118014623-118015223(+)
chr4:118016105-118016705(+)
chr4:118016535-118017135(+)
chr4:118017958-118018558(+)
chr4:118019678-118020278(+)
chr4:118023370-118023970(+)
chr4:118026826-118027426(+)
chr4:118028265-118028865(+)
chr4:118028810-118029410(+)
chr4:118034670-118035270(+)
chr4:118035990-118036590(+)
chr4:118040690-118041290(+)
chr4:118041385-118041985(+)
chr4:118042245-118042845(+)
chr4:118043102-118043702(+)
chr4:118044270-118044870(+)
chr4:118044822-118045422(+)
chr4:118045470-118046070(+)
chr4:118046058-118046658(+)
chr4:118046465-118047065(+)
chr4:118047701-118048301(+)
chr4:118048280-118048880(+)
chr4:118049007-118049607(+)
chr4:118049770-118050370(+)
chr4:118055406-118056006(+)
chr4:118056084-118056684(+)
chr4:118056632-118057232(+)
chr4:118057037-118057637(+)
chr4:118058198-118058798(+)
chr4:118059840-118060440(+)
chr4:118061490-118062090(+)
chr4:118062357-118062957(+)
chr4:118062850-118063450(+)
chr4:118065350-118065950(+)
chr4:118066470-118067070(+)
chr4:118067170-118067770(+)
chr4:118068408-118069008(+)
chr4:118072030-118072630(+)
chr4:118074230-118074830(+)
chr4:118075209-118075809(+)
chr4:118075730-118076330(+)
chr4:118077846-118078446(+)
chr4:118079550-118080150(+)
chr4:118082550-118083150(+)
chr4:118083190-118083790(+)
chr4:118083630-118084230(+)
chr4:118084078-118084678(+)
chr4:118085378-118085978(+)
chr4:118088965-118089565(+)
chr4:118090030-118090630(+)
chr4:118092276-118092876(+)
chr4:118093640-118094240(+)
chr4:118094750-118095350(+)
chr4:118095330-118095930(+)
chr4:118107070-118107670(+)
chr4:118111095-118111695(+)
chr4:118113110-118113710(+)
chr4:118114290-118114890(+)
chr4:118115646-118116246(+)
chr4:118117350-118117950(+)
chr4:118118097-118118697(+)
chr4:118119950-118120550(+)
chr4:118120370-118120970(+)
chr4:118121538-118122138(+)
chr4:118122360-118122960(+)
chr4:118124298-118124898(+)
chr4:118126830-118127430(+)
chr4:118130870-118131470(+)
chr4:118131618-118132218(+)
chr4:118132480-118133080(+)
chr4:118133010-118133610(+)
chr4:118134870-118135470(+)
chr4:118136410-118137010(+)
chr4:118137197-118137797(+)
chr4:118139590-118140190(+)
chr4:118141782-118142382(+)
chr4:118143070-118143670(+)
chr4:118144760-118145360(+)
chr4:118145281-118145881(+)
chr4:118146515-118147115(+)
chr4:118149078-118149678(+)
chr4:118150238-118150838(+)
chr4:118151081-118151681(+)
chr4:118151710-118152310(+)
chr4:118155770-118156370(+)
chr4:118156950-118157550(+)
chr4:118157570-118158170(+)
chr4:118158233-118158833(+)
chr4:118160290-118160890(+)
chr4:118163650-118164250(+)
chr4:118164504-118165104(+)
chr4:118164910-118165510(+)
chr4:118170410-118171010(+)
chr4:118170810-118171410(+)
chr4:118172220-118172820(+)
chr4:118174704-118175304(+)
chr4:118175890-118176490(+)
chr4:118178493-118179093(+)
chr4:118179480-118180080(+)
chr4:118181261-118181861(+)
chr4:118182050-118182650(+)
chr4:118182920-118183520(+)
chr4:118183530-118184130(+)
chr4:118184070-118184670(+)
chr4:118187030-118187630(+)
chr4:118188770-118189370(+)
chr4:118189460-118190060(+)
chr4:118197890-118198490(+)
chr4:118202084-118202684(+)
chr4:118204010-118204610(+)
chr4:118205789-118206389(+)
chr4:118206330-118206930(+)
chr4:118207345-118207945(+)
chr4:118209906-118210506(+)
chr4:118212500-118213100(+)
chr4:118214371-118214971(+)
chr4:118214837-118215437(+)
chr4:118215842-118216442(+)
chr4:118220270-118220870(+)
chr4:118221490-118222090(+)
chr4:118223321-118223921(+)
chr4:118232333-118232933(+)
chr4:118232990-118233590(+)
chr4:118234041-118234641(+)
chr4:118234630-118235230(+)
chr4:118236542-118237142(+)
chr4:118237150-118237750(+)
chr4:118241390-118241990(+)
chr4:118242060-118242660(+)
chr4:118245459-118246059(+)
chr4:118246121-118246721(+)
chr4:118246630-118247230(+)
chr4:118247187-118247787(+)
chr4:118248573-118249173(+)
chr4:118249324-118249924(+)
chr4:118251640-118252240(+)
chr4:118252913-118253513(+)
chr4:118253392-118253992(+)
chr4:118255570-118256170(+)
chr4:118257189-118257789(+)
chr4:118259730-118260330(+)
chr4:118261160-118261760(+)
chr4:118262748-118263348(+)
chr4:118266430-118267030(+)
chr4:118267378-118267978(+)
chr4:118269110-118269710(+)
chr4:118272173-118272773(+)
chr4:118272710-118273310(+)
chr4:118273240-118273840(+)
chr4:118274653-118275253(+)
chr4:118276410-118277010(+)
chr4:118278721-118279321(+)
chr4:118279310-118279910(+)
chr4:118279950-118280550(+)
chr4:118281760-118282360(+)
chr4:118283420-118284020(+)
chr4:118287850-118288450(+)
chr4:118292189-118292789(+)
chr4:118293470-118294070(+)
chr4:118294123-118294723(+)
chr4:118295520-118296120(+)
chr4:118296134-118296734(+)
chr4:118296770-118297370(+)
chr4:118297582-118298182(+)
chr4:118298660-118299260(+)
chr4:118299560-118300160(+)
chr4:118300030-118300630(+)
chr4:118301884-118302484(+)
chr4:118303970-118304570(+)
chr4:118304492-118305092(+)
chr4:118305379-118305979(+)
chr4:118306592-118307192(+)
chr4:118307160-118307760(+)
chr4:118307630-118308230(+)
chr4:118309148-118309748(+)
chr4:118309850-118310450(+)
chr4:118310590-118311190(+)
chr4:118312390-118312990(+)
chr4:118313030-118313630(+)
chr4:118313698-118314298(+)
chr4:118317990-118318590(+)
chr4:118321183-118321783(+)
chr4:118322034-118322634(+)
chr4:118334591-118335191(+)
chr4:118335302-118335902(+)
chr4:118337401-118338001(+)
chr4:118338001-118338601(+)
chr4:118338931-118339531(+)
chr4:118340450-118341050(+)
chr4:118341650-118342250(+)
chr4:118342112-118342712(+)
chr4:118342750-118343350(+)
chr4:118343275-118343875(+)
chr4:118343710-118344310(+)
chr4:118346070-118346670(+)
chr4:118346695-118347295(+)
chr4:118348550-118349150(+)
chr4:118349558-118350158(+)
chr4:118350143-118350743(+)
chr4:118350810-118351410(+)
chr4:118353318-118353918(+)
chr4:118355313-118355913(+)
chr4:118358102-118358702(+)
chr4:118360458-118361058(+)
chr4:118362571-118363171(+)
chr4:118368370-118368970(+)
chr4:118368984-118369584(+)
chr4:118370750-118371350(+)
chr4:118372480-118373080(+)
chr4:118373080-118373680(+)
chr4:118376204-118376804(+)
chr4:118380010-118380610(+)
chr4:118381772-118382372(+)
chr4:118382570-118383170(+)
chr4:118383710-118384310(+)
chr4:118385110-118385710(+)
chr4:118386010-118386610(+)
chr4:118387431-118388031(+)
chr4:118388442-118389042(+)
chr4:118391010-118391610(+)
chr4:118391523-118392123(+)
chr4:118392111-118392711(+)
chr4:118393890-118394490(+)
chr4:118395650-118396250(+)
chr4:118396070-118396670(+)
chr4:118396830-118397430(+)
chr4:118398183-118398783(+)
chr4:118398968-118399568(+)
chr4:118399692-118400292(+)
chr4:118400757-118401357(+)
chr4:118402779-118403379(+)
chr4:118403210-118403810(+)
chr4:118403927-118404527(+)
chr4:118404930-118405530(+)
chr4:118405630-118406230(+)
chr4:118407130-118407730(+)
chr4:118407850-118408450(+)
chr4:118409010-118409610(+)
chr4:118409470-118410070(+)
chr4:118410142-118410742(+)
chr4:118411650-118412250(+)
chr4:118412070-118412670(+)
chr4:118412638-118413238(+)
chr4:118413169-118413769(+)
chr4:118414274-118414874(+)
chr4:118416940-118417540(+)
chr4:118417790-118418390(+)
chr4:118419430-118420030(+)
chr4:118421508-118422108(+)
chr4:118426842-118427442(+)
chr4:118430012-118430612(+)
chr4:118431880-118432480(+)
chr4:118432322-118432922(+)
chr4:118433362-118433962(+)
chr4:118433840-118434440(+)
chr4:118434321-118434921(+)
chr4:118435625-118436225(+)
chr4:118436932-118437532(+)
chr4:118438330-118438930(+)
chr4:118439775-118440375(+)
chr4:118443544-118444144(+)
chr4:118444090-118444690(+)
chr4:118444620-118445220(+)
chr4:118445590-118446190(+)
chr4:118447260-118447860(+)
chr4:118448650-118449250(+)
chr4:118449150-118449750(+)
chr4:118449783-118450383(+)
chr4:118450447-118451047(+)
chr4:118451879-118452479(+)
chr4:118452346-118452946(+)
chr4:118452850-118453450(+)
chr4:118453486-118454086(+)
chr4:118454369-118454969(+)
chr4:118455303-118455903(+)
chr4:118457039-118457639(+)
chr4:118460330-118460930(+)
chr4:118460830-118461430(+)
chr4:118461990-118462590(+)
chr4:118463890-118464490(+)
chr4:118465050-118465650(+)
chr4:118465490-118466090(+)
chr4:118466069-118466669(+)
chr4:118467190-118467790(+)
chr4:118468100-118468700(+)
chr4:118469490-118470090(+)
chr4:118470581-118471181(+)
chr4:118471157-118471757(+)
chr4:118472420-118473020(+)
chr4:118474487-118475087(+)
chr4:118477430-118478030(+)
chr4:118479890-118480490(+)
chr4:118480610-118481210(+)
chr4:118481365-118481965(+)
chr4:118482150-118482750(+)
chr4:118483290-118483890(+)
chr4:118485730-118486330(+)
chr4:118488550-118489150(+)
chr4:118492342-118492942(+)
chr4:118495210-118495810(+)
chr4:118495934-118496534(+)
chr4:118496949-118497549(+)
chr4:118497570-118498170(+)
chr4:118498270-118498870(+)
chr4:118498879-118499479(+)
chr4:118499603-118500203(+)
chr4:118503630-118504230(+)
chr4:118504420-118505020(+)
chr4:118505377-118505977(+)
chr4:118505909-118506509(+)
chr4:118506430-118507030(+)
chr4:118508380-118508980(+)
chr4:118509070-118509670(+)
chr4:118509755-118510355(+)
chr4:118510806-118511406(+)
chr4:118511536-118512136(+)
chr4:118513090-118513690(+)
chr4:118514690-118515290(+)
chr4:118516010-118516610(+)
chr4:118516970-118517570(+)
chr4:118518176-118518776(+)
chr4:118519091-118519691(+)
chr4:118519790-118520390(+)
chr4:118520445-118521045(+)
chr4:118521130-118521730(+)
chr4:118521878-118522478(+)
chr4:118523990-118524590(+)
chr4:118524450-118525050(+)
chr4:118525449-118526049(+)
chr4:118531905-118532505(+)
chr4:118532310-118532910(+)
chr4:118533180-118533780(+)
chr4:118538580-118539180(+)
chr4:118541630-118542230(+)
chr4:118542463-118543063(+)
chr4:118542970-118543570(+)
chr4:118544358-118544958(+)
chr4:118545510-118546110(+)
chr4:118546040-118546640(+)
chr4:118547010-118547610(+)
chr4:118547692-118548292(+)
chr4:118551130-118551730(+)
chr4:118554075-118554675(+)
chr4:118555356-118555956(+)
chr4:118555767-118556367(+)
chr4:118557030-118557630(+)
chr4:118557576-118558176(+)
chr4:118558411-118559011(+)
chr4:118559213-118559813(+)
chr4:118559930-118560530(+)
chr4:118561840-118562440(+)
chr4:118562768-118563368(+)
chr4:118563784-118564384(+)
chr4:118570970-118571570(+)
chr4:118572075-118572675(+)
chr4:118572570-118573170(+)
chr4:118573102-118573702(+)
chr4:118575122-118575722(+)
chr4:118579910-118580510(+)
chr4:118581717-118582317(+)
chr4:118582325-118582925(+)
chr4:118584070-118584670(+)
chr4:118585824-118586424(+)
chr4:118593244-118593844(+)
chr4:118594970-118595570(+)
chr4:118597107-118597707(+)
chr4:118599040-118599640(+)
chr4:118599804-118600404(+)
chr4:118600635-118601235(+)
chr4:118606120-118606720(+)
chr4:118607150-118607750(+)
chr4:118608190-118608790(+)
chr4:118609200-118609800(+)
chr4:118609990-118610590(+)
chr4:118612086-118612686(+)
chr4:118612538-118613138(+)
chr4:118613100-118613700(+)
chr4:118613566-118614166(+)
chr4:118615232-118615832(+)
chr4:118616710-118617310(+)
chr4:118618430-118619030(+)
chr4:118620621-118621221(+)
chr4:118621558-118622158(+)
chr4:118623410-118624010(+)
chr4:118625827-118626427(+)
chr4:118627219-118627819(+)
chr4:118628162-118628762(+)
chr4:118629360-118629960(+)
chr4:118638370-118638970(+)
chr4:118639448-118640048(+)
chr4:118641650-118642250(+)
chr4:118642670-118643270(+)
chr4:118645450-118646050(+)
chr4:118646027-118646627(+)
chr4:118646718-118647318(+)
chr4:118649552-118650152(+)
chr4:118650140-118650740(+)
chr4:118654195-118654795(+)
chr4:118655170-118655770(+)
chr4:118655700-118656300(+)
chr4:118659890-118660490(+)
chr4:118660355-118660955(+)
chr4:118660830-118661430(+)
chr4:118661355-118661955(+)
chr4:118661795-118662395(+)
chr4:118662330-118662930(+)
chr4:118663040-118663640(+)
chr4:118664510-118665110(+)
chr4:118667039-118667639(+)
chr4:118668371-118668971(+)
chr4:118671526-118672126(+)
chr4:118672193-118672793(+)
chr4:118672825-118673425(+)
chr4:118673835-118674435(+)
chr4:118675310-118675910(+)
chr4:118676502-118677102(+)
chr4:118677550-118678150(+)
chr4:118678940-118679540(+)
chr4:118684130-118684730(+)
chr4:118686617-118687217(+)
chr4:118687313-118687913(+)
chr4:118687950-118688550(+)
chr4:118688950-118689550(+)
chr4:118691724-118692324(+)
chr4:118692902-118693502(+)
chr4:118693630-118694230(+)
chr4:118694136-118694736(+)
chr4:118694595-118695195(+)
chr4:118695400-118696000(+)
chr4:118698350-118698950(+)
chr4:118698807-118699407(+)
chr4:118699250-118699850(+)
chr4:118700522-118701122(+)
chr4:118704741-118705341(+)
chr4:118705440-118706040(+)
chr4:118707547-118708147(+)
chr4:118709100-118709700(+)
chr4:118710910-118711510(+)
chr4:118711510-118712110(+)
chr4:118714258-118714858(+)
chr4:118714960-118715560(+)
chr4:118715365-118715965(+)
chr4:118717738-118718338(+)
chr4:118718511-118719111(+)
chr4:118719230-118719830(+)
chr4:118719922-118720522(+)
chr4:118721070-118721670(+)
chr4:118721630-118722230(+)
chr4:118722398-118722998(+)
chr4:118722832-118723432(+)
chr4:118723870-118724470(+)
chr4:118726650-118727250(+)
chr4:118727121-118727721(+)
chr4:118731240-118731840(+)
chr4:118732220-118732820(+)
chr4:118733090-118733690(+)
chr4:118733590-118734190(+)
chr4:118734830-118735430(+)
chr4:118735310-118735910(+)
chr4:118735882-118736482(+)
chr4:118736562-118737162(+)
chr4:118737690-118738290(+)
chr4:118738292-118738892(+)
chr4:118739635-118740235(+)
chr4:118741230-118741830(+)
chr4:118742125-118742725(+)
chr4:118742717-118743317(+)
chr4:118744402-118745002(+)
chr4:118745330-118745930(+)
chr4:118746655-118747255(+)
chr4:118748615-118749215(+)
chr4:118752289-118752889(+)
chr4:118752690-118753290(+)
chr4:118754706-118755306(+)
chr4:118755670-118756270(+)
chr4:118756357-118756957(+)
chr4:118764299-118764899(+)
chr4:118765150-118765750(+)
chr4:118765682-118766282(+)
chr4:118766147-118766747(+)
chr4:118766612-118767212(+)
chr4:118767650-118768250(+)
chr4:118768907-118769507(+)
chr4:118770120-118770720(+)
chr4:118770540-118771140(+)
chr4:118771020-118771620(+)
chr4:118771600-118772200(+)
chr4:118774230-118774830(+)
chr4:118777890-118778490(+)
chr4:118779430-118780030(+)
chr4:118781390-118781990(+)
chr4:118782400-118783000(+)
chr4:118784520-118785120(+)
chr4:118786780-118787380(+)
chr4:118787530-118788130(+)
chr4:118789530-118790130(+)
chr4:118790765-118791365(+)
chr4:118792470-118793070(+)
chr4:118794183-118794783(+)
chr4:118794825-118795425(+)
chr4:118795231-118795831(+)
chr4:118796734-118797334(+)
chr4:118797190-118797790(+)
chr4:118799570-118800170(+)
chr4:118800830-118801430(+)
chr4:118803330-118803930(+)
chr4:118805150-118805750(+)
chr4:118808590-118809190(+)
chr4:118809768-118810368(+)
chr4:118811030-118811630(+)
chr4:118811538-118812138(+)
chr4:118813815-118814415(+)
chr4:118814261-118814861(+)
chr4:118814705-118815305(+)
chr4:118818125-118818725(+)
chr4:118818980-118819580(+)
chr4:118819555-118820155(+)
chr4:118820480-118821080(+)
chr4:118821066-118821666(+)
chr4:118821870-118822470(+)
chr4:118822500-118823100(+)
chr4:118824022-118824622(+)
chr4:118825310-118825910(+)
chr4:118826200-118826800(+)
chr4:118828190-118828790(+)
chr4:118828643-118829243(+)
chr4:118829358-118829958(+)
chr4:118829801-118830401(+)
chr4:118833790-118834390(+)
chr4:118834360-118834960(+)
chr4:118835372-118835972(+)
chr4:118836475-118837075(+)
chr4:118837095-118837695(+)
chr4:118837805-118838405(+)
chr4:118838510-118839110(+)
chr4:118839249-118839849(+)
chr4:118840754-118841354(+)
chr4:118842010-118842610(+)
chr4:118842850-118843450(+)
chr4:118843335-118843935(+)
chr4:118851249-118851849(+)
chr4:118854720-118855320(+)
chr4:118855255-118855855(+)
chr4:118857330-118857930(+)
chr4:118859070-118859670(+)
chr4:118862226-118862826(+)
chr4:118862702-118863302(+)
chr4:118863880-118864480(+)
chr4:118864850-118865450(+)
chr4:118869880-118870480(+)
chr4:118870665-118871265(+)
chr4:118871390-118871990(+)
chr4:118876270-118876870(+)
chr4:118876750-118877350(+)
chr4:118877530-118878130(+)
chr4:118878516-118879116(+)
chr4:118879470-118880070(+)
chr4:118881390-118881990(+)
chr4:118883070-118883670(+)
chr4:118885290-118885890(+)
chr4:118885984-118886584(+)
chr4:118886689-118887289(+)
chr4:118887850-118888450(+)
chr4:118888800-118889400(+)
chr4:118889505-118890105(+)
chr4:118890230-118890830(+)
chr4:118892457-118893057(+)
chr4:118893239-118893839(+)
chr4:118894030-118894630(+)
chr4:118895140-118895740(+)
chr4:118895910-118896510(+)
chr4:118898240-118898840(+)
chr4:118899118-118899718(+)
chr4:118904050-118904650(+)
chr4:118904608-118905208(+)
chr4:118905200-118905800(+)
chr4:118906320-118906920(+)
chr4:118906980-118907580(+)
chr4:118907501-118908101(+)
chr4:118908319-118908919(+)
chr4:118910150-118910750(+)
chr4:118915460-118916060(+)
chr4:118916116-118916716(+)
chr4:118916610-118917210(+)
chr4:118917280-118917880(+)
chr4:118917924-118918524(+)
chr4:118918670-118919270(+)
chr4:118919540-118920140(+)
chr4:118921130-118921730(+)
chr4:118921650-118922250(+)
chr4:118924050-118924650(+)
chr4:118925170-118925770(+)
chr4:118926350-118926950(+)
chr4:118926899-118927499(+)
chr4:118928070-118928670(+)
chr4:118931500-118932100(+)
chr4:118931970-118932570(+)
chr4:118933260-118933860(+)
chr4:118934570-118935170(+)
chr4:118936600-118937200(+)
chr4:118937150-118937750(+)
chr4:118937730-118938330(+)
chr4:118939010-118939610(+)
chr4:118939492-118940092(+)
chr4:118939930-118940530(+)
chr4:118941250-118941850(+)
chr4:118943825-118944425(+)
chr4:118950295-118950895(+)
chr4:118952030-118952630(+)
chr4:118953122-118953722(+)
chr4:118953750-118954350(+)
chr4:118954280-118954880(+)
chr4:118954804-118955404(+)
chr4:118955209-118955809(+)
chr4:118955697-118956297(+)
chr4:118956337-118956937(+)
chr4:118957368-118957968(+)
chr4:118957950-118958550(+)
chr4:118958350-118958950(+)
chr4:118958972-118959572(+)
chr4:118959377-118959977(+)
chr4:118962450-118963050(+)
chr4:118963150-118963750(+)
chr4:118964470-118965070(+)
chr4:118965710-118966310(+)
chr4:118966850-118967450(+)
chr4:118967360-118967960(+)
chr4:118968174-118968774(+)
chr4:118969060-118969660(+)
chr4:118972688-118973288(+)
chr4:118974430-118975030(+)
chr4:118977410-118978010(+)
chr4:118978542-118979142(+)
chr4:118979953-118980553(+)
chr4:118980442-118981042(+)
chr4:118981930-118982530(+)
chr4:118983714-118984314(+)
chr4:118984160-118984760(+)
chr4:118985650-118986250(+)
chr4:118986525-118987125(+)
chr4:118988620-118989220(+)
chr4:118990061-118990661(+)
chr4:118991201-118991801(+)
chr4:118991769-118992369(+)
chr4:118997830-118998430(+)
chr4:118998282-118998882(+)
chr4:118999380-118999980(+)
chr4:119000100-119000700(+)
chr4:119000650-119001250(+)
chr4:119001510-119002110(+)
chr4:119002492-119003092(+)
chr4:119003176-119003776(+)
chr4:119006837-119007437(+)
chr4:119007389-119007989(+)
chr4:119008402-119009002(+)
chr4:119009357-119009957(+)
chr4:119010840-119011440(+)
chr4:119012510-119013110(+)
chr4:119013987-119014587(+)
chr4:119015094-119015694(+)
chr4:119018790-119019390(+)
chr4:119019430-119020030(+)
chr4:119020158-119020758(+)
chr4:119020920-119021520(+)
chr4:119021602-119022202(+)
chr4:119024610-119025210(+)
chr4:119026150-119026750(+)
chr4:119026655-119027255(+)
chr4:119028900-119029500(+)
chr4:119030210-119030810(+)
chr4:119030898-119031498(+)
chr4:119032819-119033419(+)
chr4:119033225-119033825(+)
chr4:119033709-119034309(+)
chr4:119034242-119034842(+)
chr4:119035787-119036387(+)
chr4:119036310-119036910(+)
chr4:119038110-119038710(+)
chr4:119038700-119039300(+)
chr4:119040610-119041210(+)
chr4:119041248-119041848(+)
chr4:119043229-119043829(+)
chr4:119043650-119044250(+)
chr4:119044230-119044830(+)
chr4:119046052-119046652(+)
chr4:119047130-119047730(+)
chr4:119047675-119048275(+)
chr4:119052686-119053286(+)
chr4:119053311-119053911(+)
chr4:119053970-119054570(+)
chr4:119054572-119055172(+)
chr4:119055463-119056063(+)
chr4:119056371-119056971(+)
chr4:119057770-119058370(+)
chr4:119058800-119059400(+)
chr4:119059410-119060010(+)
chr4:119060238-119060838(+)
chr4:119061130-119061730(+)
chr4:119062251-119062851(+)
chr4:119063867-119064467(+)
chr4:119066884-119067484(+)
chr4:119068770-119069370(+)
chr4:119069590-119070190(+)
chr4:119073130-119073730(+)
chr4:119073900-119074500(+)
chr4:119074450-119075050(+)
chr4:119075170-119075770(+)
chr4:119075698-119076298(+)
chr4:119076638-119077238(+)
chr4:119077530-119078130(+)
chr4:119080043-119080643(+)
chr4:119085110-119085710(+)
chr4:119086068-119086668(+)
chr4:119087445-119088045(+)
chr4:119089570-119090170(+)
chr4:119090673-119091273(+)
chr4:119091450-119092050(+)
chr4:119091906-119092506(+)
chr4:119092474-119093074(+)
chr4:119093010-119093610(+)
chr4:119094202-119094802(+)
chr4:119095019-119095619(+)
chr4:119095508-119096108(+)
chr4:119096564-119097164(+)
chr4:119097300-119097900(+)
chr4:119098191-119098791(+)
chr4:119099459-119100059(+)
chr4:119099952-119100552(+)
chr4:119100450-119101050(+)
chr4:119101801-119102401(+)
chr4:119102364-119102964(+)
chr4:119102930-119103530(+)
chr4:119103466-119104066(+)
chr4:119104670-119105270(+)
chr4:119105632-119106232(+)
chr4:119108870-119109470(+)
chr4:119111480-119112080(+)
chr4:119112085-119112685(+)
chr4:119114485-119115085(+)
chr4:119115460-119116060(+)
chr4:119119890-119120490(+)
chr4:119123990-119124590(+)
chr4:119125410-119126010(+)
chr4:119126480-119127080(+)
chr4:119127679-119128279(+)
chr4:119128490-119129090(+)
chr4:119129297-119129897(+)
chr4:119130186-119130786(+)
chr4:119130674-119131274(+)
chr4:119131172-119131772(+)
chr4:119133250-119133850(+)
chr4:119134110-119134710(+)
chr4:119134900-119135500(+)
chr4:119136678-119137278(+)
chr4:119140730-119141330(+)
chr4:119141600-119142200(+)
chr4:119142254-119142854(+)
chr4:119143203-119143803(+)
chr4:119143670-119144270(+)
chr4:119144292-119144892(+)
chr4:119144786-119145386(+)
chr4:119145278-119145878(+)
chr4:119145864-119146464(+)
chr4:119146545-119147145(+)
chr4:119147493-119148093(+)
chr4:119149093-119149693(+)
chr4:119149804-119150404(+)
chr4:119151130-119151730(+)
chr4:119153250-119153850(+)
chr4:119155170-119155770(+)
chr4:119156641-119157241(+)
chr4:119158875-119159475(+)
chr4:119159690-119160290(+)
chr4:119160170-119160770(+)
chr4:119160950-119161550(+)
chr4:119161422-119162022(+)
chr4:119163780-119164380(+)
chr4:119164276-119164876(+)
chr4:119164734-119165334(+)
chr4:119165990-119166590(+)
chr4:119167250-119167850(+)
chr4:119167730-119168330(+)
chr4:119168342-119168942(+)
chr4:119168950-119169550(+)
chr4:119170190-119170790(+)
chr4:119173200-119173800(+)
chr4:119174110-119174710(+)
chr4:119175273-119175873(+)
chr4:119175940-119176540(+)
chr4:119176654-119177254(+)
chr4:119179095-119179695(+)
chr4:119180166-119180766(+)
chr4:119181434-119182034(+)
chr4:119183390-119183990(+)
chr4:119184944-119185544(+)
chr4:119185666-119186266(+)
chr4:119186512-119187112(+)
chr4:119187430-119188030(+)
chr4:119188860-119189460(+)
chr4:119189850-119190450(+)
chr4:119190290-119190890(+)
chr4:119191481-119192081(+)
chr4:119192400-119193000(+)
chr4:119194700-119195300(+)
chr4:119196295-119196895(+)
chr4:119196764-119197364(+)
chr4:119197174-119197774(+)
chr4:119197634-119198234(+)
chr4:119198311-119198911(+)
chr4:119199051-119199651(+)
chr4:119199507-119200107(+)
chr4:119199930-119200530(+)
chr4:119200396-119200996(+)
chr4:119201054-119201654(+)
chr4:119201539-119202139(+)
chr4:119201973-119202573(+)
chr4:119202987-119203587(+)
chr4:119203802-119204402(+)
chr4:119204332-119204932(+)
chr4:119205214-119205814(+)
chr4:119205625-119206225(+)
chr4:119206330-119206930(+)
chr4:119206836-119207436(+)
chr4:119207553-119208153(+)
chr4:119208150-119208750(+)
chr4:119208683-119209283(+)
chr4:119209088-119209688(+)
chr4:119209753-119210353(+)
chr4:119210888-119211488(+)
chr4:119211550-119212150(+)
chr4:119212009-119212609(+)
chr4:119212610-119213210(+)
chr4:119213750-119214350(+)
chr4:119215678-119216278(+)
chr4:119217777-119218377(+)
chr4:119219463-119220063(+)
chr4:119220430-119221030(+)
chr4:119220970-119221570(+)
chr4:119225760-119226360(+)
chr4:119228713-119229313(+)
chr4:119229451-119230051(+)
chr4:119230452-119231052(+)
chr4:119232904-119233504(+)
chr4:119233625-119234225(+)
chr4:119234182-119234782(+)
chr4:119234800-119235400(+)
chr4:119237900-119238500(+)
chr4:119238743-119239343(+)
chr4:119239350-119239950(+)
chr4:119239995-119240595(+)
chr4:119241430-119242030(+)
chr4:119242960-119243560(+)
chr4:119243897-119244497(+)
chr4:119245420-119246020(+)
chr4:119246025-119246625(+)
chr4:119246504-119247104(+)
chr4:119247260-119247860(+)
chr4:119248250-119248850(+)
chr4:119248838-119249438(+)
chr4:119249544-119250144(+)
chr4:119250010-119250610(+)
chr4:119250991-119251591(+)
chr4:119252335-119252935(+)
chr4:119253335-119253935(+)
chr4:119253810-119254410(+)
chr4:119255530-119256130(+)
chr4:119256388-119256988(+)
chr4:119256807-119257407(+)
chr4:119258432-119259032(+)
chr4:119259091-119259691(+)
chr4:119260308-119260908(+)
chr4:119261163-119261763(+)
chr4:119263695-119264295(+)
chr4:119264550-119265150(+)
chr4:119265834-119266434(+)
chr4:119266841-119267441(+)
chr4:119267667-119268267(+)
chr4:119268172-119268772(+)
chr4:119269931-119270531(+)
chr4:119270355-119270955(+)
chr4:119271486-119272086(+)
chr4:119272033-119272633(+)
chr4:119272462-119273062(+)
chr4:119272908-119273508(+)
chr4:119273464-119274064(+)
chr4:119273888-119274488(+)
chr4:119274449-119275049(+)
chr4:119275140-119275740(+)
chr4:119276063-119276663(+)
chr4:119276810-119277410(+)
chr4:119277706-119278306(+)
chr4:119278646-119279246(+)
chr4:119279297-119279897(+)
chr4:119280610-119281210(+)
chr4:119281190-119281790(+)
chr4:119282255-119282855(+)
chr4:119283603-119284203(+)
chr4:119284225-119284825(+)
chr4:119284930-119285530(+)
chr4:119285350-119285950(+)
chr4:119288420-119289020(+)
chr4:119288941-119289541(+)
chr4:119290304-119290904(+)
chr4:119292911-119293511(+)
chr4:119293334-119293934(+)
chr4:119294916-119295516(+)
chr4:119295910-119296510(+)
chr4:119297593-119298193(+)
chr4:119298170-119298770(+)
chr4:119300070-119300670(+)
chr4:119301785-119302385(+)
chr4:119302337-119302937(+)
chr4:119302958-119303558(+)
chr4:119305960-119306560(+)
chr4:119306430-119307030(+)
chr4:119309638-119310238(+)
chr4:119310742-119311342(+)
chr4:119311168-119311768(+)
chr4:119313510-119314110(+)
chr4:119313990-119314590(+)
chr4:119314870-119315470(+)
chr4:119315285-119315885(+)
chr4:119316068-119316668(+)
chr4:119316590-119317190(+)
chr4:119317330-119317930(+)
chr4:119317850-119318450(+)
chr4:119318482-119319082(+)
chr4:119319304-119319904(+)
chr4:119319735-119320335(+)
chr4:119320909-119321509(+)
chr4:119321414-119322014(+)
chr4:119321946-119322546(+)
chr4:119322430-119323030(+)
chr4:119322970-119323570(+)
chr4:119323388-119323988(+)
chr4:119325280-119325880(+)
chr4:119330767-119331367(+)
chr4:119331185-119331785(+)
chr4:119333383-119333983(+)
chr4:119333840-119334440(+)
chr4:119334511-119335111(+)
chr4:119335240-119335840(+)
chr4:119335830-119336430(+)
chr4:119337528-119338128(+)
chr4:119338394-119338994(+)
chr4:119338820-119339420(+)
chr4:119340617-119341217(+)
chr4:119343240-119343840(+)
chr4:119343830-119344430(+)
chr4:119345161-119345761(+)
chr4:119345845-119346445(+)
chr4:119346775-119347375(+)
chr4:119348976-119349576(+)
chr4:119349923-119350523(+)
chr4:119350400-119351000(+)
chr4:119350810-119351410(+)
chr4:119351320-119351920(+)
chr4:119353211-119353811(+)
chr4:119354722-119355322(+)
chr4:119356435-119357035(+)
chr4:119356872-119357472(+)
chr4:119359910-119360510(+)
chr4:119363466-119364066(+)
chr4:119365030-119365630(+)
chr4:119365670-119366270(+)
chr4:119366792-119367392(+)
chr4:119367853-119368453(+)
chr4:119368390-119368990(+)
chr4:119369500-119370100(+)
chr4:119370900-119371500(+)
chr4:119371484-119372084(+)
chr4:119371923-119372523(+)
chr4:119372335-119372935(+)
chr4:119372910-119373510(+)
chr4:119375382-119375982(+)
chr4:119375949-119376549(+)
chr4:119376590-119377190(+)
chr4:119377270-119377870(+)
chr4:119377690-119378290(+)
chr4:119378479-119379079(+)
chr4:119379674-119380274(+)
chr4:119381010-119381610(+)
chr4:119382464-119383064(+)
chr4:119383023-119383623(+)
chr4:119383430-119384030(+)
chr4:119383890-119384490(+)
chr4:119384940-119385540(+)
chr4:119386040-119386640(+)
chr4:119386861-119387461(+)
chr4:119387576-119388176(+)
chr4:119389610-119390210(+)
chr4:119390370-119390970(+)
chr4:119390980-119391580(+)
chr4:119393970-119394570(+)
chr4:119395015-119395615(+)
chr4:119395847-119396447(+)
chr4:119396260-119396860(+)
chr4:119397146-119397746(+)
chr4:119397790-119398390(+)
chr4:119398856-119399456(+)
chr4:119400060-119400660(+)
chr4:119400747-119401347(+)
chr4:119401180-119401780(+)
chr4:119402258-119402858(+)
chr4:119402949-119403549(+)
chr4:119403860-119404460(+)
chr4:119405071-119405671(+)
chr4:119406812-119407412(+)
chr4:119408010-119408610(+)
chr4:119408962-119409562(+)
chr4:119411270-119411870(+)
chr4:119411913-119412513(+)
chr4:119412850-119413450(+)
chr4:119413429-119414029(+)
chr4:119414076-119414676(+)
chr4:119415452-119416052(+)
chr4:119417004-119417604(+)
chr4:119418691-119419291(+)
chr4:119419360-119419960(+)
chr4:119419920-119420520(+)
chr4:119420531-119421131(+)
chr4:119424071-119424671(+)
chr4:119424796-119425396(+)
chr4:119425214-119425814(+)
chr4:119425915-119426515(+)
chr4:119426406-119427006(+)
chr4:119427090-119427690(+)
chr4:119428405-119429005(+)
chr4:119429600-119430200(+)
chr4:119430390-119430990(+)
chr4:119432510-119433110(+)
chr4:119433130-119433730(+)
chr4:119434009-119434609(+)
chr4:119435875-119436475(+)
chr4:119437161-119437761(+)
chr4:119439680-119440280(+)
chr4:119440430-119441030(+)
chr4:119441110-119441710(+)
chr4:119441690-119442290(+)
chr4:119444080-119444680(+)
chr4:119445450-119446050(+)
chr4:119446880-119447480(+)
chr4:119448230-119448830(+)
chr4:119449482-119450082(+)
chr4:119451255-119451855(+)
chr4:119452070-119452670(+)
chr4:119452625-119453225(+)
chr4:119453135-119453735(+)
chr4:119453575-119454175(+)
chr4:119454086-119454686(+)
chr4:119454690-119455290(+)
chr4:119455406-119456006(+)
chr4:119456471-119457071(+)
chr4:119457025-119457625(+)
chr4:119457840-119458440(+)
chr4:119459580-119460180(+)
chr4:119460461-119461061(+)
chr4:119463690-119464290(+)
chr4:119465544-119466144(+)
chr4:119466730-119467330(+)
chr4:119468340-119468940(+)
chr4:119469200-119469800(+)
chr4:119474120-119474720(+)
chr4:119475985-119476585(+)
chr4:119477803-119478403(+)
chr4:119478314-119478914(+)
chr4:119479240-119479840(+)
chr4:119479947-119480547(+)
chr4:119480475-119481075(+)
chr4:119482470-119483070(+)
chr4:119483780-119484380(+)
chr4:119484340-119484940(+)
chr4:119485006-119485606(+)
chr4:119486650-119487250(+)
chr4:119487240-119487840(+)
chr4:119488520-119489120(+)
chr4:119489177-119489777(+)
chr4:119492018-119492618(+)
chr4:119493410-119494010(+)
chr4:119494212-119494812(+)
chr4:119495415-119496015(+)
chr4:119496130-119496730(+)
chr4:119497835-119498435(+)
chr4:119498530-119499130(+)
chr4:119501310-119501910(+)
chr4:119502410-119503010(+)
chr4:119503054-119503654(+)
chr4:119503610-119504210(+)
chr4:119504310-119504910(+)
chr4:119504920-119505520(+)
chr4:119505494-119506094(+)
chr4:119506178-119506778(+)
chr4:119506776-119507376(+)
chr4:119507443-119508043(+)
chr4:119508493-119509093(+)
chr4:119508938-119509538(+)
chr4:119509636-119510236(+)
chr4:119510648-119511248(+)
chr4:119511933-119512533(+)
chr4:119512517-119513117(+)
chr4:119513170-119513770(+)
chr4:119516945-119517545(+)
chr4:119517990-119518590(+)
chr4:119521890-119522490(+)
chr4:119526810-119527410(+)
chr4:119527380-119527980(+)
chr4:119527790-119528390(+)
chr4:119533230-119533830(+)
chr4:119538190-119538790(+)
chr4:119540380-119540980(+)
chr4:119544300-119544900(+)
chr4:119547670-119548270(+)
chr4:119550704-119551304(+)
chr4:119551171-119551771(+)
chr4:119552321-119552921(+)
chr4:119552854-119553454(+)
chr4:119554096-119554696(+)
chr4:119555242-119555842(+)
chr4:119556274-119556874(+)
chr4:119557329-119557929(+)
chr4:119558351-119558951(+)
chr4:119565835-119566435(+)
chr4:119574995-119575595(+)
chr4:119575584-119576184(+)
chr4:119585739-119586339(+)
chr4:119587055-119587655(+)
chr4:119587856-119588456(+)
chr4:119589095-119589695(+)
chr4:119590250-119590850(+)
chr4:119590845-119591445(+)
chr4:119591760-119592360(+)
chr4:119592419-119593019(+)
chr4:119592977-119593577(+)
chr4:119593653-119594253(+)
chr4:119594334-119594934(+)
chr4:119596190-119596790(+)
chr4:119597259-119597859(+)
chr4:119598390-119598990(+)
chr4:119598990-119599590(+)
chr4:119599950-119600550(+)
chr4:119600910-119601510(+)
chr4:119601901-119602501(+)
chr4:119602750-119603350(+)
chr4:119603984-119604584(+)
chr4:119604594-119605194(+)
chr4:119605380-119605980(+)
chr4:119605803-119606403(+)
chr4:119606268-119606868(+)
chr4:119607196-119607796(+)
chr4:119607716-119608316(+)
chr4:119609100-119609700(+)
chr4:119609750-119610350(+)
chr4:119613323-119613923(+)
chr4:119615872-119616472(+)
chr4:119619770-119620370(+)
chr4:119624161-119624761(+)
chr4:119624811-119625411(+)
chr4:119627590-119628190(+)
chr4:119632090-119632690(+)
chr4:119632943-119633543(+)
chr4:119633910-119634510(+)
chr4:119634442-119635042(+)
chr4:119635140-119635740(+)
chr4:119636736-119637336(+)
chr4:119637184-119637784(+)
chr4:119639822-119640422(+)
chr4:119640250-119640850(+)
chr4:119640850-119641450(+)
chr4:119641347-119641947(+)
chr4:119642130-119642730(+)
chr4:119642994-119643594(+)
chr4:119644417-119645017(+)
chr4:119645010-119645610(+)
chr4:119645670-119646270(+)
chr4:119646670-119647270(+)
chr4:119647470-119648070(+)
chr4:119647954-119648554(+)
chr4:119648479-119649079(+)
chr4:119650842-119651442(+)
chr4:119651648-119652248(+)
chr4:119652970-119653570(+)
chr4:119653677-119654277(+)
chr4:119654770-119655370(+)
chr4:119655620-119656220(+)
chr4:119658004-119658604(+)
chr4:119659158-119659758(+)
chr4:119660159-119660759(+)
chr4:119661510-119662110(+)
chr4:119661928-119662528(+)
chr4:119662435-119663035(+)
chr4:119663109-119663709(+)
chr4:119663600-119664200(+)
chr4:119664961-119665561(+)
chr4:119666427-119667027(+)
chr4:119666930-119667530(+)
chr4:119667551-119668151(+)
chr4:119669450-119670050(+)
chr4:119670514-119671114(+)
chr4:119671020-119671620(+)
chr4:119672728-119673328(+)
chr4:119673636-119674236(+)
chr4:119674137-119674737(+)
chr4:119674787-119675387(+)
chr4:119675201-119675801(+)
chr4:119675910-119676510(+)
chr4:119676464-119677064(+)
chr4:119676868-119677468(+)
chr4:119677338-119677938(+)
chr4:119678053-119678653(+)
chr4:119678930-119679530(+)
chr4:119679349-119679949(+)
chr4:119679874-119680474(+)
chr4:119680432-119681032(+)
chr4:119681414-119682014(+)
chr4:119682471-119683071(+)
chr4:119683219-119683819(+)
chr4:119683835-119684435(+)
chr4:119684990-119685590(+)
chr4:119685758-119686358(+)
chr4:119686397-119686997(+)
chr4:119687162-119687762(+)
chr4:119688124-119688724(+)
chr4:119690272-119690872(+)
chr4:119690774-119691374(+)
chr4:119691330-119691930(+)
chr4:119691875-119692475(+)
chr4:119692595-119693195(+)
chr4:119693123-119693723(+)
chr4:119693699-119694299(+)
chr4:119694394-119694994(+)
chr4:119695416-119696016(+)
chr4:119696136-119696736(+)
chr4:119697561-119698161(+)
chr4:119698658-119699258(+)
chr4:119704939-119705539(+)
chr4:119705835-119706435(+)
chr4:119706280-119706880(+)
chr4:119707875-119708475(+)
chr4:119709009-119709609(+)
chr4:119710070-119710670(+)
chr4:119710992-119711592(+)
chr4:119711596-119712196(+)
chr4:119712330-119712930(+)
chr4:119712790-119713390(+)
chr4:119713480-119714080(+)
chr4:119714569-119715169(+)
chr4:119715550-119716150(+)
chr4:119716563-119717163(+)
chr4:119717669-119718269(+)
chr4:119718591-119719191(+)
chr4:119719676-119720276(+)
chr4:119720501-119721101(+)
chr4:119721750-119722350(+)
chr4:119723111-119723711(+)
chr4:119724324-119724924(+)
chr4:119726350-119726950(+)
chr4:119726770-119727370(+)
chr4:119727350-119727950(+)
chr4:119727810-119728410(+)
chr4:119728653-119729253(+)
chr4:119730830-119731430(+)
chr4:119732029-119732629(+)
chr4:119732436-119733036(+)
chr4:119732967-119733567(+)
chr4:119734190-119734790(+)
chr4:119735144-119735744(+)
chr4:119735779-119736379(+)
chr4:119736310-119736910(+)
chr4:119737606-119738206(+)
chr4:119738315-119738915(+)
chr4:119739209-119739809(+)
chr4:119739950-119740550(+)
chr4:119740840-119741440(+)
chr4:119742681-119743281(+)
chr4:119743610-119744210(+)
chr4:119744460-119745060(+)
chr4:119745190-119745790(+)
chr4:119745650-119746250(+)
chr4:119746302-119746902(+)
chr4:119747205-119747805(+)
chr4:119748032-119748632(+)
chr4:119748723-119749323(+)
chr4:119749386-119749986(+)
chr4:119750140-119750740(+)
chr4:119750973-119751573(+)
chr4:119752070-119752670(+)
chr4:119752600-119753200(+)
chr4:119753095-119753695(+)
chr4:119753880-119754480(+)
chr4:119754505-119755105(+)
chr4:119755010-119755610(+)
chr4:119755603-119756203(+)
chr4:119756086-119756686(+)
chr4:119756549-119757149(+)
chr4:119757012-119757612(+)
chr4:119757457-119758057(+)
chr4:119758305-119758905(+)
chr4:119759590-119760190(+)
chr4:119760436-119761036(+)
chr4:119761170-119761770(+)
chr4:119762360-119762960(+)
chr4:119763119-119763719(+)
chr4:119764376-119764976(+)
chr4:119765750-119766350(+)
chr4:119766708-119767308(+)
chr4:119767286-119767886(+)
chr4:119767975-119768575(+)
chr4:119768810-119769410(+)
chr4:119769440-119770040(+)
chr4:119769933-119770533(+)
chr4:119770640-119771240(+)
chr4:119771499-119772099(+)
chr4:119773140-119773740(+)
chr4:119773947-119774547(+)
chr4:119774650-119775250(+)
chr4:119776870-119777470(+)
chr4:119778838-119779438(+)
chr4:119779410-119780010(+)
chr4:119779860-119780460(+)
chr4:119780520-119781120(+)
chr4:119781425-119782025(+)
chr4:119781945-119782545(+)
chr4:119783840-119784440(+)
chr4:119784710-119785310(+)
chr4:119785430-119786030(+)
chr4:119786148-119786748(+)
chr4:119786850-119787450(+)
chr4:119787460-119788060(+)
chr4:119788296-119788896(+)
chr4:119788703-119789303(+)
chr4:119790562-119791162(+)
chr4:119791033-119791633(+)
chr4:119791490-119792090(+)
chr4:119793220-119793820(+)
chr4:119797185-119797785(+)
chr4:119799550-119800150(+)
chr4:119800470-119801070(+)
chr4:119802570-119803170(+)
chr4:119803610-119804210(+)
chr4:119804945-119805545(+)
chr4:119805783-119806383(+)
chr4:119808070-119808670(+)
chr4:119808650-119809250(+)
chr4:119809264-119809864(+)
chr4:119809694-119810294(+)
chr4:119810404-119811004(+)
chr4:119811139-119811739(+)
chr4:119811692-119812292(+)
chr4:119812448-119813048(+)
chr4:119812895-119813495(+)
chr4:119813323-119813923(+)
chr4:119815179-119815779(+)
chr4:119815763-119816363(+)
chr4:119816488-119817088(+)
chr4:119816910-119817510(+)
chr4:119817410-119818010(+)
chr4:119818100-119818700(+)
chr4:119818686-119819286(+)
chr4:119819248-119819848(+)
chr4:119819722-119820322(+)
chr4:119820845-119821445(+)
chr4:119822270-119822870(+)
chr4:119823010-119823610(+)
chr4:119824255-119824855(+)
chr4:119825451-119826051(+)
chr4:119825935-119826535(+)
chr4:119826543-119827143(+)
chr4:119830256-119830856(+)
chr4:119830690-119831290(+)
chr4:119831337-119831937(+)
chr4:119832391-119832991(+)
chr4:119834947-119835547(+)
chr4:119835655-119836255(+)
chr4:119836628-119837228(+)
chr4:119837332-119837932(+)
chr4:119837797-119838397(+)
chr4:119838268-119838868(+)
chr4:119838736-119839336(+)
chr4:119839403-119840003(+)
chr4:119839983-119840583(+)
chr4:119840692-119841292(+)
chr4:119841279-119841879(+)
chr4:119842820-119843420(+)
chr4:119843453-119844053(+)
chr4:119844810-119845410(+)
chr4:119845600-119846200(+)
chr4:119847070-119847670(+)
chr4:119847750-119848350(+)
chr4:119848974-119849574(+)
chr4:119852812-119853412(+)
chr4:119854170-119854770(+)
chr4:119856358-119856958(+)
chr4:119856894-119857494(+)
chr4:119857498-119858098(+)
chr4:119858014-119858614(+)
chr4:119859690-119860290(+)
chr4:119860228-119860828(+)
chr4:119860710-119861310(+)
chr4:119861795-119862395(+)
chr4:119862214-119862814(+)
chr4:119862840-119863440(+)
chr4:119863532-119864132(+)
chr4:119867403-119868003(+)
chr4:119868153-119868753(+)
chr4:119869682-119870282(+)
chr4:119871314-119871914(+)
chr4:119871908-119872508(+)
chr4:119874327-119874927(+)
chr4:119874850-119875450(+)
chr4:119875293-119875893(+)
chr4:119876055-119876655(+)
chr4:119876587-119877187(+)
chr4:119878144-119878744(+)
chr4:119878846-119879446(+)
chr4:119879530-119880130(+)
chr4:119880538-119881138(+)
chr4:119882090-119882690(+)
chr4:119882550-119883150(+)
chr4:119883021-119883621(+)
chr4:119883647-119884247(+)
chr4:119884942-119885542(+)
chr4:119885960-119886560(+)
chr4:119886790-119887390(+)
chr4:119887570-119888170(+)
chr4:119888486-119889086(+)
chr4:119889051-119889651(+)
chr4:119889945-119890545(+)
chr4:119890364-119890964(+)
chr4:119891850-119892450(+)
chr4:119892470-119893070(+)
chr4:119893216-119893816(+)
chr4:119894381-119894981(+)
chr4:119895239-119895839(+)
chr4:119895828-119896428(+)
chr4:119896486-119897086(+)
chr4:119897210-119897810(+)
chr4:119897850-119898450(+)
chr4:119898864-119899464(+)
chr4:119899955-119900555(+)
chr4:119900470-119901070(+)
chr4:119901325-119901925(+)
chr4:119901870-119902470(+)
chr4:119902278-119902878(+)
chr4:119902845-119903445(+)
chr4:119903280-119903880(+)
chr4:119903765-119904365(+)
chr4:119904625-119905225(+)
chr4:119905574-119906174(+)
chr4:119906178-119906778(+)
chr4:119906690-119907290(+)
chr4:119907428-119908028(+)
chr4:119908410-119909010(+)
chr4:119909102-119909702(+)
chr4:119909777-119910377(+)
chr4:119910381-119910981(+)
chr4:119911150-119911750(+)
chr4:119911695-119912295(+)
chr4:119912710-119913310(+)
chr4:119913410-119914010(+)
chr4:119914445-119915045(+)
chr4:119915106-119915706(+)
chr4:119916010-119916610(+)
chr4:119917310-119917910(+)
chr4:119918690-119919290(+)
chr4:119919635-119920235(+)
chr4:119920100-119920700(+)
chr4:119921025-119921625(+)
chr4:119921493-119922093(+)
chr4:119921904-119922504(+)
chr4:119923458-119924058(+)
chr4:119924083-119924683(+)
chr4:119924776-119925376(+)
chr4:119927072-119927672(+)
chr4:119927630-119928230(+)
chr4:119928070-119928670(+)
chr4:119928510-119929110(+)
chr4:119929210-119929810(+)
chr4:119929940-119930540(+)
chr4:119930545-119931145(+)
chr4:119931264-119931864(+)
chr4:119932034-119932634(+)
chr4:119932787-119933387(+)
chr4:119933660-119934260(+)
chr4:119935030-119935630(+)
chr4:119935711-119936311(+)
chr4:119937686-119938286(+)
chr4:119938825-119939425(+)
chr4:119941201-119941801(+)
chr4:119942710-119943310(+)
chr4:119943810-119944410(+)
chr4:119944330-119944930(+)
chr4:119945188-119945788(+)
chr4:119945995-119946595(+)
chr4:119946485-119947085(+)
chr4:119946940-119947540(+)
chr4:119947369-119947969(+)
chr4:119948043-119948643(+)
chr4:119948810-119949410(+)
chr4:119949314-119949914(+)
chr4:119951108-119951708(+)
chr4:119952067-119952667(+)
chr4:119952643-119953243(+)
chr4:119953155-119953755(+)
chr4:119954216-119954816(+)
chr4:119954759-119955359(+)
chr4:119955435-119956035(+)
chr4:119957044-119957644(+)
chr4:119958443-119959043(+)
chr4:119959342-119959942(+)
chr4:119960340-119960940(+)
chr4:119960827-119961427(+)
chr4:119961306-119961906(+)
chr4:119961865-119962465(+)
chr4:119962355-119962955(+)
chr4:119963013-119963613(+)
chr4:119963661-119964261(+)
chr4:119964889-119965489(+)
chr4:119965780-119966380(+)
chr4:119966256-119966856(+)
chr4:119966770-119967370(+)
chr4:119967315-119967915(+)
chr4:119968128-119968728(+)
chr4:119968674-119969274(+)
chr4:119969485-119970085(+)
chr4:119969990-119970590(+)
chr4:119970407-119971007(+)
chr4:119971110-119971710(+)
chr4:119971583-119972183(+)
chr4:119972890-119973490(+)
chr4:119973640-119974240(+)
chr4:119974279-119974879(+)
chr4:119974860-119975460(+)
chr4:119975383-119975983(+)
chr4:119975890-119976490(+)
chr4:119977024-119977624(+)
chr4:119977631-119978231(+)
chr4:119978306-119978906(+)
chr4:119978970-119979570(+)
chr4:119979410-119980010(+)
chr4:119980270-119980870(+)
chr4:119981010-119981610(+)
chr4:119982470-119983070(+)
chr4:119988135-119988735(+)
chr4:119988759-119989359(+)
chr4:119989569-119990169(+)
chr4:119990713-119991313(+)
chr4:119991347-119991947(+)
chr4:119992310-119992910(+)
chr4:119994690-119995290(+)
chr4:120001207-120001807(+)
chr4:120001670-120002270(+)
chr4:120002075-120002675(+)
chr4:120002973-120003573(+)
chr4:120003686-120004286(+)
chr4:120005597-120006197(+)
chr4:120006700-120007300(+)
chr4:120007588-120008188(+)
chr4:120008148-120008748(+)
chr4:120008734-120009334(+)
chr4:120009510-120010110(+)
chr4:120012610-120013210(+)
chr4:120013131-120013731(+)
chr4:120014190-120014790(+)
chr4:120015100-120015700(+)
chr4:120016030-120016630(+)
chr4:120016558-120017158(+)
chr4:120017694-120018294(+)
chr4:120018534-120019134(+)
chr4:120019184-120019784(+)
chr4:120020372-120020972(+)
chr4:120021250-120021850(+)
chr4:120021723-120022323(+)
chr4:120023245-120023845(+)
chr4:120023701-120024301(+)
chr4:120024336-120024936(+)
chr4:120025215-120025815(+)
chr4:120025805-120026405(+)
chr4:120026684-120027284(+)
chr4:120027294-120027894(+)
chr4:120027765-120028365(+)
chr4:120028490-120029090(+)
chr4:120029042-120029642(+)
chr4:120030030-120030630(+)
chr4:120031197-120031797(+)
chr4:120032330-120032930(+)
chr4:120033402-120034002(+)
chr4:120034286-120034886(+)
chr4:120035110-120035710(+)
chr4:120036300-120036900(+)
chr4:120036880-120037480(+)
chr4:120037555-120038155(+)
chr4:120038110-120038710(+)
chr4:120039030-120039630(+)
chr4:120039470-120040070(+)
chr4:120040381-120040981(+)
chr4:120041442-120042042(+)
chr4:120042750-120043350(+)
chr4:120043690-120044290(+)
chr4:120044143-120044743(+)
chr4:120044723-120045323(+)
chr4:120045370-120045970(+)
chr4:120046904-120047504(+)
chr4:120047510-120048110(+)
chr4:120048170-120048770(+)
chr4:120049106-120049706(+)
chr4:120050394-120050994(+)
chr4:120051546-120052146(+)
chr4:120052260-120052860(+)
chr4:120053347-120053947(+)
chr4:120054829-120055429(+)
chr4:120056143-120056743(+)
chr4:120056723-120057323(+)
chr4:120057201-120057801(+)
chr4:120057630-120058230(+)
chr4:120058422-120059022(+)
chr4:120059103-120059703(+)
chr4:120059617-120060217(+)
chr4:120060324-120060924(+)
chr4:120060899-120061499(+)
chr4:120062070-120062670(+)
chr4:120062700-120063300(+)
chr4:120063270-120063870(+)
chr4:120064433-120065033(+)
chr4:120065510-120066110(+)
chr4:120066430-120067030(+)
chr4:120068994-120069594(+)
chr4:120070084-120070684(+)
chr4:120070490-120071090(+)
chr4:120071201-120071801(+)
chr4:120071795-120072395(+)
chr4:120072224-120072824(+)
chr4:120073836-120074436(+)
chr4:120074455-120075055(+)
chr4:120075950-120076550(+)
chr4:120076568-120077168(+)
chr4:120077110-120077710(+)
chr4:120077735-120078335(+)
chr4:120078560-120079160(+)
chr4:120079010-120079610(+)
chr4:120083203-120083803(+)
chr4:120084401-120085001(+)
chr4:120085127-120085727(+)
chr4:120086150-120086750(+)
chr4:120086806-120087406(+)
chr4:120087386-120087986(+)
chr4:120088480-120089080(+)
chr4:120090614-120091214(+)
chr4:120091268-120091868(+)
chr4:120093317-120093917(+)
chr4:120094668-120095268(+)
chr4:120097813-120098413(+)
chr4:120098530-120099130(+)
chr4:120099670-120100270(+)
chr4:120100088-120100688(+)
chr4:120100730-120101330(+)
chr4:120101490-120102090(+)
chr4:120103588-120104188(+)
chr4:120104410-120105010(+)
chr4:120105146-120105746(+)
chr4:120105806-120106406(+)
chr4:120107530-120108130(+)
chr4:120109513-120110113(+)
chr4:120110245-120110845(+)
chr4:120110708-120111308(+)
chr4:120112630-120113230(+)
chr4:120114342-120114942(+)
chr4:120115350-120115950(+)
chr4:120116330-120116930(+)
chr4:120118912-120119512(+)
chr4:120125526-120126126(+)
chr4:120126007-120126607(+)
chr4:120126721-120127321(+)
chr4:120127365-120127965(+)
chr4:120128120-120128720(+)
chr4:120128650-120129250(+)
chr4:120129463-120130063(+)
chr4:120130135-120130735(+)
chr4:120130674-120131274(+)
chr4:120131836-120132436(+)
chr4:120132915-120133515(+)
chr4:120133389-120133989(+)
chr4:120134013-120134613(+)
chr4:120134693-120135293(+)
chr4:120135147-120135747(+)
chr4:120135590-120136190(+)
chr4:120136085-120136685(+)
chr4:120137030-120137630(+)
chr4:120140595-120141195(+)
chr4:120141295-120141895(+)
chr4:120141830-120142430(+)
chr4:120142550-120143150(+)
chr4:120144070-120144670(+)
chr4:120145522-120146122(+)
chr4:120146695-120147295(+)
chr4:120147149-120147749(+)
chr4:120147995-120148595(+)
chr4:120148768-120149368(+)
chr4:120151481-120152081(+)
chr4:120152608-120153208(+)
chr4:120154337-120154937(+)
chr4:120154819-120155419(+)
chr4:120155961-120156561(+)
chr4:120157350-120157950(+)
chr4:120158470-120159070(+)
chr4:120159148-120159748(+)
chr4:120161183-120161783(+)
chr4:120161590-120162190(+)
chr4:120162055-120162655(+)
chr4:120162610-120163210(+)
chr4:120163492-120164092(+)
chr4:120164430-120165030(+)
chr4:120164893-120165493(+)
chr4:120165463-120166063(+)
chr4:120165872-120166472(+)
chr4:120167238-120167838(+)
chr4:120167670-120168270(+)
chr4:120168206-120168806(+)
chr4:120169563-120170163(+)
chr4:120175080-120175680(+)
chr4:120176263-120176863(+)
chr4:120177320-120177920(+)
chr4:120177950-120178550(+)
chr4:120178928-120179528(+)
chr4:120179590-120180190(+)
chr4:120181563-120182163(+)
chr4:120183047-120183647(+)
chr4:120183550-120184150(+)
chr4:120184050-120184650(+)
chr4:120187084-120187684(+)
chr4:120189513-120190113(+)
chr4:120191090-120191690(+)
chr4:120191614-120192214(+)
chr4:120192486-120193086(+)
chr4:120193000-120193600(+)
chr4:120193430-120194030(+)
chr4:120200944-120201544(+)
chr4:120201808-120202408(+)
chr4:120202451-120203051(+)
chr4:120203013-120203613(+)
chr4:120204873-120205473(+)
chr4:120205470-120206070(+)
chr4:120205904-120206504(+)
chr4:120206426-120207026(+)
chr4:120207414-120208014(+)
chr4:120208190-120208790(+)
chr4:120211679-120212279(+)
chr4:120213770-120214370(+)
chr4:120216550-120217150(+)
chr4:120217406-120218006(+)
chr4:120218810-120219410(+)
chr4:120219555-120220155(+)
chr4:120220373-120220973(+)
chr4:120221028-120221628(+)
chr4:120221563-120222163(+)
chr4:120222407-120223007(+)
chr4:120223174-120223774(+)
chr4:120224960-120225560(+)
chr4:120225504-120226104(+)
chr4:120228647-120229247(+)
chr4:120232013-120232613(+)
chr4:120234192-120234792(+)
chr4:120234850-120235450(+)
chr4:120235408-120236008(+)
chr4:120236154-120236754(+)
chr4:120237415-120238015(+)
chr4:120239042-120239642(+)
chr4:120240410-120241010(+)
chr4:120241750-120242350(+)
chr4:120243132-120243732(+)
chr4:120243955-120244555(+)
chr4:120248190-120248790(+)
chr4:120249693-120250293(+)
chr4:120250455-120251055(+)
chr4:120251000-120251600(+)
chr4:120251741-120252341(+)
chr4:120252381-120252981(+)
chr4:120253638-120254238(+)
chr4:120257402-120258002(+)
chr4:120258014-120258614(+)
chr4:120258810-120259410(+)
chr4:120259690-120260290(+)
chr4:120260878-120261478(+)
chr4:120262420-120263020(+)
chr4:120264760-120265360(+)
chr4:120266122-120266722(+)
chr4:120268710-120269310(+)
chr4:120269460-120270060(+)
chr4:120270290-120270890(+)
chr4:120271490-120272090(+)
chr4:120271960-120272560(+)
chr4:120274542-120275142(+)
chr4:120275980-120276580(+)
chr4:120276951-120277551(+)
chr4:120277786-120278386(+)
chr4:120278970-120279570(+)
chr4:120280473-120281073(+)
chr4:120280910-120281510(+)
chr4:120283390-120283990(+)
chr4:120284371-120284971(+)
chr4:120285281-120285881(+)
chr4:120287170-120287770(+)
chr4:120287912-120288512(+)
chr4:120288788-120289388(+)
chr4:120289290-120289890(+)
chr4:120289833-120290433(+)
chr4:120290812-120291412(+)
chr4:120291462-120292062(+)
chr4:120292002-120292602(+)
chr4:120292501-120293101(+)
chr4:120293190-120293790(+)
chr4:120294030-120294630(+)
chr4:120294490-120295090(+)
chr4:120295704-120296304(+)
chr4:120296780-120297380(+)
chr4:120298193-120298793(+)
chr4:120299770-120300370(+)
chr4:120301810-120302410(+)
chr4:120306410-120307010(+)
chr4:120308781-120309381(+)
chr4:120309676-120310276(+)
chr4:120311162-120311762(+)
chr4:120312185-120312785(+)
chr4:120312850-120313450(+)
chr4:120314556-120315156(+)
chr4:120315235-120315835(+)
chr4:120315918-120316518(+)
chr4:120316366-120316966(+)
chr4:120316801-120317401(+)
chr4:120317790-120318390(+)
chr4:120320770-120321370(+)
chr4:120321470-120322070(+)
chr4:120322380-120322980(+)
chr4:120323100-120323700(+)
chr4:120323910-120324510(+)
chr4:120324580-120325180(+)
chr4:120325425-120326025(+)
chr4:120326290-120326890(+)
chr4:120326710-120327310(+)
chr4:120327840-120328440(+)
chr4:120329782-120330382(+)
chr4:120330190-120330790(+)
chr4:120331535-120332135(+)
chr4:120337960-120338560(+)
chr4:120345980-120346580(+)
chr4:120354530-120355130(+)
chr4:120355660-120356260(+)
chr4:120359754-120360354(+)
chr4:120361424-120362024(+)
chr4:120362162-120362762(+)
chr4:120363270-120363870(+)
chr4:120364555-120365155(+)
chr4:120365150-120365750(+)
chr4:120365585-120366185(+)
chr4:120366230-120366830(+)
chr4:120368200-120368800(+)
chr4:120369090-120369690(+)
chr4:120370460-120371060(+)
chr4:120370980-120371580(+)
chr4:120372300-120372900(+)
chr4:120374470-120375070(+)
chr4:120375479-120376079(+)
chr4:120375973-120376573(+)
chr4:120376786-120377386(+)
chr4:120377270-120377870(+)
chr4:120378970-120379570(+)
chr4:120381050-120381650(+)
chr4:120383806-120384406(+)
chr4:120385150-120385750(+)
chr4:120385650-120386250(+)
chr4:120389076-120389676(+)
chr4:120389989-120390589(+)
chr4:120391076-120391676(+)
chr4:120391760-120392360(+)
chr4:120392370-120392970(+)
chr4:120393360-120393960(+)
chr4:120395610-120396210(+)
chr4:120396010-120396610(+)
chr4:120397090-120397690(+)
chr4:120398434-120399034(+)
chr4:120399716-120400316(+)
chr4:120400490-120401090(+)
chr4:120401363-120401963(+)
chr4:120403490-120404090(+)
chr4:120406210-120406810(+)
chr4:120407210-120407810(+)
chr4:120408800-120409400(+)
chr4:120409380-120409980(+)
chr4:120410254-120410854(+)
chr4:120410956-120411556(+)
chr4:120411383-120411983(+)
chr4:120412395-120412995(+)
chr4:120412955-120413555(+)
chr4:120414487-120415087(+)
chr4:120414946-120415546(+)
chr4:120419583-120420183(+)
chr4:120422780-120423380(+)
chr4:120423990-120424590(+)
chr4:120425681-120426281(+)
chr4:120426750-120427350(+)
chr4:120427843-120428443(+)
chr4:120429320-120429920(+)
chr4:120429950-120430550(+)
chr4:120430455-120431055(+)
chr4:120431766-120432366(+)
chr4:120433460-120434060(+)
chr4:120433910-120434510(+)
chr4:120434855-120435455(+)
chr4:120435470-120436070(+)
chr4:120436290-120436890(+)
chr4:120438434-120439034(+)
chr4:120438936-120439536(+)
chr4:120440171-120440771(+)
chr4:120442351-120442951(+)
chr4:120443983-120444583(+)
chr4:120444412-120445012(+)
chr4:120445503-120446103(+)
chr4:120445972-120446572(+)
chr4:120446430-120447030(+)
chr4:120446986-120447586(+)
chr4:120447641-120448241(+)
chr4:120448069-120448669(+)
chr4:120449493-120450093(+)
chr4:120450377-120450977(+)
chr4:120450849-120451449(+)
chr4:120452330-120452930(+)
chr4:120453340-120453940(+)
chr4:120455190-120455790(+)
chr4:120455650-120456250(+)
chr4:120456060-120456660(+)
chr4:120456930-120457530(+)
chr4:120457643-120458243(+)
chr4:120458062-120458662(+)
chr4:120458773-120459373(+)
chr4:120459510-120460110(+)
chr4:120460025-120460625(+)
chr4:120460449-120461049(+)
chr4:120461243-120461843(+)
chr4:120463742-120464342(+)
chr4:120464216-120464816(+)
chr4:120464851-120465451(+)
chr4:120465630-120466230(+)
chr4:120466530-120467130(+)
chr4:120467450-120468050(+)
chr4:120470742-120471342(+)
chr4:120471423-120472023(+)
chr4:120472133-120472733(+)
chr4:120473080-120473680(+)
chr4:120474483-120475083(+)
chr4:120475930-120476530(+)
chr4:120477220-120477820(+)
chr4:120478070-120478670(+)
chr4:120480096-120480696(+)
chr4:120480870-120481470(+)
chr4:120481858-120482458(+)
chr4:120483070-120483670(+)
chr4:120483510-120484110(+)
chr4:120485295-120485895(+)
chr4:120486358-120486958(+)
chr4:120487133-120487733(+)
chr4:120487665-120488265(+)
chr4:120488150-120488750(+)
chr4:120488610-120489210(+)
chr4:120489275-120489875(+)
chr4:120489750-120490350(+)
chr4:120490170-120490770(+)
chr4:120490654-120491254(+)
chr4:120491453-120492053(+)
chr4:120491868-120492468(+)
chr4:120492550-120493150(+)
chr4:120493124-120493724(+)
chr4:120493550-120494150(+)
chr4:120494330-120494930(+)
chr4:120494981-120495581(+)
chr4:120495550-120496150(+)
chr4:120496710-120497310(+)
chr4:120497970-120498570(+)
chr4:120500900-120501500(+)
chr4:120501358-120501958(+)
chr4:120501842-120502442(+)
chr4:120502557-120503157(+)
chr4:120503428-120504028(+)
chr4:120504286-120504886(+)
chr4:120504775-120505375(+)
chr4:120506800-120507400(+)
chr4:120507510-120508110(+)
chr4:120508867-120509467(+)
chr4:120510239-120510839(+)
chr4:120510975-120511575(+)
chr4:120512171-120512771(+)
chr4:120513430-120514030(+)
chr4:120513967-120514567(+)
chr4:120514803-120515403(+)
chr4:120515676-120516276(+)
chr4:120516430-120517030(+)
chr4:120517817-120518417(+)
chr4:120518429-120519029(+)
chr4:120519050-120519650(+)
chr4:120519572-120520172(+)
chr4:120520243-120520843(+)
chr4:120520890-120521490(+)
chr4:120522238-120522838(+)
chr4:120522810-120523410(+)
chr4:120523475-120524075(+)
chr4:120524150-120524750(+)
chr4:120525238-120525838(+)
chr4:120525916-120526516(+)
chr4:120526845-120527445(+)
chr4:120529470-120530070(+)
chr4:120531170-120531770(+)
chr4:120532242-120532842(+)
chr4:120533570-120534170(+)
chr4:120536410-120537010(+)
chr4:120538251-120538851(+)
chr4:120538890-120539490(+)
chr4:120540051-120540651(+)
chr4:120540850-120541450(+)
chr4:120541251-120541851(+)
chr4:120541976-120542576(+)
chr4:120542810-120543410(+)
chr4:120544021-120544621(+)
chr4:120544790-120545390(+)
chr4:120545486-120546086(+)
chr4:120546170-120546770(+)
chr4:120546641-120547241(+)
chr4:120547435-120548035(+)
chr4:120548177-120548777(+)
chr4:120548777-120549377(+)
chr4:120549403-120550003(+)
chr4:120549894-120550494(+)
chr4:120550744-120551344(+)
chr4:120551154-120551754(+)
chr4:120551594-120552194(+)
chr4:120552416-120553016(+)
chr4:120553308-120553908(+)
chr4:120554280-120554880(+)
chr4:120554960-120555560(+)
chr4:120555480-120556080(+)
chr4:120555900-120556500(+)
chr4:120557283-120557883(+)
chr4:120557809-120558409(+)
chr4:120558607-120559207(+)
chr4:120559434-120560034(+)
chr4:120560030-120560630(+)
chr4:120560569-120561169(+)
chr4:120561287-120561887(+)
chr4:120561910-120562510(+)
chr4:120563820-120564420(+)
chr4:120564554-120565154(+)
chr4:120565050-120565650(+)
chr4:120565630-120566230(+)
chr4:120566530-120567130(+)
chr4:120567655-120568255(+)
chr4:120568164-120568764(+)
chr4:120568622-120569222(+)
chr4:120569426-120570026(+)
chr4:120571567-120572167(+)
chr4:120573370-120573970(+)
chr4:120574040-120574640(+)
chr4:120575100-120575700(+)
chr4:120576249-120576849(+)
chr4:120577346-120577946(+)
chr4:120578117-120578717(+)
chr4:120579815-120580415(+)
chr4:120580250-120580850(+)
chr4:120580668-120581268(+)
chr4:120581564-120582164(+)
chr4:120582287-120582887(+)
chr4:120583230-120583830(+)
chr4:120583710-120584310(+)
chr4:120584395-120584995(+)
chr4:120584920-120585520(+)
chr4:120585423-120586023(+)
chr4:120586978-120587578(+)
chr4:120587727-120588327(+)
chr4:120588941-120589541(+)
chr4:120589975-120590575(+)
chr4:120592287-120592887(+)
chr4:120593125-120593725(+)
chr4:120593990-120594590(+)
chr4:120595475-120596075(+)
chr4:120596414-120597014(+)
chr4:120597081-120597681(+)
chr4:120599796-120600396(+)
chr4:120600273-120600873(+)
chr4:120602262-120602862(+)
chr4:120603169-120603769(+)
chr4:120603755-120604355(+)
chr4:120604194-120604794(+)
chr4:120604611-120605211(+)
chr4:120605504-120606104(+)
chr4:120606235-120606835(+)
chr4:120609536-120610136(+)
chr4:120610574-120611174(+)
chr4:120611240-120611840(+)
chr4:120611920-120612520(+)
chr4:120613088-120613688(+)
chr4:120614188-120614788(+)
chr4:120616493-120617093(+)
chr4:120617270-120617870(+)
chr4:120618270-120618870(+)
chr4:120618879-120619479(+)
chr4:120619327-120619927(+)
chr4:120622570-120623170(+)
chr4:120623650-120624250(+)
chr4:120627921-120628521(+)
chr4:120628392-120628992(+)
chr4:120629746-120630346(+)
chr4:120630499-120631099(+)
chr4:120631300-120631900(+)
chr4:120633330-120633930(+)
chr4:120634075-120634675(+)
chr4:120634795-120635395(+)
chr4:120636564-120637164(+)
chr4:120636969-120637569(+)
chr4:120638150-120638750(+)
chr4:120640010-120640610(+)
chr4:120640550-120641150(+)
chr4:120642930-120643530(+)
chr4:120643750-120644350(+)
chr4:120646093-120646693(+)
chr4:120646754-120647354(+)
chr4:120647532-120648132(+)
chr4:120648110-120648710(+)
chr4:120648603-120649203(+)
chr4:120649302-120649902(+)
chr4:120650199-120650799(+)
chr4:120650650-120651250(+)
chr4:120651134-120651734(+)
chr4:120651669-120652269(+)
chr4:120652177-120652777(+)
chr4:120652722-120653322(+)
chr4:120653890-120654490(+)
chr4:120654512-120655112(+)
chr4:120655259-120655859(+)
chr4:120655800-120656400(+)
chr4:120656222-120656822(+)
chr4:120657046-120657646(+)
chr4:120657613-120658213(+)
chr4:120658162-120658762(+)
chr4:120659541-120660141(+)
chr4:120660003-120660603(+)
chr4:120660840-120661440(+)
chr4:120662115-120662715(+)
chr4:120663621-120664221(+)
chr4:120664044-120664644(+)
chr4:120664679-120665279(+)
chr4:120665624-120666224(+)
chr4:120666348-120666948(+)
chr4:120667978-120668578(+)
chr4:120669925-120670525(+)
chr4:120671106-120671706(+)
chr4:120671861-120672461(+)
chr4:120672410-120673010(+)
chr4:120674984-120675584(+)
chr4:120676664-120677264(+)
chr4:120677204-120677804(+)
chr4:120678990-120679590(+)
chr4:120680550-120681150(+)
chr4:120682840-120683440(+)
chr4:120684432-120685032(+)
chr4:120686542-120687142(+)
chr4:120687137-120687737(+)
chr4:120688550-120689150(+)
chr4:120690241-120690841(+)
chr4:120691420-120692020(+)
chr4:120692180-120692780(+)
chr4:120692788-120693388(+)
chr4:120693239-120693839(+)
chr4:120694550-120695150(+)
chr4:120695125-120695725(+)
chr4:120695890-120696490(+)
chr4:120697310-120697910(+)
chr4:120697870-120698470(+)
chr4:120698550-120699150(+)
chr4:120701000-120701600(+)
chr4:120702170-120702770(+)
chr4:120702853-120703453(+)
chr4:120703712-120704312(+)
chr4:120704230-120704830(+)
chr4:120704631-120705231(+)
chr4:120705170-120705770(+)
chr4:120706250-120706850(+)
chr4:120707012-120707612(+)
chr4:120708023-120708623(+)
chr4:120708475-120709075(+)
chr4:120709378-120709978(+)
chr4:120709798-120710398(+)
chr4:120712088-120712688(+)
chr4:120712568-120713168(+)
chr4:120715271-120715871(+)
chr4:120715765-120716365(+)
chr4:120717000-120717600(+)
chr4:120718550-120719150(+)
chr4:120719296-120719896(+)
chr4:120720500-120721100(+)
chr4:120721390-120721990(+)
chr4:120722327-120722927(+)
chr4:120723878-120724478(+)
chr4:120724285-120724885(+)
chr4:120725955-120726555(+)
chr4:120727250-120727850(+)
chr4:120727750-120728350(+)
chr4:120731051-120731651(+)
chr4:120733540-120734140(+)
chr4:120734209-120734809(+)
chr4:120735500-120736100(+)
chr4:120736550-120737150(+)
chr4:120738795-120739395(+)
chr4:120741510-120742110(+)
chr4:120742910-120743510(+)
chr4:120744969-120745569(+)
chr4:120746750-120747350(+)
chr4:120749858-120750458(+)
chr4:120750449-120751049(+)
chr4:120751492-120752092(+)
chr4:120753190-120753790(+)
chr4:120753813-120754413(+)
chr4:120754701-120755301(+)
chr4:120755653-120756253(+)
chr4:120756105-120756705(+)
chr4:120756632-120757232(+)
chr4:120757530-120758130(+)
chr4:120762004-120762604(+)
chr4:120762444-120763044(+)
chr4:120763521-120764121(+)
chr4:120764250-120764850(+)
chr4:120770842-120771442(+)
chr4:120772715-120773315(+)
chr4:120773130-120773730(+)
chr4:120774850-120775450(+)
chr4:120775421-120776021(+)
chr4:120775900-120776500(+)
chr4:120777810-120778410(+)
chr4:120779181-120779781(+)
chr4:120779790-120780390(+)
chr4:120781810-120782410(+)
chr4:120782825-120783425(+)
chr4:120783367-120783967(+)
chr4:120783802-120784402(+)
chr4:120784526-120785126(+)
chr4:120786468-120787068(+)
chr4:120788610-120789210(+)
chr4:120790972-120791572(+)
chr4:120791897-120792497(+)
chr4:120792408-120793008(+)
chr4:120793628-120794228(+)
chr4:120794184-120794784(+)
chr4:120794996-120795596(+)
chr4:120795427-120796027(+)
chr4:120795830-120796430(+)
chr4:120796510-120797110(+)
chr4:120799867-120800467(+)
chr4:120802021-120802621(+)
chr4:120802730-120803330(+)
chr4:120803530-120804130(+)
chr4:120804165-120804765(+)
chr4:120805210-120805810(+)
chr4:120808995-120809595(+)
chr4:120810990-120811590(+)
chr4:120812355-120812955(+)
chr4:120813610-120814210(+)
chr4:120815737-120816337(+)
chr4:120817052-120817652(+)
chr4:120817572-120818172(+)
chr4:120818298-120818898(+)
chr4:120819217-120819817(+)
chr4:120821797-120822397(+)
chr4:120823363-120823963(+)
chr4:120824170-120824770(+)
chr4:120825930-120826530(+)
chr4:120826670-120827270(+)
chr4:120827369-120827969(+)
chr4:120828990-120829590(+)
chr4:120832550-120833150(+)
chr4:120834870-120835470(+)
chr4:120835420-120836020(+)
chr4:120840200-120840800(+)
chr4:120841320-120841920(+)
chr4:120841914-120842514(+)
chr4:120842410-120843010(+)
chr4:120842850-120843450(+)
chr4:120843500-120844100(+)
chr4:120846244-120846844(+)
chr4:120846810-120847410(+)
chr4:120847662-120848262(+)
chr4:120848590-120849190(+)
chr4:120849186-120849786(+)
chr4:120849630-120850230(+)
chr4:120850665-120851265(+)
chr4:120851349-120851949(+)
chr4:120853370-120853970(+)
chr4:120853791-120854391(+)
chr4:120854532-120855132(+)
chr4:120855634-120856234(+)
chr4:120858837-120859437(+)
chr4:120859683-120860283(+)
chr4:120860231-120860831(+)
chr4:120860633-120861233(+)
chr4:120861085-120861685(+)
chr4:120861572-120862172(+)
chr4:120862610-120863210(+)
chr4:120863902-120864502(+)
chr4:120864679-120865279(+)
chr4:120865904-120866504(+)
chr4:120867367-120867967(+)
chr4:120875613-120876213(+)
chr4:120876265-120876865(+)
chr4:120878489-120879089(+)
chr4:120879000-120879600(+)
chr4:120879538-120880138(+)
chr4:120882428-120883028(+)
chr4:120883610-120884210(+)
chr4:120884545-120885145(+)
chr4:120885370-120885970(+)
chr4:120886190-120886790(+)
chr4:120890672-120891272(+)
chr4:120892150-120892750(+)
chr4:120892611-120893211(+)
chr4:120893089-120893689(+)
chr4:120898155-120898755(+)
chr4:120898599-120899199(+)
chr4:120901527-120902127(+)
chr4:120902154-120902754(+)
chr4:120903838-120904438(+)
chr4:120904760-120905360(+)
chr4:120905390-120905990(+)
chr4:120906068-120906668(+)
chr4:120907275-120907875(+)
chr4:120908920-120909520(+)
chr4:120914470-120915070(+)
chr4:120921926-120922526(+)
chr4:120922950-120923550(+)
chr4:120924418-120925018(+)
chr4:120925022-120925622(+)
chr4:120926229-120926829(+)
chr4:120927110-120927710(+)
chr4:120928173-120928773(+)
chr4:120928614-120929214(+)
chr4:120929056-120929656(+)
chr4:120929915-120930515(+)
chr4:120930776-120931376(+)
chr4:120931670-120932270(+)
chr4:120932383-120932983(+)
chr4:120932794-120933394(+)
chr4:120933275-120933875(+)
chr4:120934651-120935251(+)
chr4:120939198-120939798(+)
chr4:120939883-120940483(+)
chr4:120943590-120944190(+)
chr4:120944235-120944835(+)
chr4:120945674-120946274(+)
chr4:120946518-120947118(+)
chr4:120949310-120949910(+)
chr4:120950870-120951470(+)
chr4:120952030-120952630(+)
chr4:120953290-120953890(+)
chr4:120955202-120955802(+)
chr4:120956137-120956737(+)
chr4:120956982-120957582(+)
chr4:120958483-120959083(+)
chr4:120959144-120959744(+)
chr4:120960556-120961156(+)
chr4:120961612-120962212(+)
chr4:120962663-120963263(+)
chr4:120964936-120965536(+)
chr4:120969850-120970450(+)
chr4:120970890-120971490(+)
chr4:120972319-120972919(+)
chr4:120973090-120973690(+)
chr4:120973924-120974524(+)
chr4:120974394-120974994(+)
chr4:120974966-120975566(+)
chr4:120975450-120976050(+)
chr4:120976195-120976795(+)
chr4:120977235-120977835(+)
chr4:120978382-120978982(+)
chr4:120979089-120979689(+)
chr4:120980080-120980680(+)
chr4:120981976-120982576(+)
chr4:120983761-120984361(+)
chr4:120984422-120985022(+)
chr4:120985180-120985780(+)
chr4:120986770-120987370(+)
chr4:120987325-120987925(+)
chr4:120987842-120988442(+)
chr4:120988327-120988927(+)
chr4:120988813-120989413(+)
chr4:120990743-120991343(+)
chr4:120991209-120991809(+)
chr4:120992253-120992853(+)
chr4:120995370-120995970(+)
chr4:120996830-120997430(+)
chr4:120999244-120999844(+)
chr4:121001010-121001610(+)
chr4:121001601-121002201(+)
chr4:121002415-121003015(+)
chr4:121002825-121003425(+)
chr4:121003327-121003927(+)
chr4:121005395-121005995(+)
chr4:121006804-121007404(+)
chr4:121007610-121008210(+)
chr4:121008658-121009258(+)
chr4:121009150-121009750(+)
chr4:121009672-121010272(+)
chr4:121010523-121011123(+)
chr4:121012330-121012930(+)
chr4:121013330-121013930(+)
chr4:121014850-121015450(+)
chr4:121016117-121016717(+)
chr4:121017507-121018107(+)
chr4:121017934-121018534(+)
chr4:121018555-121019155(+)
chr4:121019826-121020426(+)
chr4:121021675-121022275(+)
chr4:121023000-121023600(+)
chr4:121024590-121025190(+)
chr4:121025635-121026235(+)
chr4:121026510-121027110(+)
chr4:121026990-121027590(+)
chr4:121027450-121028050(+)
chr4:121029590-121030190(+)
chr4:121029998-121030598(+)
chr4:121030440-121031040(+)
chr4:121031690-121032290(+)
chr4:121032989-121033589(+)
chr4:121033390-121033990(+)
chr4:121034048-121034648(+)
chr4:121034910-121035510(+)
chr4:121035902-121036502(+)
chr4:121036750-121037350(+)
chr4:121037506-121038106(+)
chr4:121038740-121039340(+)
chr4:121040093-121040693(+)
chr4:121041438-121042038(+)
chr4:121041950-121042550(+)
chr4:121043570-121044170(+)
chr4:121044690-121045290(+)
chr4:121050100-121050700(+)
chr4:121050982-121051582(+)
chr4:121051765-121052365(+)
chr4:121052317-121052917(+)
chr4:121052861-121053461(+)
chr4:121053390-121053990(+)
chr4:121054004-121054604(+)
chr4:121057730-121058330(+)
chr4:121058390-121058990(+)
chr4:121058860-121059460(+)
chr4:121059372-121059972(+)
chr4:121060010-121060610(+)
chr4:121060460-121061060(+)
chr4:121061940-121062540(+)
chr4:121065200-121065800(+)
chr4:121065709-121066309(+)
chr4:121066995-121067595(+)
chr4:121068140-121068740(+)
chr4:121076351-121076951(+)
chr4:121077183-121077783(+)
chr4:121077810-121078410(+)
chr4:121079064-121079664(+)
chr4:121079888-121080488(+)
chr4:121082566-121083166(+)
chr4:121085030-121085630(+)
chr4:121086208-121086808(+)
chr4:121090951-121091551(+)
chr4:121092440-121093040(+)
chr4:121094260-121094860(+)
chr4:121094924-121095524(+)
chr4:121095970-121096570(+)
chr4:121096850-121097450(+)
chr4:121098830-121099430(+)
chr4:121107905-121108505(+)
chr4:121110926-121111526(+)
chr4:121111720-121112320(+)
chr4:121112596-121113196(+)
chr4:121113390-121113990(+)
chr4:121113858-121114458(+)
chr4:121115292-121115892(+)
chr4:121116029-121116629(+)
chr4:121116994-121117594(+)
chr4:121117690-121118290(+)
chr4:121118260-121118860(+)
chr4:121118876-121119476(+)
chr4:121119505-121120105(+)
chr4:121121542-121122142(+)
chr4:121122690-121123290(+)
chr4:121123376-121123976(+)
chr4:121123950-121124550(+)
chr4:121124380-121124980(+)
chr4:121124978-121125578(+)
chr4:121127970-121128570(+)
chr4:121128700-121129300(+)
chr4:121129138-121129738(+)
chr4:121130735-121131335(+)
chr4:121131350-121131950(+)
chr4:121132240-121132840(+)
chr4:121133030-121133630(+)
chr4:121133750-121134350(+)
chr4:121134560-121135160(+)
chr4:121135390-121135990(+)
chr4:121136476-121137076(+)
chr4:121137413-121138013(+)
chr4:121139390-121139990(+)
chr4:121140019-121140619(+)
chr4:121145218-121145818(+)
chr4:121146584-121147184(+)
chr4:121148540-121149140(+)
chr4:121149123-121149723(+)
chr4:121150030-121150630(+)
chr4:121150815-121151415(+)
chr4:121153198-121153798(+)
chr4:121154360-121154960(+)
chr4:121157690-121158290(+)
chr4:121159405-121160005(+)
chr4:121160277-121160877(+)
chr4:121163143-121163743(+)
chr4:121163889-121164489(+)
chr4:121164295-121164895(+)
chr4:121164952-121165552(+)
chr4:121165510-121166110(+)
chr4:121166034-121166634(+)
chr4:121167128-121167728(+)
chr4:121168103-121168703(+)
chr4:121169216-121169816(+)
chr4:121169772-121170372(+)
chr4:121170649-121171249(+)
chr4:121177148-121177748(+)
chr4:121177678-121178278(+)
chr4:121178472-121179072(+)
chr4:121179190-121179790(+)
chr4:121180849-121181449(+)
chr4:121181863-121182463(+)
chr4:121184668-121185268(+)
chr4:121186530-121187130(+)
chr4:121187654-121188254(+)
chr4:121189336-121189936(+)
chr4:121194764-121195364(+)
chr4:121195810-121196410(+)
chr4:121197850-121198450(+)
chr4:121198400-121199000(+)
chr4:121200710-121201310(+)
chr4:121202616-121203216(+)
chr4:121204410-121205010(+)
chr4:121206354-121206954(+)
chr4:121207875-121208475(+)
chr4:121209290-121209890(+)
chr4:121210230-121210830(+)
chr4:121211909-121212509(+)
chr4:121212609-121213209(+)
chr4:121213556-121214156(+)
chr4:121214368-121214968(+)
chr4:121214810-121215410(+)
chr4:121216580-121217180(+)
chr4:121217475-121218075(+)
chr4:121218113-121218713(+)
chr4:121218844-121219444(+)
chr4:121220612-121221212(+)
chr4:121222810-121223410(+)
chr4:121225190-121225790(+)
chr4:121225957-121226557(+)
chr4:121226660-121227260(+)
chr4:121228010-121228610(+)
chr4:121231150-121231750(+)
chr4:121233401-121234001(+)
chr4:121234770-121235370(+)
chr4:121235510-121236110(+)
chr4:121236119-121236719(+)
chr4:121236780-121237380(+)
chr4:121237474-121238074(+)
chr4:121238243-121238843(+)
chr4:121238775-121239375(+)
chr4:121239392-121239992(+)
chr4:121240207-121240807(+)
chr4:121241300-121241900(+)
chr4:121243726-121244326(+)
chr4:121245586-121246186(+)
chr4:121246910-121247510(+)
chr4:121248326-121248926(+)
chr4:121249730-121250330(+)
chr4:121251120-121251720(+)
chr4:121252498-121253098(+)
chr4:121252970-121253570(+)
chr4:121253470-121254070(+)
chr4:121253908-121254508(+)
chr4:121257830-121258430(+)
chr4:121260010-121260610(+)
chr4:121261970-121262570(+)
chr4:121264130-121264730(+)
chr4:121265730-121266330(+)
chr4:121266339-121266939(+)
chr4:121268560-121269160(+)
chr4:121269501-121270101(+)
chr4:121270410-121271010(+)
chr4:121270863-121271463(+)
chr4:121272050-121272650(+)
chr4:121272610-121273210(+)
chr4:121273710-121274310(+)
chr4:121274630-121275230(+)
chr4:121275447-121276047(+)
chr4:121276951-121277551(+)
chr4:121278060-121278660(+)
chr4:121279256-121279856(+)
chr4:121282868-121283468(+)
chr4:121283938-121284538(+)
chr4:121284650-121285250(+)
chr4:121285936-121286536(+)
chr4:121287332-121287932(+)
chr4:121287940-121288540(+)
chr4:121289590-121290190(+)
chr4:121291036-121291636(+)
chr4:121292178-121292778(+)
chr4:121295434-121296034(+)
chr4:121297870-121298470(+)
chr4:121299570-121300170(+)
chr4:121299993-121300593(+)
chr4:121300883-121301483(+)
chr4:121301710-121302310(+)
chr4:121302570-121303170(+)
chr4:121305130-121305730(+)
chr4:121305700-121306300(+)
chr4:121307520-121308120(+)
chr4:121309095-121309695(+)
chr4:121310130-121310730(+)
chr4:121311451-121312051(+)
chr4:121311866-121312466(+)
chr4:121312640-121313240(+)
chr4:121313750-121314350(+)
chr4:121314285-121314885(+)
chr4:121314910-121315510(+)
chr4:121316880-121317480(+)
chr4:121318113-121318713(+)
chr4:121318710-121319310(+)
chr4:121319690-121320290(+)
chr4:121320250-121320850(+)
chr4:121320818-121321418(+)
chr4:121321409-121322009(+)
chr4:121322446-121323046(+)
chr4:121322880-121323480(+)
chr4:121324362-121324962(+)
chr4:121325550-121326150(+)
chr4:121326760-121327360(+)
chr4:121327370-121327970(+)
chr4:121327989-121328589(+)
chr4:121330250-121330850(+)
chr4:121331430-121332030(+)
chr4:121331902-121332502(+)
chr4:121336280-121336880(+)
chr4:121336856-121337456(+)
chr4:121337510-121338110(+)
chr4:121338160-121338760(+)
chr4:121338610-121339210(+)
chr4:121339215-121339815(+)
chr4:121343444-121344044(+)
chr4:121344095-121344695(+)
chr4:121344810-121345410(+)
chr4:121345230-121345830(+)
chr4:121346317-121346917(+)
chr4:121346950-121347550(+)
chr4:121347783-121348383(+)
chr4:121349190-121349790(+)
chr4:121350423-121351023(+)
chr4:121351263-121351863(+)
chr4:121352623-121353223(+)
chr4:121353443-121354043(+)
chr4:121354202-121354802(+)
chr4:121354620-121355220(+)
chr4:121355870-121356470(+)
chr4:121356290-121356890(+)
chr4:121357972-121358572(+)
chr4:121360601-121361201(+)
chr4:121361292-121361892(+)
chr4:121361963-121362563(+)
chr4:121362762-121363362(+)
chr4:121363194-121363794(+)
chr4:121364199-121364799(+)
chr4:121365250-121365850(+)
chr4:121366228-121366828(+)
chr4:121367000-121367600(+)
chr4:121368808-121369408(+)
chr4:121369335-121369935(+)
chr4:121370090-121370690(+)
chr4:121372030-121372630(+)
chr4:121373055-121373655(+)
chr4:121373608-121374208(+)
chr4:121375284-121375884(+)
chr4:121375860-121376460(+)
chr4:121377270-121377870(+)
chr4:121379443-121380043(+)
chr4:121380342-121380942(+)
chr4:121381605-121382205(+)
chr4:121384190-121384790(+)
chr4:121387451-121388051(+)
chr4:121388282-121388882(+)
chr4:121389938-121390538(+)
chr4:121390630-121391230(+)
chr4:121391030-121391630(+)
chr4:121393816-121394416(+)
chr4:121400950-121401550(+)
chr4:121401629-121402229(+)
chr4:121402126-121402726(+)
chr4:121402782-121403382(+)
chr4:121403240-121403840(+)
chr4:121404245-121404845(+)
chr4:121405410-121406010(+)
chr4:121408602-121409202(+)
chr4:121409100-121409700(+)
chr4:121410455-121411055(+)
chr4:121410930-121411530(+)
chr4:121411340-121411940(+)
chr4:121411843-121412443(+)
chr4:121412510-121413110(+)
chr4:121413190-121413790(+)
chr4:121414570-121415170(+)
chr4:121419093-121419693(+)
chr4:121419720-121420320(+)
chr4:121420179-121420779(+)
chr4:121422655-121423255(+)
chr4:121423094-121423694(+)
chr4:121423930-121424530(+)
chr4:121424430-121425030(+)
chr4:121425770-121426370(+)
chr4:121426532-121427132(+)
chr4:121427561-121428161(+)
chr4:121428062-121428662(+)
chr4:121428661-121429261(+)
chr4:121429124-121429724(+)
chr4:121429911-121430511(+)
chr4:121430405-121431005(+)
chr4:121430960-121431560(+)
chr4:121431813-121432413(+)
chr4:121436537-121437137(+)
chr4:121439027-121439627(+)
chr4:121439543-121440143(+)
chr4:121440170-121440770(+)
chr4:121441989-121442589(+)
chr4:121445319-121445919(+)
chr4:121446467-121447067(+)
chr4:121447115-121447715(+)
chr4:121447620-121448220(+)
chr4:121448130-121448730(+)
chr4:121449660-121450260(+)
chr4:121450806-121451406(+)
chr4:121455590-121456190(+)
chr4:121456670-121457270(+)
chr4:121458190-121458790(+)
chr4:121459976-121460576(+)
chr4:121460832-121461432(+)
chr4:121461690-121462290(+)
chr4:121463580-121464180(+)
chr4:121464390-121464990(+)
chr4:121465803-121466403(+)
chr4:121466490-121467090(+)
chr4:121467890-121468490(+)
chr4:121468290-121468890(+)
chr4:121468770-121469370(+)
chr4:121470148-121470748(+)
chr4:121470820-121471420(+)
chr4:121471315-121471915(+)
chr4:121471735-121472335(+)
chr4:121472990-121473590(+)
chr4:121473610-121474210(+)
chr4:121474390-121474990(+)
chr4:121475221-121475821(+)
chr4:121476119-121476719(+)
chr4:121476930-121477530(+)
chr4:121477510-121478110(+)
chr4:121478396-121478996(+)
chr4:121479657-121480257(+)
chr4:121481770-121482370(+)
chr4:121482714-121483314(+)
chr4:121484358-121484958(+)
chr4:121485300-121485900(+)
chr4:121487030-121487630(+)
chr4:121487601-121488201(+)
chr4:121489146-121489746(+)
chr4:121489796-121490396(+)
chr4:121491183-121491783(+)
chr4:121491620-121492220(+)
chr4:121492571-121493171(+)
chr4:121493140-121493740(+)
chr4:121493580-121494180(+)
chr4:121494070-121494670(+)
chr4:121496050-121496650(+)
chr4:121496510-121497110(+)
chr4:121498040-121498640(+)
chr4:121499617-121500217(+)
chr4:121500330-121500930(+)
chr4:121501002-121501602(+)
chr4:121501570-121502170(+)
chr4:121502130-121502730(+)
chr4:121504254-121504854(+)
chr4:121504930-121505530(+)
chr4:121505350-121505950(+)
chr4:121506910-121507510(+)
chr4:121508750-121509350(+)
chr4:121510200-121510800(+)
chr4:121510800-121511400(+)
chr4:121511343-121511943(+)
chr4:121512025-121512625(+)
chr4:121513410-121514010(+)
chr4:121514495-121515095(+)
chr4:121516136-121516736(+)
chr4:121516690-121517290(+)
chr4:121522160-121522760(+)
chr4:121522683-121523283(+)
chr4:121523356-121523956(+)
chr4:121524490-121525090(+)
chr4:121527770-121528370(+)
chr4:121531170-121531770(+)
chr4:121531710-121532310(+)
chr4:121532131-121532731(+)
chr4:121533190-121533790(+)
chr4:121533635-121534235(+)
chr4:121535286-121535886(+)
chr4:121536390-121536990(+)
chr4:121536957-121537557(+)
chr4:121538266-121538866(+)
chr4:121539420-121540020(+)
chr4:121540170-121540770(+)
chr4:121540860-121541460(+)
chr4:121543140-121543740(+)
chr4:121543638-121544238(+)
chr4:121547610-121548210(+)
chr4:121550723-121551323(+)
chr4:121551473-121552073(+)
chr4:121552538-121553138(+)
chr4:121554330-121554930(+)
chr4:121554795-121555395(+)
chr4:121557283-121557883(+)
chr4:121559805-121560405(+)
chr4:121560330-121560930(+)
chr4:121560933-121561533(+)
chr4:121562105-121562705(+)
chr4:121562670-121563270(+)
chr4:121563139-121563739(+)
chr4:121569677-121570277(+)
chr4:121571027-121571627(+)
chr4:121573560-121574160(+)
chr4:121574830-121575430(+)
chr4:121575270-121575870(+)
chr4:121577170-121577770(+)
chr4:121579746-121580346(+)
chr4:121580798-121581398(+)
chr4:121581330-121581930(+)
chr4:121584370-121584970(+)
chr4:121584940-121585540(+)
chr4:121585900-121586500(+)
chr4:121587830-121588430(+)
chr4:121588850-121589450(+)
chr4:121590050-121590650(+)
chr4:121590670-121591270(+)
chr4:121591580-121592180(+)
chr4:121592010-121592610(+)
chr4:121592642-121593242(+)
chr4:121593107-121593707(+)
chr4:121593802-121594402(+)
chr4:121594310-121594910(+)
chr4:121594782-121595382(+)
chr4:121595610-121596210(+)
chr4:121596310-121596910(+)
chr4:121604022-121604622(+)
chr4:121604630-121605230(+)
chr4:121605037-121605637(+)
chr4:121606819-121607419(+)
chr4:121609887-121610487(+)
chr4:121610710-121611310(+)
chr4:121612160-121612760(+)
chr4:121612590-121613190(+)
chr4:121613193-121613793(+)
chr4:121614028-121614628(+)
chr4:121614799-121615399(+)
chr4:121616077-121616677(+)
chr4:121616857-121617457(+)
chr4:121617290-121617890(+)
chr4:121617819-121618419(+)
chr4:121619090-121619690(+)
chr4:121619650-121620250(+)
chr4:121620435-121621035(+)
chr4:121621880-121622480(+)
chr4:121622550-121623150(+)
chr4:121623090-121623690(+)
chr4:121624225-121624825(+)
chr4:121624974-121625574(+)
chr4:121625637-121626237(+)
chr4:121626340-121626940(+)
chr4:121626930-121627530(+)
chr4:121627470-121628070(+)
chr4:121630186-121630786(+)
chr4:121631024-121631624(+)
chr4:121631890-121632490(+)
chr4:121634690-121635290(+)
chr4:121635627-121636227(+)
chr4:121637393-121637993(+)
chr4:121638100-121638700(+)
chr4:121638930-121639530(+)
chr4:121640028-121640628(+)
chr4:121641478-121642078(+)
chr4:121641931-121642531(+)
chr4:121642590-121643190(+)
chr4:121643088-121643688(+)
chr4:121643691-121644291(+)
chr4:121644170-121644770(+)
chr4:121645072-121645672(+)
chr4:121645645-121646245(+)
chr4:121646695-121647295(+)
chr4:121647239-121647839(+)
chr4:121647824-121648424(+)
chr4:121648405-121649005(+)
chr4:121650359-121650959(+)
chr4:121651020-121651620(+)
chr4:121651896-121652496(+)
chr4:121652631-121653231(+)
chr4:121654139-121654739(+)
chr4:121655106-121655706(+)
chr4:121655577-121656177(+)
chr4:121656493-121657093(+)
chr4:121656910-121657510(+)
chr4:121657355-121657955(+)
chr4:121658296-121658896(+)
chr4:121659890-121660490(+)
chr4:121660710-121661310(+)
chr4:121661278-121661878(+)
chr4:121661715-121662315(+)
chr4:121662270-121662870(+)
chr4:121662755-121663355(+)
chr4:121669542-121670142(+)
chr4:121670505-121671105(+)
chr4:121671156-121671756(+)
chr4:121671650-121672250(+)
chr4:121672730-121673330(+)
chr4:121674370-121674970(+)
chr4:121674878-121675478(+)
chr4:121675616-121676216(+)
chr4:121676270-121676870(+)
chr4:121676782-121677382(+)
chr4:121677420-121678020(+)
chr4:121677950-121678550(+)
chr4:121678450-121679050(+)
chr4:121678930-121679530(+)
chr4:121679410-121680010(+)
chr4:121680140-121680740(+)
chr4:121681116-121681716(+)
chr4:121682101-121682701(+)
chr4:121683672-121684272(+)
chr4:121684085-121684685(+)
chr4:121684735-121685335(+)
chr4:121685546-121686146(+)
chr4:121686449-121687049(+)
chr4:121687165-121687765(+)
chr4:121688226-121688826(+)
chr4:121688715-121689315(+)
chr4:121690305-121690905(+)
chr4:121692971-121693571(+)
chr4:121693569-121694169(+)
chr4:121694689-121695289(+)
chr4:121695446-121696046(+)
chr4:121695990-121696590(+)
chr4:121696814-121697414(+)
chr4:121697690-121698290(+)
chr4:121698417-121699017(+)
chr4:121698833-121699433(+)
chr4:121699445-121700045(+)
chr4:121700370-121700970(+)
chr4:121702683-121703283(+)
chr4:121703520-121704120(+)
chr4:121703983-121704583(+)
chr4:121704410-121705010(+)
chr4:121705390-121705990(+)
chr4:121706270-121706870(+)
chr4:121708340-121708940(+)
chr4:121709674-121710274(+)
chr4:121710390-121710990(+)
chr4:121710990-121711590(+)
chr4:121712487-121713087(+)
chr4:121713430-121714030(+)
chr4:121713960-121714560(+)
chr4:121715198-121715798(+)
chr4:121715900-121716500(+)
chr4:121717336-121717936(+)
chr4:121718032-121718632(+)
chr4:121718684-121719284(+)
chr4:121719628-121720228(+)
chr4:121720110-121720710(+)
chr4:121720630-121721230(+)
chr4:121721180-121721780(+)
chr4:121721750-121722350(+)
chr4:121722345-121722945(+)
chr4:121723400-121724000(+)
chr4:121723970-121724570(+)
chr4:121724605-121725205(+)
chr4:121728619-121729219(+)
chr4:121729450-121730050(+)
chr4:121729890-121730490(+)
chr4:121730537-121731137(+)
chr4:121733272-121733872(+)
chr4:121734227-121734827(+)
chr4:121734957-121735557(+)
chr4:121735907-121736507(+)
chr4:121736371-121736971(+)
chr4:121736797-121737397(+)
chr4:121737491-121738091(+)
chr4:121738308-121738908(+)
chr4:121740804-121741404(+)
chr4:121742082-121742682(+)
chr4:121743038-121743638(+)
chr4:121744286-121744886(+)
chr4:121744711-121745311(+)
chr4:121745275-121745875(+)
chr4:121745987-121746587(+)
chr4:121746447-121747047(+)
chr4:121747715-121748315(+)
chr4:121748618-121749218(+)
chr4:121749785-121750385(+)
chr4:121750443-121751043(+)
chr4:121751252-121751852(+)
chr4:121758635-121759235(+)
chr4:121759717-121760317(+)
chr4:121760373-121760973(+)
chr4:121760920-121761520(+)
chr4:121761623-121762223(+)
chr4:121762216-121762816(+)
chr4:121762618-121763218(+)
chr4:121763127-121763727(+)
chr4:121764913-121765513(+)
chr4:121765631-121766231(+)
chr4:121766900-121767500(+)
chr4:121767922-121768522(+)
chr4:121768370-121768970(+)
chr4:121770091-121770691(+)
chr4:121771078-121771678(+)
chr4:121771690-121772290(+)
chr4:121772430-121773030(+)
chr4:121773676-121774276(+)
chr4:121774441-121775041(+)
chr4:121776614-121777214(+)
chr4:121777376-121777976(+)
chr4:121778377-121778977(+)
chr4:121779396-121779996(+)
chr4:121779839-121780439(+)
chr4:121780350-121780950(+)
chr4:121781923-121782523(+)
chr4:121782595-121783195(+)
chr4:121783573-121784173(+)
chr4:121784230-121784830(+)
chr4:121785470-121786070(+)
chr4:121785956-121786556(+)
chr4:121786530-121787130(+)
chr4:121787070-121787670(+)
chr4:121787560-121788160(+)
chr4:121787970-121788570(+)
chr4:121788517-121789117(+)
chr4:121790622-121791222(+)
chr4:121791286-121791886(+)
chr4:121792173-121792773(+)
chr4:121794538-121795138(+)
chr4:121795815-121796415(+)
chr4:121796364-121796964(+)
chr4:121797034-121797634(+)
chr4:121798054-121798654(+)
chr4:121798550-121799150(+)
chr4:121800250-121800850(+)
chr4:121800823-121801423(+)
chr4:121802496-121803096(+)
chr4:121802950-121803550(+)
chr4:121805690-121806290(+)
chr4:121806449-121807049(+)
chr4:121807204-121807804(+)
chr4:121807669-121808269(+)
chr4:121808286-121808886(+)
chr4:121811454-121812054(+)
chr4:121814330-121814930(+)
chr4:121816142-121816742(+)
chr4:121816785-121817385(+)
chr4:121818688-121819288(+)
chr4:121819205-121819805(+)
chr4:121820130-121820730(+)
chr4:121822854-121823454(+)
chr4:121823350-121823950(+)
chr4:121824013-121824613(+)
chr4:121824653-121825253(+)
chr4:121826450-121827050(+)
chr4:121827050-121827650(+)
chr4:121829130-121829730(+)
chr4:121832550-121833150(+)
chr4:121833170-121833770(+)
chr4:121833790-121834390(+)
chr4:121834760-121835360(+)
chr4:121835750-121836350(+)
chr4:121836432-121837032(+)
chr4:121837851-121838451(+)
chr4:121839165-121839765(+)
chr4:121839835-121840435(+)
chr4:121840325-121840925(+)
chr4:121840970-121841570(+)
chr4:121841565-121842165(+)
chr4:121842058-121842658(+)
chr4:121842906-121843506(+)
chr4:121843778-121844378(+)
chr4:121844381-121844981(+)
chr4:121844817-121845417(+)
chr4:121845461-121846061(+)
chr4:121845976-121846576(+)
chr4:121847129-121847729(+)
chr4:121847632-121848232(+)
chr4:121848942-121849542(+)
chr4:121850828-121851428(+)
chr4:121851818-121852418(+)
chr4:121854150-121854750(+)
chr4:121854730-121855330(+)
chr4:121855580-121856180(+)
chr4:121856050-121856650(+)
chr4:121857290-121857890(+)
chr4:121857750-121858350(+)
chr4:121859110-121859710(+)
chr4:121860833-121861433(+)
chr4:121861652-121862252(+)
chr4:121862475-121863075(+)
chr4:121863455-121864055(+)
chr4:121863901-121864501(+)
chr4:121864790-121865390(+)
chr4:121865440-121866040(+)
chr4:121869454-121870054(+)
chr4:121871610-121872210(+)
chr4:121873715-121874315(+)
chr4:121874710-121875310(+)
chr4:121876355-121876955(+)
chr4:121878780-121879380(+)
chr4:121881824-121882424(+)
chr4:121882750-121883350(+)
chr4:121884523-121885123(+)
chr4:121885632-121886232(+)
chr4:121887004-121887604(+)
chr4:121887410-121888010(+)
chr4:121888507-121889107(+)
chr4:121890690-121891290(+)
chr4:121891761-121892361(+)
chr4:121892273-121892873(+)
chr4:121892915-121893515(+)
chr4:121894300-121894900(+)
chr4:121894880-121895480(+)
chr4:121896334-121896934(+)
chr4:121896870-121897470(+)
chr4:121898621-121899221(+)
chr4:121899190-121899790(+)
chr4:121899990-121900590(+)
chr4:121901315-121901915(+)
chr4:121902990-121903590(+)
chr4:121903950-121904550(+)
chr4:121904632-121905232(+)
chr4:121910470-121911070(+)
chr4:121911255-121911855(+)
chr4:121913041-121913641(+)
chr4:121913770-121914370(+)
chr4:121915726-121916326(+)
chr4:121916423-121917023(+)
chr4:121922710-121923310(+)
chr4:121924839-121925439(+)
chr4:121926182-121926782(+)
chr4:121927019-121927619(+)
chr4:121928147-121928747(+)
chr4:121928783-121929383(+)
chr4:121929610-121930210(+)
chr4:121930054-121930654(+)
chr4:121930635-121931235(+)
chr4:121931263-121931863(+)
chr4:121932168-121932768(+)
chr4:121933108-121933708(+)
chr4:121933854-121934454(+)
chr4:121934359-121934959(+)
chr4:121935010-121935610(+)
chr4:121935596-121936196(+)
chr4:121936475-121937075(+)
chr4:121937649-121938249(+)
chr4:121938150-121938750(+)
chr4:121938680-121939280(+)
chr4:121939890-121940490(+)
chr4:121942390-121942990(+)
chr4:121942974-121943574(+)
chr4:121943390-121943990(+)
chr4:121944206-121944806(+)
chr4:121946590-121947190(+)
chr4:121947080-121947680(+)
chr4:121949206-121949806(+)
chr4:121949945-121950545(+)
chr4:121951155-121951755(+)
chr4:121951756-121952356(+)
chr4:121952641-121953241(+)
chr4:121953419-121954019(+)
chr4:121954400-121955000(+)
chr4:121955079-121955679(+)
chr4:121956910-121957510(+)
chr4:121957990-121958590(+)
chr4:121960639-121961239(+)
chr4:121962674-121963274(+)
chr4:121969074-121969674(+)
chr4:121970214-121970814(+)
chr4:121971330-121971930(+)
chr4:121974098-121974698(+)
chr4:121974796-121975396(+)
chr4:121975540-121976140(+)
chr4:121976190-121976790(+)
chr4:121976600-121977200(+)
chr4:121977183-121977783(+)
chr4:121977976-121978576(+)
chr4:121978583-121979183(+)
chr4:121979180-121979780(+)
chr4:121979810-121980410(+)
chr4:121981210-121981810(+)
chr4:121981770-121982370(+)
chr4:121982258-121982858(+)
chr4:121982929-121983529(+)
chr4:121983593-121984193(+)
chr4:121984526-121985126(+)
chr4:121985668-121986268(+)
chr4:121986220-121986820(+)
chr4:121987327-121987927(+)
chr4:121987763-121988363(+)
chr4:121988460-121989060(+)
chr4:121988989-121989589(+)
chr4:121989580-121990180(+)
chr4:121990130-121990730(+)
chr4:121990574-121991174(+)
chr4:121991323-121991923(+)
chr4:121991766-121992366(+)
chr4:121992317-121992917(+)
chr4:121993014-121993614(+)
chr4:121993467-121994067(+)
chr4:121993918-121994518(+)
chr4:121994825-121995425(+)
chr4:121995638-121996238(+)
chr4:121997494-121998094(+)
chr4:121998481-121999081(+)
chr4:121999355-121999955(+)
chr4:122000397-122000997(+)
chr4:122001321-122001921(+)
chr4:122002270-122002870(+)
chr4:122003158-122003758(+)
chr4:122005090-122005690(+)
chr4:122005530-122006130(+)
chr4:122008830-122009430(+)
chr4:122011290-122011890(+)
chr4:122014830-122015430(+)
chr4:122015430-122016030(+)
chr4:122016172-122016772(+)
chr4:122016708-122017308(+)
chr4:122017674-122018274(+)
chr4:122018123-122018723(+)
chr4:122019384-122019984(+)
chr4:122024629-122025229(+)
chr4:122027550-122028150(+)
chr4:122028070-122028670(+)
chr4:122028590-122029190(+)
chr4:122029098-122029698(+)
chr4:122029560-122030160(+)
chr4:122030250-122030850(+)
chr4:122030934-122031534(+)
chr4:122031946-122032546(+)
chr4:122033564-122034164(+)
chr4:122034760-122035360(+)
chr4:122037932-122038532(+)
chr4:122038660-122039260(+)
chr4:122039108-122039708(+)
chr4:122039631-122040231(+)
chr4:122040686-122041286(+)
chr4:122041830-122042430(+)
chr4:122042930-122043530(+)
chr4:122043731-122044331(+)
chr4:122045926-122046526(+)
chr4:122046690-122047290(+)
chr4:122047566-122048166(+)
chr4:122048060-122048660(+)
chr4:122048508-122049108(+)
chr4:122049270-122049870(+)
chr4:122050786-122051386(+)
chr4:122051264-122051864(+)
chr4:122052690-122053290(+)
chr4:122053251-122053851(+)
chr4:122055650-122056250(+)
chr4:122056625-122057225(+)
chr4:122057550-122058150(+)
chr4:122058713-122059313(+)
chr4:122059126-122059726(+)
chr4:122059569-122060169(+)
chr4:122060604-122061204(+)
chr4:122061775-122062375(+)
chr4:122062790-122063390(+)
chr4:122064183-122064783(+)
chr4:122067544-122068144(+)
chr4:122068100-122068700(+)
chr4:122069098-122069698(+)
chr4:122069676-122070276(+)
chr4:122070270-122070870(+)
chr4:122071101-122071701(+)
chr4:122072121-122072721(+)
chr4:122072670-122073270(+)
chr4:122074660-122075260(+)
chr4:122075091-122075691(+)
chr4:122076987-122077587(+)
chr4:122077914-122078514(+)
chr4:122078648-122079248(+)
chr4:122079210-122079810(+)
chr4:122079890-122080490(+)
chr4:122081090-122081690(+)
chr4:122081690-122082290(+)
chr4:122082966-122083566(+)
chr4:122083450-122084050(+)
chr4:122085348-122085948(+)
chr4:122086860-122087460(+)
chr4:122088030-122088630(+)
chr4:122089941-122090541(+)
chr4:122092990-122093590(+)
chr4:122095969-122096569(+)
chr4:122096450-122097050(+)
chr4:122097119-122097719(+)
chr4:122098395-122098995(+)
chr4:122098824-122099424(+)
chr4:122099280-122099880(+)
chr4:122100010-122100610(+)
chr4:122101570-122102170(+)
chr4:122102672-122103272(+)
chr4:122103340-122103940(+)
chr4:122104264-122104864(+)
chr4:122105100-122105700(+)
chr4:122106130-122106730(+)
chr4:122106888-122107488(+)
chr4:122107454-122108054(+)
chr4:122108271-122108871(+)
chr4:122109830-122110430(+)
chr4:122110290-122110890(+)
chr4:122110891-122111491(+)
chr4:122111497-122112097(+)
chr4:122112448-122113048(+)
chr4:122113434-122114034(+)
chr4:122113850-122114450(+)
chr4:122115618-122116218(+)
chr4:122116760-122117360(+)
chr4:122118290-122118890(+)
chr4:122118765-122119365(+)
chr4:122119308-122119908(+)
chr4:122120470-122121070(+)
chr4:122121095-122121695(+)
chr4:122121856-122122456(+)
chr4:122126410-122127010(+)
chr4:122126830-122127430(+)
chr4:122127620-122128220(+)
chr4:122129321-122129921(+)
chr4:122129744-122130344(+)
chr4:122130238-122130838(+)
chr4:122131553-122132153(+)
chr4:122132270-122132870(+)
chr4:122132670-122133270(+)
chr4:122133878-122134478(+)
chr4:122135004-122135604(+)
chr4:122137625-122138225(+)
chr4:122138415-122139015(+)
chr4:122139300-122139900(+)
chr4:122140297-122140897(+)
chr4:122141588-122142188(+)
chr4:122142639-122143239(+)
chr4:122143290-122143890(+)
chr4:122146215-122146815(+)
chr4:122146948-122147548(+)
chr4:122147418-122148018(+)
chr4:122147825-122148425(+)
chr4:122148539-122149139(+)
chr4:122149215-122149815(+)
chr4:122149875-122150475(+)
chr4:122151026-122151626(+)
chr4:122151734-122152334(+)
chr4:122152432-122153032(+)
chr4:122155066-122155666(+)
chr4:122157522-122158122(+)
chr4:122158066-122158666(+)
chr4:122158719-122159319(+)
chr4:122159550-122160150(+)
chr4:122160330-122160930(+)
chr4:122161042-122161642(+)
chr4:122162450-122163050(+)
chr4:122163322-122163922(+)
chr4:122164560-122165160(+)
chr4:122166975-122167575(+)
chr4:122167668-122168268(+)
chr4:122168450-122169050(+)
chr4:122168990-122169590(+)
chr4:122169410-122170010(+)
chr4:122169836-122170436(+)
chr4:122170748-122171348(+)
chr4:122173256-122173856(+)
chr4:122173681-122174281(+)
chr4:122175004-122175604(+)
chr4:122175970-122176570(+)
chr4:122177392-122177992(+)
chr4:122177998-122178598(+)
chr4:122182906-122183506(+)
chr4:122183323-122183923(+)
chr4:122183746-122184346(+)
chr4:122184670-122185270(+)
chr4:122185660-122186260(+)
chr4:122186863-122187463(+)
chr4:122187268-122187868(+)
chr4:122188050-122188650(+)
chr4:122189355-122189955(+)
chr4:122190023-122190623(+)
chr4:122191380-122191980(+)
chr4:122192175-122192775(+)
chr4:122192823-122193423(+)
chr4:122193558-122194158(+)
chr4:122194164-122194764(+)
chr4:122195900-122196500(+)
chr4:122196670-122197270(+)
chr4:122197350-122197950(+)
chr4:122198120-122198720(+)
chr4:122198618-122199218(+)
chr4:122199300-122199900(+)
chr4:122199992-122200592(+)
chr4:122200570-122201170(+)
chr4:122200970-122201570(+)
chr4:122201506-122202106(+)
chr4:122202650-122203250(+)
chr4:122203250-122203850(+)
chr4:122204070-122204670(+)
chr4:122204630-122205230(+)
chr4:122206325-122206925(+)
chr4:122214825-122215425(+)
chr4:122215690-122216290(+)
chr4:122217810-122218410(+)
chr4:122218490-122219090(+)
chr4:122219210-122219810(+)
chr4:122220234-122220834(+)
chr4:122220930-122221530(+)
chr4:122222304-122222904(+)
chr4:122224130-122224730(+)
chr4:122225171-122225771(+)
chr4:122225897-122226497(+)
chr4:122226683-122227283(+)
chr4:122227540-122228140(+)
chr4:122228010-122228610(+)
chr4:122228767-122229367(+)
chr4:122229337-122229937(+)
chr4:122229820-122230420(+)
chr4:122234440-122235040(+)
chr4:122241560-122242160(+)
chr4:122242110-122242710(+)
chr4:122242557-122243157(+)
chr4:122243080-122243680(+)
chr4:122244210-122244810(+)
chr4:122245270-122245870(+)
chr4:122247657-122248257(+)
chr4:122248563-122249163(+)
chr4:122249159-122249759(+)
chr4:122251459-122252059(+)
chr4:122252040-122252640(+)
chr4:122253370-122253970(+)
chr4:122254053-122254653(+)
chr4:122254994-122255594(+)
chr4:122256300-122256900(+)
chr4:122257090-122257690(+)
chr4:122257910-122258510(+)
chr4:122259663-122260263(+)
chr4:122260348-122260948(+)
chr4:122261001-122261601(+)
chr4:122261850-122262450(+)
chr4:122263030-122263630(+)
chr4:122263791-122264391(+)
chr4:122265268-122265868(+)
chr4:122266085-122266685(+)
chr4:122267150-122267750(+)
chr4:122271230-122271830(+)
chr4:122272430-122273030(+)
chr4:122274284-122274884(+)
chr4:122277650-122278250(+)
chr4:122278694-122279294(+)
chr4:122279536-122280136(+)
chr4:122280253-122280853(+)
chr4:122281535-122282135(+)
chr4:122282767-122283367(+)
chr4:122287286-122287886(+)
chr4:122288060-122288660(+)
chr4:122289370-122289970(+)
chr4:122290830-122291430(+)
chr4:122291788-122292388(+)
chr4:122292783-122293383(+)
chr4:122293770-122294370(+)
chr4:122294965-122295565(+)
chr4:122295766-122296366(+)
chr4:122296328-122296928(+)
chr4:122297560-122298160(+)
chr4:122298226-122298826(+)
chr4:122299163-122299763(+)
chr4:122299935-122300535(+)
chr4:122300359-122300959(+)
chr4:122300956-122301556(+)
chr4:122301475-122302075(+)
chr4:122301908-122302508(+)
chr4:122302350-122302950(+)
chr4:122306160-122306760(+)
chr4:122307200-122307800(+)
chr4:122307966-122308566(+)
chr4:122309450-122310050(+)
chr4:122309930-122310530(+)
chr4:122310826-122311426(+)
chr4:122311354-122311954(+)
chr4:122313130-122313730(+)
chr4:122313558-122314158(+)
chr4:122314154-122314754(+)
chr4:122314590-122315190(+)
chr4:122315110-122315710(+)
chr4:122315732-122316332(+)
chr4:122316290-122316890(+)
chr4:122316790-122317390(+)
chr4:122317910-122318510(+)
chr4:122318650-122319250(+)
chr4:122319250-122319850(+)
chr4:122321705-122322305(+)
chr4:122322570-122323170(+)
chr4:122323830-122324430(+)
chr4:122325510-122326110(+)
chr4:122326290-122326890(+)
chr4:122326950-122327550(+)
chr4:122327805-122328405(+)
chr4:122329660-122330260(+)
chr4:122331830-122332430(+)
chr4:122332268-122332868(+)
chr4:122332770-122333370(+)
chr4:122334080-122334680(+)
chr4:122334820-122335420(+)
chr4:122335430-122336030(+)
chr4:122339080-122339680(+)
chr4:122339568-122340168(+)
chr4:122340281-122340881(+)
chr4:122340930-122341530(+)
chr4:122341511-122342111(+)
chr4:122342636-122343236(+)
chr4:122343448-122344048(+)
chr4:122343930-122344530(+)
chr4:122346270-122346870(+)
chr4:122346810-122347410(+)
chr4:122347790-122348390(+)
chr4:122348570-122349170(+)
chr4:122349160-122349760(+)
chr4:122349774-122350374(+)
chr4:122350209-122350809(+)
chr4:122350950-122351550(+)
chr4:122352290-122352890(+)
chr4:122353850-122354450(+)
chr4:122354570-122355170(+)
chr4:122355100-122355700(+)
chr4:122355510-122356110(+)
chr4:122356263-122356863(+)
chr4:122357770-122358370(+)
chr4:122358680-122359280(+)
chr4:122359278-122359878(+)
chr4:122359700-122360300(+)
chr4:122360710-122361310(+)
chr4:122361710-122362310(+)
chr4:122366250-122366850(+)
chr4:122369248-122369848(+)
chr4:122370502-122371102(+)
chr4:122372350-122372950(+)
chr4:122373330-122373930(+)
chr4:122374120-122374720(+)
chr4:122375457-122376057(+)
chr4:122376286-122376886(+)
chr4:122377363-122377963(+)
chr4:122378603-122379203(+)
chr4:122379259-122379859(+)
chr4:122379901-122380501(+)
chr4:122381510-122382110(+)
chr4:122382272-122382872(+)
chr4:122383708-122384308(+)
chr4:122385907-122386507(+)
chr4:122386442-122387042(+)
chr4:122387210-122387810(+)
chr4:122388695-122389295(+)
chr4:122389910-122390510(+)
chr4:122393502-122394102(+)
chr4:122394030-122394630(+)
chr4:122395270-122395870(+)
chr4:122398350-122398950(+)
chr4:122399250-122399850(+)
chr4:122400430-122401030(+)
chr4:122400880-122401480(+)
chr4:122401290-122401890(+)
chr4:122401710-122402310(+)
chr4:122402530-122403130(+)
chr4:122405600-122406200(+)
chr4:122406365-122406965(+)
chr4:122406830-122407430(+)
chr4:122407777-122408377(+)
chr4:122409540-122410140(+)
chr4:122410050-122410650(+)
chr4:122411054-122411654(+)
chr4:122412001-122412601(+)
chr4:122413152-122413752(+)
chr4:122415110-122415710(+)
chr4:122416390-122416990(+)
chr4:122417290-122417890(+)
chr4:122418730-122419330(+)
chr4:122420919-122421519(+)
chr4:122421838-122422438(+)
chr4:122423625-122424225(+)
chr4:122425038-122425638(+)
chr4:122430240-122430840(+)
chr4:122431401-122432001(+)
chr4:122431940-122432540(+)
chr4:122434070-122434670(+)
chr4:122435495-122436095(+)
chr4:122436550-122437150(+)
chr4:122437130-122437730(+)
chr4:122437640-122438240(+)
chr4:122438337-122438937(+)
chr4:122438760-122439360(+)
chr4:122440204-122440804(+)
chr4:122445220-122445820(+)
chr4:122445870-122446470(+)
chr4:122448864-122449464(+)
chr4:122450575-122451175(+)
chr4:122451770-122452370(+)
chr4:122453038-122453638(+)
chr4:122453810-122454410(+)
chr4:122454345-122454945(+)
chr4:122455317-122455917(+)
chr4:122455770-122456370(+)
chr4:122456361-122456961(+)
chr4:122457090-122457690(+)
chr4:122458386-122458986(+)
chr4:122459120-122459720(+)
chr4:122462730-122463330(+)
chr4:122463664-122464264(+)
chr4:122464830-122465430(+)
chr4:122465450-122466050(+)
chr4:122465940-122466540(+)
chr4:122467400-122468000(+)
chr4:122470200-122470800(+)
chr4:122471375-122471975(+)
chr4:122471933-122472533(+)
chr4:122472367-122472967(+)
chr4:122472929-122473529(+)
chr4:122474470-122475070(+)
chr4:122475458-122476058(+)
chr4:122475876-122476476(+)
chr4:122476375-122476975(+)
chr4:122476783-122477383(+)
chr4:122477289-122477889(+)
chr4:122477828-122478428(+)
chr4:122478340-122478940(+)
chr4:122478910-122479510(+)
chr4:122480636-122481236(+)
chr4:122481410-122482010(+)
chr4:122483140-122483740(+)
chr4:122483870-122484470(+)
chr4:122485415-122486015(+)
chr4:122486027-122486627(+)
chr4:122487330-122487930(+)
chr4:122488070-122488670(+)
chr4:122488476-122489076(+)
chr4:122488914-122489514(+)
chr4:122492410-122493010(+)
chr4:122494570-122495170(+)
chr4:122495190-122495790(+)
chr4:122495660-122496260(+)
chr4:122498150-122498750(+)
chr4:122499485-122500085(+)
chr4:122499985-122500585(+)
chr4:122500455-122501055(+)
chr4:122501500-122502100(+)
chr4:122502081-122502681(+)
chr4:122502510-122503110(+)
chr4:122503271-122503871(+)
chr4:122504427-122505027(+)
chr4:122504852-122505452(+)
chr4:122505255-122505855(+)
chr4:122506011-122506611(+)
chr4:122506620-122507220(+)
chr4:122507859-122508459(+)
chr4:122508596-122509196(+)
chr4:122509533-122510133(+)
chr4:122512310-122512910(+)
chr4:122514185-122514785(+)
chr4:122515306-122515906(+)
chr4:122515906-122516506(+)
chr4:122517470-122518070(+)
chr4:122518387-122518987(+)
chr4:122520094-122520694(+)
chr4:122520695-122521295(+)
chr4:122524399-122524999(+)
chr4:122526385-122526985(+)
chr4:122529600-122530200(+)
chr4:122530716-122531316(+)
chr4:122531470-122532070(+)
chr4:122532030-122532630(+)
chr4:122532990-122533590(+)
chr4:122533540-122534140(+)
chr4:122534476-122535076(+)
chr4:122535135-122535735(+)
chr4:122536370-122536970(+)
chr4:122537030-122537630(+)
chr4:122537523-122538123(+)
chr4:122538220-122538820(+)
chr4:122538720-122539320(+)
chr4:122539940-122540540(+)
chr4:122540955-122541555(+)
chr4:122542500-122543100(+)
chr4:122543240-122543840(+)
chr4:122544090-122544690(+)
chr4:122544510-122545110(+)
chr4:122545000-122545600(+)
chr4:122545810-122546410(+)
chr4:122546520-122547120(+)
chr4:122547490-122548090(+)
chr4:122547940-122548540(+)
chr4:122548468-122549068(+)
chr4:122549730-122550330(+)
chr4:122550970-122551570(+)
chr4:122551700-122552300(+)
chr4:122552210-122552810(+)
chr4:122553009-122553609(+)
chr4:122553673-122554273(+)
chr4:122554642-122555242(+)
chr4:122556650-122557250(+)
chr4:122557631-122558231(+)
chr4:122559050-122559650(+)
chr4:122560192-122560792(+)
chr4:122561078-122561678(+)
chr4:122561845-122562445(+)
chr4:122562552-122563152(+)
chr4:122563274-122563874(+)
chr4:122564061-122564661(+)
chr4:122564650-122565250(+)
chr4:122566080-122566680(+)
chr4:122566876-122567476(+)
chr4:122568110-122568710(+)
chr4:122568865-122569465(+)
chr4:122569540-122570140(+)
chr4:122570150-122570750(+)
chr4:122570720-122571320(+)
chr4:122571680-122572280(+)
chr4:122572822-122573422(+)
chr4:122573550-122574150(+)
chr4:122575010-122575610(+)
chr4:122575780-122576380(+)
chr4:122576698-122577298(+)
chr4:122577256-122577856(+)
chr4:122577781-122578381(+)
chr4:122579179-122579779(+)
chr4:122581603-122582203(+)
chr4:122583370-122583970(+)
chr4:122585435-122586035(+)
chr4:122586522-122587122(+)
chr4:122587173-122587773(+)
chr4:122589389-122589989(+)
chr4:122589791-122590391(+)
chr4:122590217-122590817(+)
chr4:122591076-122591676(+)
chr4:122591770-122592370(+)
chr4:122593130-122593730(+)
chr4:122595090-122595690(+)
chr4:122595767-122596367(+)
chr4:122596836-122597436(+)
chr4:122597690-122598290(+)
chr4:122598103-122598703(+)
chr4:122599104-122599704(+)
chr4:122599590-122600190(+)
chr4:122600334-122600934(+)
chr4:122601304-122601904(+)
chr4:122602550-122603150(+)
chr4:122605616-122606216(+)
chr4:122606321-122606921(+)
chr4:122606753-122607353(+)
chr4:122607285-122607885(+)
chr4:122608518-122609118(+)
chr4:122609253-122609853(+)
chr4:122609746-122610346(+)
chr4:122610493-122611093(+)
chr4:122611060-122611660(+)
chr4:122611753-122612353(+)
chr4:122612491-122613091(+)
chr4:122613198-122613798(+)
chr4:122614498-122615098(+)
chr4:122616116-122616716(+)
chr4:122616745-122617345(+)
chr4:122617280-122617880(+)
chr4:122617969-122618569(+)
chr4:122618571-122619171(+)
chr4:122619314-122619914(+)
chr4:122619990-122620590(+)
chr4:122620500-122621100(+)
chr4:122621070-122621670(+)
chr4:122622202-122622802(+)
chr4:122622830-122623430(+)
chr4:122623470-122624070(+)
chr4:122623960-122624560(+)
chr4:122624655-122625255(+)
chr4:122625267-122625867(+)
chr4:122626030-122626630(+)
chr4:122626596-122627196(+)
chr4:122627290-122627890(+)
chr4:122627727-122628327(+)
chr4:122628390-122628990(+)
chr4:122629430-122630030(+)
chr4:122629925-122630525(+)
chr4:122630610-122631210(+)
chr4:122631096-122631696(+)
chr4:122631669-122632269(+)
chr4:122632594-122633194(+)
chr4:122633232-122633832(+)
chr4:122633830-122634430(+)
chr4:122635581-122636181(+)
chr4:122637870-122638470(+)
chr4:122638820-122639420(+)
chr4:122640490-122641090(+)
chr4:122641145-122641745(+)
chr4:122641670-122642270(+)
chr4:122642310-122642910(+)
chr4:122642830-122643430(+)
chr4:122643760-122644360(+)
chr4:122644730-122645330(+)
chr4:122645740-122646340(+)
chr4:122646220-122646820(+)
chr4:122646717-122647317(+)
chr4:122647706-122648306(+)
chr4:122648400-122649000(+)
chr4:122649114-122649714(+)
chr4:122649857-122650457(+)
chr4:122651450-122652050(+)
chr4:122652544-122653144(+)
chr4:122653335-122653935(+)
chr4:122653788-122654388(+)
chr4:122654800-122655400(+)
chr4:122655613-122656213(+)
chr4:122656201-122656801(+)
chr4:122656830-122657430(+)
chr4:122657779-122658379(+)
chr4:122659029-122659629(+)
chr4:122660198-122660798(+)
chr4:122661300-122661900(+)
chr4:122661969-122662569(+)
chr4:122662372-122662972(+)
chr4:122662776-122663376(+)
chr4:122663865-122664465(+)
chr4:122664970-122665570(+)
chr4:122670307-122670907(+)
chr4:122673238-122673838(+)
chr4:122674140-122674740(+)
chr4:122679250-122679850(+)
chr4:122679959-122680559(+)
chr4:122680466-122681066(+)
chr4:122681121-122681721(+)
chr4:122682527-122683127(+)
chr4:122683150-122683750(+)
chr4:122683870-122684470(+)
chr4:122684882-122685482(+)
chr4:122685933-122686533(+)
chr4:122686558-122687158(+)
chr4:122687064-122687664(+)
chr4:122688490-122689090(+)
chr4:122688912-122689512(+)
chr4:122690397-122690997(+)
chr4:122695096-122695696(+)
chr4:122697844-122698444(+)
chr4:122698725-122699325(+)
chr4:122699598-122700198(+)
chr4:122700260-122700860(+)
chr4:122701090-122701690(+)
chr4:122702568-122703168(+)
chr4:122704373-122704973(+)
chr4:122705452-122706052(+)
chr4:122706029-122706629(+)
chr4:122706522-122707122(+)
chr4:122707270-122707870(+)
chr4:122709295-122709895(+)
chr4:122709924-122710524(+)
chr4:122710505-122711105(+)
chr4:122711040-122711640(+)
chr4:122712026-122712626(+)
chr4:122712548-122713148(+)
chr4:122713932-122714532(+)
chr4:122715696-122716296(+)
chr4:122716780-122717380(+)
chr4:122717262-122717862(+)
chr4:122717952-122718552(+)
chr4:122719500-122720100(+)
chr4:122720477-122721077(+)
chr4:122720995-122721595(+)
chr4:122722118-122722718(+)
chr4:122722537-122723137(+)
chr4:122723110-122723710(+)
chr4:122723860-122724460(+)
chr4:122727470-122728070(+)
chr4:122729850-122730450(+)
chr4:122731425-122732025(+)
chr4:122732160-122732760(+)
chr4:122733820-122734420(+)
chr4:122734790-122735390(+)
chr4:122735290-122735890(+)
chr4:122735839-122736439(+)
chr4:122736940-122737540(+)
chr4:122737622-122738222(+)
chr4:122739692-122740292(+)
chr4:122740485-122741085(+)
chr4:122741501-122742101(+)
chr4:122742694-122743294(+)
chr4:122743111-122743711(+)
chr4:122743806-122744406(+)
chr4:122744213-122744813(+)
chr4:122744846-122745446(+)
chr4:122745317-122745917(+)
chr4:122745992-122746592(+)
chr4:122748190-122748790(+)
chr4:122748918-122749518(+)
chr4:122750010-122750610(+)
chr4:122750533-122751133(+)
chr4:122751495-122752095(+)
chr4:122753010-122753610(+)
chr4:122754210-122754810(+)
chr4:122757020-122757620(+)
chr4:122759210-122759810(+)
chr4:122760200-122760800(+)
chr4:122761000-122761600(+)
chr4:122762250-122762850(+)
chr4:122763320-122763920(+)
chr4:122764059-122764659(+)
chr4:122767120-122767720(+)
chr4:122767750-122768350(+)
chr4:122769270-122769870(+)
chr4:122770870-122771470(+)
chr4:122771610-122772210(+)
chr4:122772730-122773330(+)
chr4:122774670-122775270(+)
chr4:122775980-122776580(+)
chr4:122776952-122777552(+)
chr4:122778198-122778798(+)
chr4:122779050-122779650(+)
chr4:122781195-122781795(+)
chr4:122782522-122783122(+)
chr4:122783580-122784180(+)
chr4:122784923-122785523(+)
chr4:122789456-122790056(+)
chr4:122789924-122790524(+)
chr4:122790534-122791134(+)
chr4:122790938-122791538(+)
chr4:122791404-122792004(+)
chr4:122792020-122792620(+)
chr4:122793758-122794358(+)
chr4:122794672-122795272(+)
chr4:122795375-122795975(+)
chr4:122796646-122797246(+)
chr4:122798216-122798816(+)
chr4:122799590-122800190(+)
chr4:122802231-122802831(+)
chr4:122804720-122805320(+)
chr4:122807418-122808018(+)
chr4:122807967-122808567(+)
chr4:122808490-122809090(+)
chr4:122810669-122811269(+)
chr4:122813253-122813853(+)
chr4:122815630-122816230(+)
chr4:122817090-122817690(+)
chr4:122818130-122818730(+)
chr4:122818688-122819288(+)
chr4:122819186-122819786(+)
chr4:122820350-122820950(+)
chr4:122820877-122821477(+)
chr4:122821422-122822022(+)
chr4:122822160-122822760(+)
chr4:122823260-122823860(+)
chr4:122825010-122825610(+)
chr4:122827010-122827610(+)
chr4:122827550-122828150(+)
chr4:122828340-122828940(+)
chr4:122830570-122831170(+)
chr4:122831220-122831820(+)
chr4:122832954-122833554(+)
chr4:122834640-122835240(+)
chr4:122835382-122835982(+)
chr4:122835810-122836410(+)
chr4:122836530-122837130(+)
chr4:122837170-122837770(+)
chr4:122837870-122838470(+)
chr4:122838580-122839180(+)
chr4:122839050-122839650(+)
chr4:122840440-122841040(+)
chr4:122841270-122841870(+)
chr4:122842670-122843270(+)
chr4:122844000-122844600(+)
chr4:122844414-122845014(+)
chr4:122846971-122847571(+)
chr4:122847578-122848178(+)
chr4:122848070-122848670(+)
chr4:122848574-122849174(+)
chr4:122849223-122849823(+)
chr4:122851198-122851798(+)
chr4:122853352-122853952(+)
chr4:122853834-122854434(+)
chr4:122855660-122856260(+)
chr4:122857230-122857830(+)
chr4:122858287-122858887(+)
chr4:122858778-122859378(+)
chr4:122859274-122859874(+)
chr4:122859725-122860325(+)
chr4:122860707-122861307(+)
chr4:122861282-122861882(+)
chr4:122862145-122862745(+)
chr4:122863643-122864243(+)
chr4:122865006-122865606(+)
chr4:122865771-122866371(+)
chr4:122866435-122867035(+)
chr4:122867075-122867675(+)
chr4:122867710-122868310(+)
chr4:122868407-122869007(+)
chr4:122868810-122869410(+)
chr4:122869440-122870040(+)
chr4:122870677-122871277(+)
chr4:122871255-122871855(+)
chr4:122872002-122872602(+)
chr4:122872666-122873266(+)
chr4:122873085-122873685(+)
chr4:122873534-122874134(+)
chr4:122874070-122874670(+)
chr4:122874941-122875541(+)
chr4:122876895-122877495(+)
chr4:122878362-122878962(+)
chr4:122879270-122879870(+)
chr4:122879753-122880353(+)
chr4:122881020-122881620(+)
chr4:122881901-122882501(+)
chr4:122882490-122883090(+)
chr4:122883200-122883800(+)
chr4:122884330-122884930(+)
chr4:122884770-122885370(+)
chr4:122885420-122886020(+)
chr4:122886510-122887110(+)
chr4:122888960-122889560(+)
chr4:122889600-122890200(+)
chr4:122891610-122892210(+)
chr4:122892843-122893443(+)
chr4:122893970-122894570(+)
chr4:122894846-122895446(+)
chr4:122896054-122896654(+)
chr4:122896784-122897384(+)
chr4:122897697-122898297(+)
chr4:122898563-122899163(+)
chr4:122899245-122899845(+)
chr4:122900280-122900880(+)
chr4:122901033-122901633(+)
chr4:122901702-122902302(+)
chr4:122902330-122902930(+)
chr4:122903600-122904200(+)
chr4:122904610-122905210(+)
chr4:122905310-122905910(+)
chr4:122907250-122907850(+)
chr4:122909050-122909650(+)
chr4:122909713-122910313(+)
chr4:122910762-122911362(+)
chr4:122911531-122912131(+)
chr4:122911991-122912591(+)
chr4:122913046-122913646(+)
chr4:122913579-122914179(+)
chr4:122914553-122915153(+)
chr4:122916858-122917458(+)
chr4:122918330-122918930(+)
chr4:122919112-122919712(+)
chr4:122919570-122920170(+)
chr4:122920000-122920600(+)
chr4:122921895-122922495(+)
chr4:122923330-122923930(+)
chr4:122924395-122924995(+)
chr4:122925270-122925870(+)
chr4:122926242-122926842(+)
chr4:122927230-122927830(+)
chr4:122928063-122928663(+)
chr4:122929035-122929635(+)
chr4:122930230-122930830(+)
chr4:122930740-122931340(+)
chr4:122931677-122932277(+)
chr4:122932580-122933180(+)
chr4:122933260-122933860(+)
chr4:122933815-122934415(+)
chr4:122936238-122936838(+)
chr4:122936651-122937251(+)
chr4:122937555-122938155(+)
chr4:122938325-122938925(+)
chr4:122939265-122939865(+)
chr4:122942010-122942610(+)
chr4:122943530-122944130(+)
chr4:122948198-122948798(+)
chr4:122955190-122955790(+)
chr4:122960045-122960645(+)
chr4:122960870-122961470(+)
chr4:122961845-122962445(+)
chr4:122962377-122962977(+)
chr4:122962960-122963560(+)
chr4:122963571-122964171(+)
chr4:122964013-122964613(+)
chr4:122964790-122965390(+)
chr4:122965542-122966142(+)
chr4:122966068-122966668(+)
chr4:122966537-122967137(+)
chr4:122967377-122967977(+)
chr4:122968090-122968690(+)
chr4:122968625-122969225(+)
chr4:122969510-122970110(+)
chr4:122970441-122971041(+)
chr4:122971887-122972487(+)
chr4:122972790-122973390(+)
chr4:122973744-122974344(+)
chr4:122974212-122974812(+)
chr4:122976426-122977026(+)
chr4:122977133-122977733(+)
chr4:122978330-122978930(+)
chr4:122980860-122981460(+)
chr4:122981790-122982390(+)
chr4:122983290-122983890(+)
chr4:122986158-122986758(+)
chr4:122986972-122987572(+)
chr4:122988030-122988630(+)
chr4:122989170-122989770(+)
chr4:122989630-122990230(+)
chr4:122990111-122990711(+)
chr4:122990555-122991155(+)
chr4:122991760-122992360(+)
chr4:122994056-122994656(+)
chr4:122994766-122995366(+)
chr4:122995180-122995780(+)
chr4:122996772-122997372(+)
chr4:122997530-122998130(+)
chr4:122997947-122998547(+)
chr4:122998610-122999210(+)
chr4:123001023-123001623(+)
chr4:123001890-123002490(+)
chr4:123002996-123003596(+)
chr4:123003752-123004352(+)
chr4:123004369-123004969(+)
chr4:123004900-123005500(+)
chr4:123007349-123007949(+)
chr4:123007758-123008358(+)
chr4:123009150-123009750(+)
chr4:123010280-123010880(+)
chr4:123010880-123011480(+)
chr4:123012043-123012643(+)
chr4:123012533-123013133(+)
chr4:123012989-123013589(+)
chr4:123015075-123015675(+)
chr4:123017910-123018510(+)
chr4:123020977-123021577(+)
chr4:123021502-123022102(+)
chr4:123022550-123023150(+)
chr4:123023490-123024090(+)
chr4:123024130-123024730(+)
chr4:123024539-123025139(+)
chr4:123025239-123025839(+)
chr4:123026010-123026610(+)
chr4:123027458-123028058(+)
chr4:123028190-123028790(+)
chr4:123028630-123029230(+)
chr4:123029248-123029848(+)
chr4:123029700-123030300(+)
chr4:123030503-123031103(+)
chr4:123030920-123031520(+)
chr4:123031359-123031959(+)
chr4:123037740-123038340(+)
chr4:123038230-123038830(+)
chr4:123038760-123039360(+)
chr4:123039313-123039913(+)
chr4:123039818-123040418(+)
chr4:123040778-123041378(+)
chr4:123041415-123042015(+)
chr4:123043150-123043750(+)
chr4:123043950-123044550(+)
chr4:123045050-123045650(+)
chr4:123045730-123046330(+)
chr4:123047130-123047730(+)
chr4:123049077-123049677(+)
chr4:123049487-123050087(+)
chr4:123051120-123051720(+)
chr4:123051540-123052140(+)
chr4:123052739-123053339(+)
chr4:123053813-123054413(+)
chr4:123055000-123055600(+)
chr4:123055715-123056315(+)
chr4:123057850-123058450(+)
chr4:123059450-123060050(+)
chr4:123061870-123062470(+)
chr4:123063600-123064200(+)
chr4:123065590-123066190(+)
chr4:123066730-123067330(+)
chr4:123068540-123069140(+)
chr4:123069430-123070030(+)
chr4:123071955-123072555(+)
chr4:123072576-123073176(+)
chr4:123073148-123073748(+)
chr4:123073719-123074319(+)
chr4:123074485-123075085(+)
chr4:123076100-123076700(+)
chr4:123077000-123077600(+)
chr4:123077910-123078510(+)
chr4:123078542-123079142(+)
chr4:123081410-123082010(+)
chr4:123082097-123082697(+)
chr4:123083330-123083930(+)
chr4:123083815-123084415(+)
chr4:123084380-123084980(+)
chr4:123084831-123085431(+)
chr4:123085305-123085905(+)
chr4:123087870-123088470(+)
chr4:123088499-123089099(+)
chr4:123089196-123089796(+)
chr4:123090318-123090918(+)
chr4:123091690-123092290(+)
chr4:123092344-123092944(+)
chr4:123097815-123098415(+)
chr4:123099262-123099862(+)
chr4:123100746-123101346(+)
chr4:123101415-123102015(+)
chr4:123102310-123102910(+)
chr4:123103315-123103915(+)
chr4:123104958-123105558(+)
chr4:123105630-123106230(+)
chr4:123108175-123108775(+)
chr4:123108887-123109487(+)
chr4:123109600-123110200(+)
chr4:123111018-123111618(+)
chr4:123112188-123112788(+)
chr4:123112654-123113254(+)
chr4:123115796-123116396(+)
chr4:123116761-123117361(+)
chr4:123120075-123120675(+)
chr4:123121820-123122420(+)
chr4:123123293-123123893(+)
chr4:123124330-123124930(+)
chr4:123126726-123127326(+)
chr4:123129710-123130310(+)
chr4:123130450-123131050(+)
chr4:123132630-123133230(+)
chr4:123133959-123134559(+)
chr4:123135570-123136170(+)
chr4:123136052-123136652(+)
chr4:123136470-123137070(+)
chr4:123137790-123138390(+)
chr4:123139250-123139850(+)
chr4:123139839-123140439(+)
chr4:123140312-123140912(+)
chr4:123140930-123141530(+)
chr4:123142377-123142977(+)
chr4:123143490-123144090(+)
chr4:123144410-123145010(+)
chr4:123145376-123145976(+)
chr4:123147556-123148156(+)
chr4:123148145-123148745(+)
chr4:123149365-123149965(+)
chr4:123150210-123150810(+)
chr4:123150925-123151525(+)
chr4:123152170-123152770(+)
chr4:123152754-123153354(+)
chr4:123153270-123153870(+)
chr4:123153750-123154350(+)
chr4:123154590-123155190(+)
chr4:123155350-123155950(+)
chr4:123155946-123156546(+)
chr4:123156522-123157122(+)
chr4:123157250-123157850(+)
chr4:123157980-123158580(+)
chr4:123158610-123159210(+)
chr4:123159326-123159926(+)
chr4:123159870-123160470(+)
chr4:123160570-123161170(+)
chr4:123161110-123161710(+)
chr4:123161990-123162590(+)
chr4:123162910-123163510(+)
chr4:123164708-123165308(+)
chr4:123165250-123165850(+)
chr4:123165806-123166406(+)
chr4:123167000-123167600(+)
chr4:123167557-123168157(+)
chr4:123168966-123169566(+)
chr4:123170435-123171035(+)
chr4:123171910-123172510(+)
chr4:123172890-123173490(+)
chr4:123173480-123174080(+)
chr4:123173883-123174483(+)
chr4:123174350-123174950(+)
chr4:123175690-123176290(+)
chr4:123176510-123177110(+)
chr4:123177300-123177900(+)
chr4:123178045-123178645(+)
chr4:123179150-123179750(+)
chr4:123179590-123180190(+)
chr4:123180170-123180770(+)
chr4:123180898-123181498(+)
chr4:123182862-123183462(+)
chr4:123183741-123184341(+)
chr4:123184850-123185450(+)
chr4:123185290-123185890(+)
chr4:123185950-123186550(+)
chr4:123186923-123187523(+)
chr4:123187733-123188333(+)
chr4:123189550-123190150(+)
chr4:123190350-123190950(+)
chr4:123190848-123191448(+)
chr4:123192350-123192950(+)
chr4:123193230-123193830(+)
chr4:123195950-123196550(+)
chr4:123197459-123198059(+)
chr4:123198610-123199210(+)
chr4:123199550-123200150(+)
chr4:123200734-123201334(+)
chr4:123204410-123205010(+)
chr4:123206320-123206920(+)
chr4:123210520-123211120(+)
chr4:123212470-123213070(+)
chr4:123213820-123214420(+)
chr4:123214768-123215368(+)
chr4:123215770-123216370(+)
chr4:123216470-123217070(+)
chr4:123217073-123217673(+)
chr4:123218730-123219330(+)
chr4:123220302-123220902(+)
chr4:123221795-123222395(+)
chr4:123223570-123224170(+)
chr4:123224042-123224642(+)
chr4:123224450-123225050(+)
chr4:123224970-123225570(+)
chr4:123225770-123226370(+)
chr4:123226991-123227591(+)
chr4:123227871-123228471(+)
chr4:123228990-123229590(+)
chr4:123230020-123230620(+)
chr4:123231047-123231647(+)
chr4:123231552-123232152(+)
chr4:123232205-123232805(+)
chr4:123233070-123233670(+)
chr4:123234154-123234754(+)
chr4:123236370-123236970(+)
chr4:123238610-123239210(+)
chr4:123241130-123241730(+)
chr4:123241610-123242210(+)
chr4:123242080-123242680(+)
chr4:123242892-123243492(+)
chr4:123243853-123244453(+)
chr4:123244410-123245010(+)
chr4:123244850-123245450(+)
chr4:123248010-123248610(+)
chr4:123249080-123249680(+)
chr4:123249850-123250450(+)
chr4:123250710-123251310(+)
chr4:123251243-123251843(+)
chr4:123252262-123252862(+)
chr4:123255260-123255860(+)
chr4:123256031-123256631(+)
chr4:123257696-123258296(+)
chr4:123259100-123259700(+)
chr4:123259510-123260110(+)
chr4:123260435-123261035(+)
chr4:123261250-123261850(+)
chr4:123262944-123263544(+)
chr4:123264200-123264800(+)
chr4:123265330-123265930(+)
chr4:123265850-123266450(+)
chr4:123267096-123267696(+)
chr4:123268010-123268610(+)
chr4:123268425-123269025(+)
chr4:123268959-123269559(+)
chr4:123269485-123270085(+)
chr4:123270410-123271010(+)
chr4:123271010-123271610(+)
chr4:123271710-123272310(+)
chr4:123272950-123273550(+)
chr4:123273770-123274370(+)
chr4:123274390-123274990(+)
chr4:123275890-123276490(+)
chr4:123276820-123277420(+)
chr4:123277552-123278152(+)
chr4:123278220-123278820(+)
chr4:123279900-123280500(+)
chr4:123281862-123282462(+)
chr4:123282416-123283016(+)
chr4:123284766-123285366(+)
chr4:123286020-123286620(+)
chr4:123286560-123287160(+)
chr4:123287670-123288270(+)
chr4:123290415-123291015(+)
chr4:123291220-123291820(+)
chr4:123292350-123292950(+)
chr4:123292753-123293353(+)
chr4:123293630-123294230(+)
chr4:123294300-123294900(+)
chr4:123295078-123295678(+)
chr4:123295610-123296210(+)
chr4:123296960-123297560(+)
chr4:123298220-123298820(+)
chr4:123298790-123299390(+)
chr4:123299845-123300445(+)
chr4:123300320-123300920(+)
chr4:123300765-123301365(+)
chr4:123301250-123301850(+)
chr4:123301841-123302441(+)
chr4:123302447-123303047(+)
chr4:123303450-123304050(+)
chr4:123304411-123305011(+)
chr4:123304840-123305440(+)
chr4:123305288-123305888(+)
chr4:123305820-123306420(+)
chr4:123306600-123307200(+)
chr4:123307410-123308010(+)
chr4:123310190-123310790(+)
chr4:123311030-123311630(+)
chr4:123312150-123312750(+)
chr4:123312690-123313290(+)
chr4:123313250-123313850(+)
chr4:123314302-123314902(+)
chr4:123315410-123316010(+)
chr4:123316230-123316830(+)
chr4:123316840-123317440(+)
chr4:123319010-123319610(+)
chr4:123321030-123321630(+)
chr4:123324330-123324930(+)
chr4:123324882-123325482(+)
chr4:123325300-123325900(+)
chr4:123326330-123326930(+)
chr4:123327660-123328260(+)
chr4:123328186-123328786(+)
chr4:123328594-123329194(+)
chr4:123329440-123330040(+)
chr4:123329950-123330550(+)
chr4:123332210-123332810(+)
chr4:123332706-123333306(+)
chr4:123333668-123334268(+)
chr4:123334484-123335084(+)
chr4:123335414-123336014(+)
chr4:123337150-123337750(+)
chr4:123337930-123338530(+)
chr4:123341258-123341858(+)
chr4:123344289-123344889(+)
chr4:123345940-123346540(+)
chr4:123347700-123348300(+)
chr4:123349487-123350087(+)
chr4:123350474-123351074(+)
chr4:123352488-123353088(+)
chr4:123354118-123354718(+)
chr4:123354650-123355250(+)
chr4:123355357-123355957(+)
chr4:123356670-123357270(+)
chr4:123358910-123359510(+)
chr4:123366864-123367464(+)
chr4:123371833-123372433(+)
chr4:123373850-123374450(+)
chr4:123374525-123375125(+)
chr4:123374926-123375526(+)
chr4:123376000-123376600(+)
chr4:123376510-123377110(+)
chr4:123377291-123377891(+)
chr4:123377751-123378351(+)
chr4:123378670-123379270(+)
chr4:123379619-123380219(+)
chr4:123380051-123380651(+)
chr4:123386886-123387486(+)
chr4:123387774-123388374(+)
chr4:123388470-123389070(+)
chr4:123389166-123389766(+)
chr4:123390060-123390660(+)
chr4:123390556-123391156(+)
chr4:123392850-123393450(+)
chr4:123393430-123394030(+)
chr4:123394600-123395200(+)
chr4:123397244-123397844(+)
chr4:123397730-123398330(+)
chr4:123398230-123398830(+)
chr4:123398891-123399491(+)
chr4:123400012-123400612(+)
chr4:123400574-123401174(+)
chr4:123401040-123401640(+)
chr4:123401764-123402364(+)
chr4:123403024-123403624(+)
chr4:123404186-123404786(+)
chr4:123407153-123407753(+)
chr4:123409470-123410070(+)
chr4:123410131-123410731(+)
chr4:123410990-123411590(+)
chr4:123411390-123411990(+)
chr4:123419830-123420430(+)
chr4:123421975-123422575(+)
chr4:123424240-123424840(+)
chr4:123424800-123425400(+)
chr4:123425360-123425960(+)
chr4:123426265-123426865(+)
chr4:123426750-123427350(+)
chr4:123427182-123427782(+)
chr4:123427810-123428410(+)
chr4:123428490-123429090(+)
chr4:123429105-123429705(+)
chr4:123431130-123431730(+)
chr4:123433430-123434030(+)
chr4:123434168-123434768(+)
chr4:123435930-123436530(+)
chr4:123436590-123437190(+)
chr4:123440630-123441230(+)
chr4:123445210-123445810(+)
chr4:123445905-123446505(+)
chr4:123446420-123447020(+)
chr4:123446871-123447471(+)
chr4:123451595-123452195(+)
chr4:123452612-123453212(+)
chr4:123453150-123453750(+)
chr4:123453830-123454430(+)
chr4:123454230-123454830(+)
chr4:123454925-123455525(+)
chr4:123455841-123456441(+)
chr4:123457051-123457651(+)
chr4:123457701-123458301(+)
chr4:123458288-123458888(+)
chr4:123459013-123459613(+)
chr4:123459567-123460167(+)
chr4:123461000-123461600(+)
chr4:123461720-123462320(+)
chr4:123462582-123463182(+)
chr4:123463488-123464088(+)
chr4:123464350-123464950(+)
chr4:123465240-123465840(+)
chr4:123466930-123467530(+)
chr4:123468293-123468893(+)
chr4:123468778-123469378(+)
chr4:123469471-123470071(+)
chr4:123470183-123470783(+)
chr4:123470710-123471310(+)
chr4:123471730-123472330(+)
chr4:123473050-123473650(+)
chr4:123474250-123474850(+)
chr4:123474983-123475583(+)
chr4:123476273-123476873(+)
chr4:123477995-123478595(+)
chr4:123479590-123480190(+)
chr4:123482695-123483295(+)
chr4:123483342-123483942(+)
chr4:123484030-123484630(+)
chr4:123485060-123485660(+)
chr4:123486390-123486990(+)
chr4:123487515-123488115(+)
chr4:123488640-123489240(+)
chr4:123489150-123489750(+)
chr4:123492010-123492610(+)
chr4:123497297-123497897(+)
chr4:123497879-123498479(+)
chr4:123498857-123499457(+)
chr4:123499442-123500042(+)
chr4:123500420-123501020(+)
chr4:123504995-123505595(+)
chr4:123505523-123506123(+)
chr4:123506330-123506930(+)
chr4:123506770-123507370(+)
chr4:123507268-123507868(+)
chr4:123508070-123508670(+)
chr4:123509602-123510202(+)
chr4:123511670-123512270(+)
chr4:123512297-123512897(+)
chr4:123515190-123515790(+)
chr4:123518120-123518720(+)
chr4:123522910-123523510(+)
chr4:123523564-123524164(+)
chr4:123524332-123524932(+)
chr4:123525190-123525790(+)
chr4:123527399-123527999(+)
chr4:123528350-123528950(+)
chr4:123529658-123530258(+)
chr4:123530200-123530800(+)
chr4:123532370-123532970(+)
chr4:123533628-123534228(+)
chr4:123535673-123536273(+)
chr4:123536490-123537090(+)
chr4:123537930-123538530(+)
chr4:123538584-123539184(+)
chr4:123539118-123539718(+)
chr4:123539955-123540555(+)
chr4:123540900-123541500(+)
chr4:123543433-123544033(+)
chr4:123544290-123544890(+)
chr4:123544712-123545312(+)
chr4:123545304-123545904(+)
chr4:123546201-123546801(+)
chr4:123547250-123547850(+)
chr4:123547820-123548420(+)
chr4:123549028-123549628(+)
chr4:123549730-123550330(+)
chr4:123550770-123551370(+)
chr4:123551430-123552030(+)
chr4:123552270-123552870(+)
chr4:123552750-123553350(+)
chr4:123553732-123554332(+)
chr4:123554316-123554916(+)
chr4:123554950-123555550(+)
chr4:123555670-123556270(+)
chr4:123556272-123556872(+)
chr4:123556690-123557290(+)
chr4:123557889-123558489(+)
chr4:123559780-123560380(+)
chr4:123560228-123560828(+)
chr4:123560750-123561350(+)
chr4:123564330-123564930(+)
chr4:123565670-123566270(+)
chr4:123568167-123568767(+)
chr4:123571790-123572390(+)
chr4:123572735-123573335(+)
chr4:123573413-123574013(+)
chr4:123577830-123578430(+)
chr4:123578320-123578920(+)
chr4:123579080-123579680(+)
chr4:123579838-123580438(+)
chr4:123580910-123581510(+)
chr4:123582207-123582807(+)
chr4:123582652-123583252(+)
chr4:123583765-123584365(+)
chr4:123584424-123585024(+)
chr4:123585135-123585735(+)
chr4:123586206-123586806(+)
chr4:123586610-123587210(+)
chr4:123587152-123587752(+)
chr4:123587865-123588465(+)
chr4:123588295-123588895(+)
chr4:123588761-123589361(+)
chr4:123589318-123589918(+)
chr4:123589830-123590430(+)
chr4:123590373-123590973(+)
chr4:123590859-123591459(+)
chr4:123591299-123591899(+)
chr4:123592060-123592660(+)
chr4:123593187-123593787(+)
chr4:123593797-123594397(+)
chr4:123594328-123594928(+)
chr4:123595351-123595951(+)
chr4:123598970-123599570(+)
chr4:123599930-123600530(+)
chr4:123600375-123600975(+)
chr4:123600987-123601587(+)
chr4:123603999-123604599(+)
chr4:123604750-123605350(+)
chr4:123605553-123606153(+)
chr4:123606010-123606610(+)
chr4:123607620-123608220(+)
chr4:123608067-123608667(+)
chr4:123608756-123609356(+)
chr4:123609585-123610185(+)
chr4:123610130-123610730(+)
chr4:123610859-123611459(+)
chr4:123611970-123612570(+)
chr4:123612590-123613190(+)
chr4:123613005-123613605(+)
chr4:123613630-123614230(+)
chr4:123614151-123614751(+)
chr4:123614952-123615552(+)
chr4:123615490-123616090(+)
chr4:123616419-123617019(+)
chr4:123616870-123617470(+)
chr4:123617478-123618078(+)
chr4:123618410-123619010(+)
chr4:123618928-123619528(+)
chr4:123621225-123621825(+)
chr4:123621630-123622230(+)
chr4:123622259-123622859(+)
chr4:123622904-123623504(+)
chr4:123623590-123624190(+)
chr4:123624015-123624615(+)
chr4:123624958-123625558(+)
chr4:123625929-123626529(+)
chr4:123626975-123627575(+)
chr4:123630290-123630890(+)
chr4:123630870-123631470(+)
chr4:123631534-123632134(+)
chr4:123632300-123632900(+)
chr4:123633181-123633781(+)
chr4:123633838-123634438(+)
chr4:123636310-123636910(+)
chr4:123637884-123638484(+)
chr4:123638801-123639401(+)
chr4:123639337-123639937(+)
chr4:123642489-123643089(+)
chr4:123644519-123645119(+)
chr4:123646470-123647070(+)
chr4:123649508-123650108(+)
chr4:123649925-123650525(+)
chr4:123651170-123651770(+)
chr4:123652253-123652853(+)
chr4:123652816-123653416(+)
chr4:123653468-123654068(+)
chr4:123654193-123654793(+)
chr4:123654809-123655409(+)
chr4:123655515-123656115(+)
chr4:123656060-123656660(+)
chr4:123657481-123658081(+)
chr4:123658510-123659110(+)
chr4:123660239-123660839(+)
chr4:123661251-123661851(+)
chr4:123664136-123664736(+)
chr4:123664543-123665143(+)
chr4:123665288-123665888(+)
chr4:123666282-123666882(+)
chr4:123667577-123668177(+)
chr4:123668470-123669070(+)
chr4:123668960-123669560(+)
chr4:123670055-123670655(+)
chr4:123670639-123671239(+)
chr4:123671103-123671703(+)
chr4:123671515-123672115(+)
chr4:123674630-123675230(+)
chr4:123675359-123675959(+)
chr4:123675930-123676530(+)
chr4:123676730-123677330(+)
chr4:123677855-123678455(+)
chr4:123679037-123679637(+)
chr4:123679474-123680074(+)
chr4:123680333-123680933(+)
chr4:123680958-123681558(+)
chr4:123683562-123684162(+)
chr4:123684120-123684720(+)
chr4:123685129-123685729(+)
chr4:123685902-123686502(+)
chr4:123686335-123686935(+)
chr4:123686797-123687397(+)
chr4:123687966-123688566(+)
chr4:123688450-123689050(+)
chr4:123689055-123689655(+)
chr4:123689588-123690188(+)
chr4:123690300-123690900(+)
chr4:123692683-123693283(+)
chr4:123693270-123693870(+)
chr4:123694046-123694646(+)
chr4:123695455-123696055(+)
chr4:123696091-123696691(+)
chr4:123697158-123697758(+)
chr4:123697979-123698579(+)
chr4:123698470-123699070(+)
chr4:123698961-123699561(+)
chr4:123701292-123701892(+)
chr4:123702073-123702673(+)
chr4:123702549-123703149(+)
chr4:123703479-123704079(+)
chr4:123704355-123704955(+)
chr4:123704827-123705427(+)
chr4:123705255-123705855(+)
chr4:123705690-123706290(+)
chr4:123706660-123707260(+)
chr4:123707319-123707919(+)
chr4:123708490-123709090(+)
chr4:123708979-123709579(+)
chr4:123710000-123710600(+)
chr4:123711175-123711775(+)
chr4:123713710-123714310(+)
chr4:123714295-123714895(+)
chr4:123714765-123715365(+)
chr4:123715330-123715930(+)
chr4:123715964-123716564(+)
chr4:123717475-123718075(+)
chr4:123718037-123718637(+)
chr4:123718729-123719329(+)
chr4:123719186-123719786(+)
chr4:123719686-123720286(+)
chr4:123721500-123722100(+)
chr4:123724751-123725351(+)
chr4:123725930-123726530(+)
chr4:123726943-123727543(+)
chr4:123728239-123728839(+)
chr4:123731736-123732336(+)
chr4:123734797-123735397(+)
chr4:123735530-123736130(+)
chr4:123739790-123740390(+)
chr4:123740460-123741060(+)
chr4:123741050-123741650(+)
chr4:123742084-123742684(+)
chr4:123742700-123743300(+)
chr4:123743190-123743790(+)
chr4:123743910-123744510(+)
chr4:123744537-123745137(+)
chr4:123745624-123746224(+)
chr4:123746656-123747256(+)
chr4:123747145-123747745(+)
chr4:123747601-123748201(+)
chr4:123748371-123748971(+)
chr4:123748941-123749541(+)
chr4:123749398-123749998(+)
chr4:123749967-123750567(+)
chr4:123751486-123752086(+)
chr4:123751974-123752574(+)
chr4:123752559-123753159(+)
chr4:123753360-123753960(+)
chr4:123753802-123754402(+)
chr4:123754545-123755145(+)
chr4:123755009-123755609(+)
chr4:123755637-123756237(+)
chr4:123757133-123757733(+)
chr4:123758079-123758679(+)
chr4:123759110-123759710(+)
chr4:123759910-123760510(+)
chr4:123760710-123761310(+)
chr4:123761134-123761734(+)
chr4:123762060-123762660(+)
chr4:123763003-123763603(+)
chr4:123763539-123764139(+)
chr4:123764100-123764700(+)
chr4:123765530-123766130(+)
chr4:123766105-123766705(+)
chr4:123766781-123767381(+)
chr4:123767817-123768417(+)
chr4:123768470-123769070(+)
chr4:123768963-123769563(+)
chr4:123769393-123769993(+)
chr4:123769830-123770430(+)
chr4:123770690-123771290(+)
chr4:123771140-123771740(+)
chr4:123771635-123772235(+)
chr4:123772110-123772710(+)
chr4:123773090-123773690(+)
chr4:123774070-123774670(+)
chr4:123774550-123775150(+)
chr4:123775126-123775726(+)
chr4:123775700-123776300(+)
chr4:123776418-123777018(+)
chr4:123777881-123778481(+)
chr4:123778296-123778896(+)
chr4:123778900-123779500(+)
chr4:123779751-123780351(+)
chr4:123781450-123782050(+)
chr4:123782229-123782829(+)
chr4:123784689-123785289(+)
chr4:123786484-123787084(+)
chr4:123787992-123788592(+)
chr4:123788410-123789010(+)
chr4:123789661-123790261(+)
chr4:123794218-123794818(+)
chr4:123794816-123795416(+)
chr4:123795282-123795882(+)
chr4:123795945-123796545(+)
chr4:123796873-123797473(+)
chr4:123797501-123798101(+)
chr4:123798344-123798944(+)
chr4:123799577-123800177(+)
chr4:123800092-123800692(+)
chr4:123801790-123802390(+)
chr4:123803510-123804110(+)
chr4:123803942-123804542(+)
chr4:123804372-123804972(+)
chr4:123804930-123805530(+)
chr4:123805547-123806147(+)
chr4:123806041-123806641(+)
chr4:123807709-123808309(+)
chr4:123809483-123810083(+)
chr4:123810809-123811409(+)
chr4:123811461-123812061(+)
chr4:123812386-123812986(+)
chr4:123812830-123813430(+)
chr4:123813910-123814510(+)
chr4:123814710-123815310(+)
chr4:123815856-123816456(+)
chr4:123816606-123817206(+)
chr4:123817316-123817916(+)
chr4:123818812-123819412(+)
chr4:123819468-123820068(+)
chr4:123820658-123821258(+)
chr4:123821434-123822034(+)
chr4:123822071-123822671(+)
chr4:123822705-123823305(+)
chr4:123823670-123824270(+)
chr4:123824665-123825265(+)
chr4:123825984-123826584(+)
chr4:123826563-123827163(+)
chr4:123827286-123827886(+)
chr4:123827871-123828471(+)
chr4:123829695-123830295(+)
chr4:123830612-123831212(+)
chr4:123831252-123831852(+)
chr4:123832648-123833248(+)
chr4:123834056-123834656(+)
chr4:123835346-123835946(+)
chr4:123835990-123836590(+)
chr4:123837767-123838367(+)
chr4:123838725-123839325(+)
chr4:123840012-123840612(+)
chr4:123841559-123842159(+)
chr4:123842090-123842690(+)
chr4:123842956-123843556(+)
chr4:123843427-123844027(+)
chr4:123843898-123844498(+)
chr4:123844378-123844978(+)
chr4:123845086-123845686(+)
chr4:123845975-123846575(+)
chr4:123846390-123846990(+)
chr4:123848023-123848623(+)
chr4:123849330-123849930(+)
chr4:123850041-123850641(+)
chr4:123851896-123852496(+)
chr4:123852730-123853330(+)
chr4:123853366-123853966(+)
chr4:123853770-123854370(+)
chr4:123854650-123855250(+)
chr4:123855256-123855856(+)
chr4:123858715-123859315(+)
chr4:123866280-123866880(+)
chr4:123866756-123867356(+)
chr4:123867176-123867776(+)
chr4:123868280-123868880(+)
chr4:123869620-123870220(+)
chr4:123870400-123871000(+)
chr4:123871640-123872240(+)
chr4:123872620-123873220(+)
chr4:123873309-123873909(+)
chr4:123873870-123874470(+)
chr4:123874556-123875156(+)
chr4:123874995-123875595(+)
chr4:123875565-123876165(+)
chr4:123876040-123876640(+)
chr4:123876966-123877566(+)
chr4:123878146-123878746(+)
chr4:123879064-123879664(+)
chr4:123879570-123880170(+)
chr4:123879978-123880578(+)
chr4:123880554-123881154(+)
chr4:123881235-123881835(+)
chr4:123881695-123882295(+)
chr4:123882690-123883290(+)
chr4:123883463-123884063(+)
chr4:123883870-123884470(+)
chr4:123884282-123884882(+)
chr4:123885695-123886295(+)
chr4:123887628-123888228(+)
chr4:123888460-123889060(+)
chr4:123889467-123890067(+)
chr4:123894620-123895220(+)
chr4:123896494-123897094(+)
chr4:123897186-123897786(+)
chr4:123898090-123898690(+)
chr4:123898723-123899323(+)
chr4:123899189-123899789(+)
chr4:123899990-123900590(+)
chr4:123901913-123902513(+)
chr4:123905890-123906490(+)
chr4:123907250-123907850(+)
chr4:123908891-123909491(+)
chr4:123909763-123910363(+)
chr4:123910460-123911060(+)
chr4:123911590-123912190(+)
chr4:123912415-123913015(+)
chr4:123913151-123913751(+)
chr4:123913659-123914259(+)
chr4:123914650-123915250(+)
chr4:123915569-123916169(+)
chr4:123916156-123916756(+)
chr4:123916705-123917305(+)
chr4:123917913-123918513(+)
chr4:123918667-123919267(+)
chr4:123924987-123925587(+)
chr4:123925610-123926210(+)
chr4:123926122-123926722(+)
chr4:123927033-123927633(+)
chr4:123928640-123929240(+)
chr4:123930130-123930730(+)
chr4:123931690-123932290(+)
chr4:123932210-123932810(+)
chr4:123933559-123934159(+)
chr4:123934085-123934685(+)
chr4:123935111-123935711(+)
chr4:123935515-123936115(+)
chr4:123935935-123936535(+)
chr4:123938045-123938645(+)
chr4:123938679-123939279(+)
chr4:123939153-123939753(+)
chr4:123939861-123940461(+)
chr4:123940544-123941144(+)
chr4:123941851-123942451(+)
chr4:123942281-123942881(+)
chr4:123944495-123945095(+)
chr4:123945350-123945950(+)
chr4:123945837-123946437(+)
chr4:123947034-123947634(+)
chr4:123947671-123948271(+)
chr4:123948237-123948837(+)
chr4:123950070-123950670(+)
chr4:123952311-123952911(+)
chr4:123952764-123953364(+)
chr4:123953564-123954164(+)
chr4:123955043-123955643(+)
chr4:123955871-123956471(+)
chr4:123957560-123958160(+)
chr4:123957979-123958579(+)
chr4:123958818-123959418(+)
chr4:123960074-123960674(+)
chr4:123960489-123961089(+)
chr4:123961850-123962450(+)
chr4:123962390-123962990(+)
chr4:123963130-123963730(+)
chr4:123964046-123964646(+)
chr4:123964908-123965508(+)
chr4:123966710-123967310(+)
chr4:123967233-123967833(+)
chr4:123969800-123970400(+)
chr4:123971150-123971750(+)
chr4:123973062-123973662(+)
chr4:123973506-123974106(+)
chr4:123974389-123974989(+)
chr4:123974990-123975590(+)
chr4:123976350-123976950(+)
chr4:123977015-123977615(+)
chr4:123979190-123979790(+)
chr4:123981199-123981799(+)
chr4:123981653-123982253(+)
chr4:123982372-123982972(+)
chr4:123983018-123983618(+)
chr4:123984733-123985333(+)
chr4:123985480-123986080(+)
chr4:123987850-123988450(+)
chr4:123988430-123989030(+)
chr4:123989094-123989694(+)
chr4:123989758-123990358(+)
chr4:123990355-123990955(+)
chr4:123990820-123991420(+)
chr4:123992570-123993170(+)
chr4:123993255-123993855(+)
chr4:123994660-123995260(+)
chr4:123995590-123996190(+)
chr4:123997850-123998450(+)
chr4:123998432-123999032(+)
chr4:123999850-124000450(+)
chr4:124001180-124001780(+)
chr4:124002774-124003374(+)
chr4:124004635-124005235(+)
chr4:124005090-124005690(+)
chr4:124007648-124008248(+)
chr4:124008680-124009280(+)
chr4:124009560-124010160(+)
chr4:124012052-124012652(+)
chr4:124013659-124014259(+)
chr4:124014302-124014902(+)
chr4:124014808-124015408(+)
chr4:124015730-124016330(+)
chr4:124017047-124017647(+)
chr4:124017780-124018380(+)
chr4:124018460-124019060(+)
chr4:124019343-124019943(+)
chr4:124020655-124021255(+)
chr4:124021532-124022132(+)
chr4:124022235-124022835(+)
chr4:124023200-124023800(+)
chr4:124023961-124024561(+)
chr4:124024755-124025355(+)
chr4:124025344-124025944(+)
chr4:124025804-124026404(+)
chr4:124026683-124027283(+)
chr4:124027809-124028409(+)
chr4:124028625-124029225(+)
chr4:124030161-124030761(+)
chr4:124030592-124031192(+)
chr4:124031193-124031793(+)
chr4:124031715-124032315(+)
chr4:124033531-124034131(+)
chr4:124034181-124034781(+)
chr4:124035065-124035665(+)
chr4:124035800-124036400(+)
chr4:124036220-124036820(+)
chr4:124036630-124037230(+)
chr4:124037399-124037999(+)
chr4:124038050-124038650(+)
chr4:124038670-124039270(+)
chr4:124040850-124041450(+)
chr4:124041559-124042159(+)
chr4:124042409-124043009(+)
chr4:124043113-124043713(+)
chr4:124043716-124044316(+)
chr4:124045290-124045890(+)
chr4:124047564-124048164(+)
chr4:124048247-124048847(+)
chr4:124048926-124049526(+)
chr4:124049570-124050170(+)
chr4:124050810-124051410(+)
chr4:124051310-124051910(+)
chr4:124052310-124052910(+)
chr4:124054272-124054872(+)
chr4:124054690-124055290(+)
chr4:124056050-124056650(+)
chr4:124057980-124058580(+)
chr4:124059670-124060270(+)
chr4:124060150-124060750(+)
chr4:124061071-124061671(+)
chr4:124063590-124064190(+)
chr4:124064270-124064870(+)
chr4:124065684-124066284(+)
chr4:124066930-124067530(+)
chr4:124067700-124068300(+)
chr4:124069216-124069816(+)
chr4:124073510-124074110(+)
chr4:124074092-124074692(+)
chr4:124074952-124075552(+)
chr4:124077413-124078013(+)
chr4:124078672-124079272(+)
chr4:124079198-124079798(+)
chr4:124079621-124080221(+)
chr4:124080404-124081004(+)
chr4:124083040-124083640(+)
chr4:124083918-124084518(+)
chr4:124084617-124085217(+)
chr4:124085896-124086496(+)
chr4:124087062-124087662(+)
chr4:124088850-124089450(+)
chr4:124089881-124090481(+)
chr4:124091022-124091622(+)
chr4:124092035-124092635(+)
chr4:124093242-124093842(+)
chr4:124095824-124096424(+)
chr4:124096380-124096980(+)
chr4:124096918-124097518(+)
chr4:124097652-124098252(+)
chr4:124098692-124099292(+)
chr4:124099192-124099792(+)
chr4:124100260-124100860(+)
chr4:124103528-124104128(+)
chr4:124104880-124105480(+)
chr4:124109964-124110564(+)
chr4:124110425-124111025(+)
chr4:124111230-124111830(+)
chr4:124111742-124112342(+)
chr4:124112781-124113381(+)
chr4:124113488-124114088(+)
chr4:124114312-124114912(+)
chr4:124115001-124115601(+)
chr4:124115910-124116510(+)
chr4:124117494-124118094(+)
chr4:124118070-124118670(+)
chr4:124119762-124120362(+)
chr4:124120650-124121250(+)
chr4:124121574-124122174(+)
chr4:124122170-124122770(+)
chr4:124123750-124124350(+)
chr4:124124730-124125330(+)
chr4:124125780-124126380(+)
chr4:124126883-124127483(+)
chr4:124129830-124130430(+)
chr4:124130375-124130975(+)
chr4:124131210-124131810(+)
chr4:124134290-124134890(+)
chr4:124134846-124135446(+)
chr4:124136648-124137248(+)
chr4:124137647-124138247(+)
chr4:124138179-124138779(+)
chr4:124138745-124139345(+)
chr4:124139360-124139960(+)
chr4:124140045-124140645(+)
chr4:124142090-124142690(+)
chr4:124143730-124144330(+)
chr4:124150262-124150862(+)
chr4:124151127-124151727(+)
chr4:124151536-124152136(+)
chr4:124152476-124153076(+)
chr4:124153481-124154081(+)
chr4:124154327-124154927(+)
chr4:124154828-124155428(+)
chr4:124155338-124155938(+)
chr4:124155940-124156540(+)
chr4:124156494-124157094(+)
chr4:124157830-124158430(+)
chr4:124158956-124159556(+)
chr4:124165297-124165897(+)
chr4:124166110-124166710(+)
chr4:124166693-124167293(+)
chr4:124167248-124167848(+)
chr4:124168479-124169079(+)
chr4:124169313-124169913(+)
chr4:124170068-124170668(+)
chr4:124170746-124171346(+)
chr4:124171892-124172492(+)
chr4:124173110-124173710(+)
chr4:124173884-124174484(+)
chr4:124174630-124175230(+)
chr4:124176050-124176650(+)
chr4:124177034-124177634(+)
chr4:124177491-124178091(+)
chr4:124177982-124178582(+)
chr4:124178616-124179216(+)
chr4:124179446-124180046(+)
chr4:124180289-124180889(+)
chr4:124180949-124181549(+)
chr4:124181445-124182045(+)
chr4:124183320-124183920(+)
chr4:124184230-124184830(+)
chr4:124185110-124185710(+)
chr4:124185750-124186350(+)
chr4:124186493-124187093(+)
chr4:124189652-124190252(+)
chr4:124190173-124190773(+)
chr4:124190624-124191224(+)
chr4:124191570-124192170(+)
chr4:124192306-124192906(+)
chr4:124194460-124195060(+)
chr4:124195697-124196297(+)
chr4:124196630-124197230(+)
chr4:124197106-124197706(+)
chr4:124198440-124199040(+)
chr4:124199790-124200390(+)
chr4:124201386-124201986(+)
chr4:124202370-124202970(+)
chr4:124203050-124203650(+)
chr4:124203522-124204122(+)
chr4:124204200-124204800(+)
chr4:124204610-124205210(+)
chr4:124205217-124205817(+)
chr4:124205863-124206463(+)
chr4:124207610-124208210(+)
chr4:124208180-124208780(+)
chr4:124208850-124209450(+)
chr4:124209303-124209903(+)
chr4:124212401-124213001(+)
chr4:124213650-124214250(+)
chr4:124214810-124215410(+)
chr4:124215980-124216580(+)
chr4:124217870-124218470(+)
chr4:124218832-124219432(+)
chr4:124219310-124219910(+)
chr4:124219918-124220518(+)
chr4:124220395-124220995(+)
chr4:124220930-124221530(+)
chr4:124221476-124222076(+)
chr4:124222936-124223536(+)
chr4:124223710-124224310(+)
chr4:124224565-124225165(+)
chr4:124225274-124225874(+)
chr4:124225680-124226280(+)
chr4:124226286-124226886(+)
chr4:124226818-124227418(+)
chr4:124227220-124227820(+)
chr4:124227818-124228418(+)
chr4:124228895-124229495(+)
chr4:124229860-124230460(+)
chr4:124231030-124231630(+)
chr4:124231510-124232110(+)
chr4:124232590-124233190(+)
chr4:124233216-124233816(+)
chr4:124234044-124234644(+)
chr4:124235029-124235629(+)
chr4:124236677-124237277(+)
chr4:124237470-124238070(+)
chr4:124238288-124238888(+)
chr4:124239680-124240280(+)
chr4:124240210-124240810(+)
chr4:124240690-124241290(+)
chr4:124242630-124243230(+)
chr4:124245026-124245626(+)
chr4:124246349-124246949(+)
chr4:124246898-124247498(+)
chr4:124248427-124249027(+)
chr4:124248891-124249491(+)
chr4:124249670-124250270(+)
chr4:124250385-124250985(+)
chr4:124251438-124252038(+)
chr4:124254930-124255530(+)
chr4:124255450-124256050(+)
chr4:124255910-124256510(+)
chr4:124256912-124257512(+)
chr4:124257500-124258100(+)
chr4:124257910-124258510(+)
chr4:124258450-124259050(+)
chr4:124258960-124259560(+)
chr4:124259769-124260369(+)
chr4:124260723-124261323(+)
chr4:124261341-124261941(+)
chr4:124261892-124262492(+)
chr4:124262456-124263056(+)
chr4:124263148-124263748(+)
chr4:124263744-124264344(+)
chr4:124264703-124265303(+)
chr4:124265460-124266060(+)
chr4:124266222-124266822(+)
chr4:124266862-124267462(+)
chr4:124267510-124268110(+)
chr4:124268006-124268606(+)
chr4:124268740-124269340(+)
chr4:124269634-124270234(+)
chr4:124270319-124270919(+)
chr4:124271210-124271810(+)
chr4:124271641-124272241(+)
chr4:124272768-124273368(+)
chr4:124273437-124274037(+)
chr4:124274124-124274724(+)
chr4:124274730-124275330(+)
chr4:124275749-124276349(+)
chr4:124276930-124277530(+)
chr4:124278005-124278605(+)
chr4:124280474-124281074(+)
chr4:124280955-124281555(+)
chr4:124281663-124282263(+)
chr4:124282515-124283115(+)
chr4:124283814-124284414(+)
chr4:124284784-124285384(+)
chr4:124285550-124286150(+)
chr4:124285976-124286576(+)
chr4:124286673-124287273(+)
chr4:124287234-124287834(+)
chr4:124288226-124288826(+)
chr4:124295230-124295830(+)
chr4:124295857-124296457(+)
chr4:124297830-124298430(+)
chr4:124298710-124299310(+)
chr4:124299923-124300523(+)
chr4:124300414-124301014(+)
chr4:124301114-124301714(+)
chr4:124301930-124302530(+)
chr4:124303035-124303635(+)
chr4:124304130-124304730(+)
chr4:124304611-124305211(+)
chr4:124306282-124306882(+)
chr4:124306855-124307455(+)
chr4:124307564-124308164(+)
chr4:124308055-124308655(+)
chr4:124311086-124311686(+)
chr4:124311886-124312486(+)
chr4:124312730-124313330(+)
chr4:124313520-124314120(+)
chr4:124314202-124314802(+)
chr4:124314780-124315380(+)
chr4:124315454-124316054(+)
chr4:124316180-124316780(+)
chr4:124316674-124317274(+)
chr4:124317610-124318210(+)
chr4:124318306-124318906(+)
chr4:124319165-124319765(+)
chr4:124319804-124320404(+)
chr4:124320410-124321010(+)
chr4:124321073-124321673(+)
chr4:124322201-124322801(+)
chr4:124322759-124323359(+)
chr4:124323533-124324133(+)
chr4:124324224-124324824(+)
chr4:124325076-124325676(+)
chr4:124325776-124326376(+)
chr4:124326364-124326964(+)
chr4:124327311-124327911(+)
chr4:124327928-124328528(+)
chr4:124328398-124328998(+)
chr4:124328950-124329550(+)
chr4:124329541-124330141(+)
chr4:124330356-124330956(+)
chr4:124330953-124331553(+)
chr4:124331505-124332105(+)
chr4:124333029-124333629(+)
chr4:124333806-124334406(+)
chr4:124334443-124335043(+)
chr4:124335036-124335636(+)
chr4:124335590-124336190(+)
chr4:124336136-124336736(+)
chr4:124337005-124337605(+)
chr4:124337480-124338080(+)
chr4:124338296-124338896(+)
chr4:124338872-124339472(+)
chr4:124339479-124340079(+)
chr4:124340524-124341124(+)
chr4:124341304-124341904(+)
chr4:124342546-124343146(+)
chr4:124343093-124343693(+)
chr4:124344148-124344748(+)
chr4:124345670-124346270(+)
chr4:124348861-124349461(+)
chr4:124351264-124351864(+)
chr4:124352105-124352705(+)
chr4:124354130-124354730(+)
chr4:124354573-124355173(+)
chr4:124355030-124355630(+)
chr4:124355540-124356140(+)
chr4:124356270-124356870(+)
chr4:124356890-124357490(+)
chr4:124357310-124357910(+)
chr4:124359088-124359688(+)
chr4:124362243-124362843(+)
chr4:124363240-124363840(+)
chr4:124364435-124365035(+)
chr4:124364902-124365502(+)
chr4:124365325-124365925(+)
chr4:124365926-124366526(+)
chr4:124367090-124367690(+)
chr4:124367956-124368556(+)
chr4:124370316-124370916(+)
chr4:124370812-124371412(+)
chr4:124371446-124372046(+)
chr4:124371890-124372490(+)
chr4:124372584-124373184(+)
chr4:124373621-124374221(+)
chr4:124374199-124374799(+)
chr4:124375110-124375710(+)
chr4:124376365-124376965(+)
chr4:124376893-124377493(+)
chr4:124378681-124379281(+)
chr4:124380516-124381116(+)
chr4:124381570-124382170(+)
chr4:124382270-124382870(+)
chr4:124383053-124383653(+)
chr4:124384929-124385529(+)
chr4:124385524-124386124(+)
chr4:124386452-124387052(+)
chr4:124386947-124387547(+)
chr4:124387654-124388254(+)
chr4:124388390-124388990(+)
chr4:124389638-124390238(+)
chr4:124390336-124390936(+)
chr4:124391683-124392283(+)
chr4:124392845-124393445(+)
chr4:124393430-124394030(+)
chr4:124395857-124396457(+)
chr4:124396605-124397205(+)
chr4:124397450-124398050(+)
chr4:124398070-124398670(+)
chr4:124398842-124399442(+)
chr4:124399911-124400511(+)
chr4:124400452-124401052(+)
chr4:124400928-124401528(+)
chr4:124402062-124402662(+)
chr4:124402766-124403366(+)
chr4:124403406-124404006(+)
chr4:124403970-124404570(+)
chr4:124404390-124404990(+)
chr4:124405403-124406003(+)
chr4:124406080-124406680(+)
chr4:124406788-124407388(+)
chr4:124407370-124407970(+)
chr4:124407990-124408590(+)
chr4:124408610-124409210(+)
chr4:124409350-124409950(+)
chr4:124409982-124410582(+)
chr4:124410659-124411259(+)
chr4:124411300-124411900(+)
chr4:124416110-124416710(+)
chr4:124416548-124417148(+)
chr4:124417033-124417633(+)
chr4:124417487-124418087(+)
chr4:124418509-124419109(+)
chr4:124421743-124422343(+)
chr4:124422652-124423252(+)
chr4:124424190-124424790(+)
chr4:124425006-124425606(+)
chr4:124425478-124426078(+)
chr4:124426225-124426825(+)
chr4:124426733-124427333(+)
chr4:124427388-124427988(+)
chr4:124427880-124428480(+)
chr4:124428436-124429036(+)
chr4:124428930-124429530(+)
chr4:124429774-124430374(+)
chr4:124430304-124430904(+)
chr4:124430739-124431339(+)
chr4:124431236-124431836(+)
chr4:124431736-124432336(+)
chr4:124437221-124437821(+)
chr4:124437640-124438240(+)
chr4:124438202-124438802(+)
chr4:124439032-124439632(+)
chr4:124440745-124441345(+)
chr4:124441322-124441922(+)
chr4:124442570-124443170(+)
chr4:124443121-124443721(+)
chr4:124443798-124444398(+)
chr4:124445790-124446390(+)
chr4:124446259-124446859(+)
chr4:124447450-124448050(+)
chr4:124447935-124448535(+)
chr4:124449520-124450120(+)
chr4:124450056-124450656(+)
chr4:124451271-124451871(+)
chr4:124452050-124452650(+)
chr4:124456421-124457021(+)
chr4:124457245-124457845(+)
chr4:124457670-124458270(+)
chr4:124458445-124459045(+)
chr4:124459070-124459670(+)
chr4:124460030-124460630(+)
chr4:124460450-124461050(+)
chr4:124461065-124461665(+)
chr4:124461620-124462220(+)
chr4:124462540-124463140(+)
chr4:124463330-124463930(+)
chr4:124464130-124464730(+)
chr4:124464828-124465428(+)
chr4:124465680-124466280(+)
chr4:124466593-124467193(+)
chr4:124467127-124467727(+)
chr4:124467650-124468250(+)
chr4:124468289-124468889(+)
chr4:124468882-124469482(+)
chr4:124469530-124470130(+)
chr4:124470810-124471410(+)
chr4:124473811-124474411(+)
chr4:124474296-124474896(+)
chr4:124474822-124475422(+)
chr4:124475293-124475893(+)
chr4:124475871-124476471(+)
chr4:124476565-124477165(+)
chr4:124477537-124478137(+)
chr4:124478254-124478854(+)
chr4:124478800-124479400(+)
chr4:124479350-124479950(+)
chr4:124480030-124480630(+)
chr4:124480472-124481072(+)
chr4:124480979-124481579(+)
chr4:124481442-124482042(+)
chr4:124481955-124482555(+)
chr4:124482590-124483190(+)
chr4:124483355-124483955(+)
chr4:124484214-124484814(+)
chr4:124485010-124485610(+)
chr4:124485808-124486408(+)
chr4:124489980-124490580(+)
chr4:124495116-124495716(+)
chr4:124495690-124496290(+)
chr4:124496530-124497130(+)
chr4:124497630-124498230(+)
chr4:124498298-124498898(+)
chr4:124499285-124499885(+)
chr4:124499732-124500332(+)
chr4:124500290-124500890(+)
chr4:124501088-124501688(+)
chr4:124501633-124502233(+)
chr4:124502304-124502904(+)
chr4:124504036-124504636(+)
chr4:124504630-124505230(+)
chr4:124505240-124505840(+)
chr4:124506154-124506754(+)
chr4:124507373-124507973(+)
chr4:124508330-124508930(+)
chr4:124509068-124509668(+)
chr4:124509780-124510380(+)
chr4:124510476-124511076(+)
chr4:124511260-124511860(+)
chr4:124513607-124514207(+)
chr4:124514671-124515271(+)
chr4:124515162-124515762(+)
chr4:124518070-124518670(+)
chr4:124518635-124519235(+)
chr4:124519440-124520040(+)
chr4:124520178-124520778(+)
chr4:124520611-124521211(+)
chr4:124521043-124521643(+)
chr4:124521485-124522085(+)
chr4:124521998-124522598(+)
chr4:124522426-124523026(+)
chr4:124523000-124523600(+)
chr4:124524182-124524782(+)
chr4:124524816-124525416(+)
chr4:124527369-124527969(+)
chr4:124528104-124528704(+)
chr4:124529247-124529847(+)
chr4:124530295-124530895(+)
chr4:124530939-124531539(+)
chr4:124531520-124532120(+)
chr4:124533560-124534160(+)
chr4:124534741-124535341(+)
chr4:124536355-124536955(+)
chr4:124536917-124537517(+)
chr4:124537387-124537987(+)
chr4:124538004-124538604(+)
chr4:124538888-124539488(+)
chr4:124539572-124540172(+)
chr4:124540306-124540906(+)
chr4:124541191-124541791(+)
chr4:124541829-124542429(+)
chr4:124542303-124542903(+)
chr4:124542970-124543570(+)
chr4:124543541-124544141(+)
chr4:124544205-124544805(+)
chr4:124544642-124545242(+)
chr4:124545455-124546055(+)
chr4:124546057-124546657(+)
chr4:124547553-124548153(+)
chr4:124548335-124548935(+)
chr4:124549363-124549963(+)
chr4:124549870-124550470(+)
chr4:124550510-124551110(+)
chr4:124552860-124553460(+)
chr4:124553272-124553872(+)
chr4:124553675-124554275(+)
chr4:124559490-124560090(+)
chr4:124559969-124560569(+)
chr4:124561251-124561851(+)
chr4:124562379-124562979(+)
chr4:124563390-124563990(+)
chr4:124564104-124564704(+)
chr4:124564733-124565333(+)
chr4:124566252-124566852(+)
chr4:124568926-124569526(+)
chr4:124570279-124570879(+)
chr4:124570878-124571478(+)
chr4:124571720-124572320(+)
chr4:124572149-124572749(+)
chr4:124572708-124573308(+)
chr4:124573526-124574126(+)
chr4:124574271-124574871(+)
chr4:124574800-124575400(+)
chr4:124575250-124575850(+)
chr4:124577941-124578541(+)
chr4:124578633-124579233(+)
chr4:124579430-124580030(+)
chr4:124580337-124580937(+)
chr4:124580817-124581417(+)
chr4:124582159-124582759(+)
chr4:124582610-124583210(+)
chr4:124583210-124583810(+)
chr4:124587290-124587890(+)
chr4:124588516-124589116(+)
chr4:124589028-124589628(+)
chr4:124589673-124590273(+)
chr4:124590222-124590822(+)
chr4:124592510-124593110(+)
chr4:124593128-124593728(+)
chr4:124594017-124594617(+)
chr4:124594506-124595106(+)
chr4:124595076-124595676(+)
chr4:124595993-124596593(+)
chr4:124596667-124597267(+)
chr4:124597306-124597906(+)
chr4:124597937-124598537(+)
chr4:124598500-124599100(+)
chr4:124599174-124599774(+)
chr4:124599888-124600488(+)
chr4:124600486-124601086(+)
chr4:124603838-124604438(+)
chr4:124605586-124606186(+)
chr4:124606010-124606610(+)
chr4:124608440-124609040(+)
chr4:124608980-124609580(+)
chr4:124610261-124610861(+)
chr4:124610836-124611436(+)
chr4:124615118-124615718(+)
chr4:124615675-124616275(+)
chr4:124616606-124617206(+)
chr4:124617705-124618305(+)
chr4:124619617-124620217(+)
chr4:124620099-124620699(+)
chr4:124620879-124621479(+)
chr4:124621458-124622058(+)
chr4:124622205-124622805(+)
chr4:124622743-124623343(+)
chr4:124624150-124624750(+)
chr4:124625782-124626382(+)
chr4:124627556-124628156(+)
chr4:124628041-124628641(+)
chr4:124628570-124629170(+)
chr4:124630375-124630975(+)
chr4:124634283-124634883(+)
chr4:124635093-124635693(+)
chr4:124637810-124638410(+)
chr4:124641378-124641978(+)
chr4:124649734-124650334(+)
chr4:124650540-124651140(+)
chr4:124652088-124652688(+)
chr4:124654470-124655070(+)
chr4:124656320-124656920(+)
chr4:124657062-124657662(+)
chr4:124657503-124658103(+)
chr4:124658050-124658650(+)
chr4:124660390-124660990(+)
chr4:124660811-124661411(+)
chr4:124661346-124661946(+)
chr4:124662987-124663587(+)
chr4:124663760-124664360(+)
chr4:124664390-124664990(+)
chr4:124664919-124665519(+)
chr4:124665852-124666452(+)
chr4:124666824-124667424(+)
chr4:124668127-124668727(+)
chr4:124668974-124669574(+)
chr4:124669773-124670373(+)
chr4:124670429-124671029(+)
chr4:124671088-124671688(+)
chr4:124672005-124672605(+)
chr4:124673695-124674295(+)
chr4:124676489-124677089(+)
chr4:124676990-124677590(+)
chr4:124677415-124678015(+)
chr4:124683230-124683830(+)
chr4:124687450-124688050(+)
chr4:124688954-124689554(+)
chr4:124692028-124692628(+)
chr4:124692795-124693395(+)
chr4:124693889-124694489(+)
chr4:124695094-124695694(+)
chr4:124696550-124697150(+)
chr4:124697433-124698033(+)
chr4:124698316-124698916(+)
chr4:124698810-124699410(+)
chr4:124699590-124700190(+)
chr4:124700403-124701003(+)
chr4:124702840-124703440(+)
chr4:124703462-124704062(+)
chr4:124704263-124704863(+)
chr4:124705021-124705621(+)
chr4:124705704-124706304(+)
chr4:124706160-124706760(+)
chr4:124706634-124707234(+)
chr4:124707365-124707965(+)
chr4:124707942-124708542(+)
chr4:124708594-124709194(+)
chr4:124709140-124709740(+)
chr4:124709618-124710218(+)
chr4:124711190-124711790(+)
chr4:124711737-124712337(+)
chr4:124714410-124715010(+)
chr4:124721110-124721710(+)
chr4:124723232-124723832(+)
chr4:124723895-124724495(+)
chr4:124724883-124725483(+)
chr4:124725332-124725932(+)
chr4:124726150-124726750(+)
chr4:124727057-124727657(+)
chr4:124728030-124728630(+)
chr4:124728985-124729585(+)
chr4:124730900-124731500(+)
chr4:124732336-124732936(+)
chr4:124732799-124733399(+)
chr4:124734914-124735514(+)
chr4:124737542-124738142(+)
chr4:124738187-124738787(+)
chr4:124738880-124739480(+)
chr4:124739608-124740208(+)
chr4:124740590-124741190(+)
chr4:124741070-124741670(+)
chr4:124742905-124743505(+)
chr4:124745622-124746222(+)
chr4:124746638-124747238(+)
chr4:124747310-124747910(+)
chr4:124747916-124748516(+)
chr4:124748368-124748968(+)
chr4:124748962-124749562(+)
chr4:124750030-124750630(+)
chr4:124750430-124751030(+)
chr4:124750903-124751503(+)
chr4:124752021-124752621(+)
chr4:124752508-124753108(+)
chr4:124753501-124754101(+)
chr4:124754203-124754803(+)
chr4:124754916-124755516(+)
chr4:124755446-124756046(+)
chr4:124757094-124757694(+)
chr4:124758072-124758672(+)
chr4:124759488-124760088(+)
chr4:124760010-124760610(+)
chr4:124760764-124761364(+)
chr4:124761281-124761881(+)
chr4:124761890-124762490(+)
chr4:124762556-124763156(+)
chr4:124763708-124764308(+)
chr4:124764176-124764776(+)
chr4:124764715-124765315(+)
chr4:124765432-124766032(+)
chr4:124767129-124767729(+)
chr4:124767557-124768157(+)
chr4:124768292-124768892(+)
chr4:124769654-124770254(+)
chr4:124770503-124771103(+)
chr4:124772464-124773064(+)
chr4:124774736-124775336(+)
chr4:124775650-124776250(+)
chr4:124776222-124776822(+)
chr4:124776837-124777437(+)
chr4:124777720-124778320(+)
chr4:124778155-124778755(+)
chr4:124779529-124780129(+)
chr4:124780623-124781223(+)
chr4:124782910-124783510(+)
chr4:124783430-124784030(+)
chr4:124783883-124784483(+)
chr4:124784350-124784950(+)
chr4:124784975-124785575(+)
chr4:124787103-124787703(+)
chr4:124787753-124788353(+)
chr4:124789274-124789874(+)
chr4:124790225-124790825(+)
chr4:124790779-124791379(+)
chr4:124791350-124791950(+)
chr4:124792499-124793099(+)
chr4:124793190-124793790(+)
chr4:124794030-124794630(+)
chr4:124795115-124795715(+)
chr4:124795688-124796288(+)
chr4:124796263-124796863(+)
chr4:124797245-124797845(+)
chr4:124797708-124798308(+)
chr4:124798580-124799180(+)
chr4:124800043-124800643(+)
chr4:124801670-124802270(+)
chr4:124802260-124802860(+)
chr4:124803195-124803795(+)
chr4:124803610-124804210(+)
chr4:124806055-124806655(+)
chr4:124806710-124807310(+)
chr4:124807320-124807920(+)
chr4:124807920-124808520(+)
chr4:124809088-124809688(+)
chr4:124810590-124811190(+)
chr4:124811730-124812330(+)
chr4:124812150-124812750(+)
chr4:124812898-124813498(+)
chr4:124813647-124814247(+)
chr4:124814070-124814670(+)
chr4:124814495-124815095(+)
chr4:124815142-124815742(+)
chr4:124815801-124816401(+)
chr4:124816430-124817030(+)
chr4:124817100-124817700(+)
chr4:124817719-124818319(+)
chr4:124818450-124819050(+)
chr4:124819230-124819830(+)
chr4:124819977-124820577(+)
chr4:124820569-124821169(+)
chr4:124821507-124822107(+)
chr4:124822563-124823163(+)
chr4:124822965-124823565(+)
chr4:124823710-124824310(+)
chr4:124824974-124825574(+)
chr4:124825970-124826570(+)
chr4:124826695-124827295(+)
chr4:124828120-124828720(+)
chr4:124830395-124830995(+)
chr4:124830947-124831547(+)
chr4:124834178-124834778(+)
chr4:124834598-124835198(+)
chr4:124835060-124835660(+)
chr4:124835870-124836470(+)
chr4:124836773-124837373(+)
chr4:124837857-124838457(+)
chr4:124838410-124839010(+)
chr4:124839303-124839903(+)
chr4:124839890-124840490(+)
chr4:124840627-124841227(+)
chr4:124841090-124841690(+)
chr4:124841800-124842400(+)
chr4:124842418-124843018(+)
chr4:124843234-124843834(+)
chr4:124843932-124844532(+)
chr4:124844745-124845345(+)
chr4:124845582-124846182(+)
chr4:124846130-124846730(+)
chr4:124847130-124847730(+)
chr4:124848941-124849541(+)
chr4:124850636-124851236(+)
chr4:124852048-124852648(+)
chr4:124854370-124854970(+)
chr4:124855246-124855846(+)
chr4:124855870-124856470(+)
chr4:124856945-124857545(+)
chr4:124857720-124858320(+)
chr4:124858205-124858805(+)
chr4:124858693-124859293(+)
chr4:124860052-124860652(+)
chr4:124860684-124861284(+)
chr4:124861630-124862230(+)
chr4:124862334-124862934(+)
chr4:124862930-124863530(+)
chr4:124863422-124864022(+)
chr4:124865064-124865664(+)
chr4:124866330-124866930(+)
chr4:124866903-124867503(+)
chr4:124867470-124868070(+)
chr4:124870470-124871070(+)
chr4:124871534-124872134(+)
chr4:124872165-124872765(+)
chr4:124872702-124873302(+)
chr4:124873774-124874374(+)
chr4:124874623-124875223(+)
chr4:124875227-124875827(+)
chr4:124875779-124876379(+)
chr4:124876386-124876986(+)
chr4:124877172-124877772(+)
chr4:124877630-124878230(+)
chr4:124883233-124883833(+)
chr4:124883875-124884475(+)
chr4:124884750-124885350(+)
chr4:124887140-124887740(+)
chr4:124888443-124889043(+)
chr4:124888885-124889485(+)
chr4:124889470-124890070(+)
chr4:124890410-124891010(+)
chr4:124893061-124893661(+)
chr4:124893710-124894310(+)
chr4:124895505-124896105(+)
chr4:124896259-124896859(+)
chr4:124896810-124897410(+)
chr4:124897338-124897938(+)
chr4:124897845-124898445(+)
chr4:124898615-124899215(+)
chr4:124899438-124900038(+)
chr4:124901908-124902508(+)
chr4:124903315-124903915(+)
chr4:124903737-124904337(+)
chr4:124904916-124905516(+)
chr4:124905521-124906121(+)
chr4:124905978-124906578(+)
chr4:124906709-124907309(+)
chr4:124907308-124907908(+)
chr4:124907893-124908493(+)
chr4:124908465-124909065(+)
chr4:124910126-124910726(+)
chr4:124910626-124911226(+)
chr4:124911400-124912000(+)
chr4:124912012-124912612(+)
chr4:124912950-124913550(+)
chr4:124913370-124913970(+)
chr4:124914585-124915185(+)
chr4:124916010-124916610(+)
chr4:124916580-124917180(+)
chr4:124917001-124917601(+)
chr4:124917724-124918324(+)
chr4:124918168-124918768(+)
chr4:124918952-124919552(+)
chr4:124919809-124920409(+)
chr4:124920310-124920910(+)
chr4:124921269-124921869(+)
chr4:124923070-124923670(+)
chr4:124923650-124924250(+)
chr4:124924750-124925350(+)
chr4:124925450-124926050(+)
chr4:124927230-124927830(+)
chr4:124928190-124928790(+)
chr4:124929410-124930010(+)
chr4:124931090-124931690(+)
chr4:124932170-124932770(+)
chr4:124932810-124933410(+)
chr4:124934135-124934735(+)
chr4:124934930-124935530(+)
chr4:124935660-124936260(+)
chr4:124936824-124937424(+)
chr4:124938284-124938884(+)
chr4:124938818-124939418(+)
chr4:124939270-124939870(+)
chr4:124939865-124940465(+)
chr4:124940524-124941124(+)
chr4:124941096-124941696(+)
chr4:124941998-124942598(+)
chr4:124942564-124943164(+)
chr4:124945510-124946110(+)
chr4:124946028-124946628(+)
chr4:124946483-124947083(+)
chr4:124947192-124947792(+)
chr4:124947986-124948586(+)
chr4:124948632-124949232(+)
chr4:124949294-124949894(+)
chr4:124950350-124950950(+)
chr4:124951234-124951834(+)
chr4:124951905-124952505(+)
chr4:124953063-124953663(+)
chr4:124953821-124954421(+)
chr4:124956639-124957239(+)
chr4:124957150-124957750(+)
chr4:124957590-124958190(+)
chr4:124958323-124958923(+)
chr4:124959150-124959750(+)
chr4:124962130-124962730(+)
chr4:124965390-124965990(+)
chr4:124965884-124966484(+)
chr4:124966326-124966926(+)
chr4:124967428-124968028(+)
chr4:124973030-124973630(+)
chr4:124973940-124974540(+)
chr4:124974952-124975552(+)
chr4:124975806-124976406(+)
chr4:124976354-124976954(+)
chr4:124976938-124977538(+)
chr4:124977592-124978192(+)
chr4:124979670-124980270(+)
chr4:124980802-124981402(+)
chr4:124981455-124982055(+)
chr4:124981967-124982567(+)
chr4:124982462-124983062(+)
chr4:124982995-124983595(+)
chr4:124983553-124984153(+)
chr4:124984430-124985030(+)
chr4:124986275-124986875(+)
chr4:124986995-124987595(+)
chr4:124987589-124988189(+)
chr4:124988168-124988768(+)
chr4:124989810-124990410(+)
chr4:124991320-124991920(+)
chr4:124991740-124992340(+)
chr4:124993810-124994410(+)
chr4:124995930-124996530(+)
chr4:124996381-124996981(+)
chr4:124997755-124998355(+)
chr4:124998831-124999431(+)
chr4:124999450-125000050(+)
chr4:125000201-125000801(+)
chr4:125000730-125001330(+)
chr4:125001410-125002010(+)
chr4:125004776-125005376(+)
chr4:125005183-125005783(+)
chr4:125005850-125006450(+)
chr4:125006780-125007380(+)
chr4:125007655-125008255(+)
chr4:125008100-125008700(+)
chr4:125009160-125009760(+)
chr4:125009648-125010248(+)
chr4:125011054-125011654(+)
chr4:125011818-125012418(+)
chr4:125013530-125014130(+)
chr4:125013970-125014570(+)
chr4:125016688-125017288(+)
chr4:125017266-125017866(+)
chr4:125017790-125018390(+)
chr4:125018499-125019099(+)
chr4:125020590-125021190(+)
chr4:125021403-125022003(+)
chr4:125021858-125022458(+)
chr4:125025162-125025762(+)
chr4:125025651-125026251(+)
chr4:125026278-125026878(+)
chr4:125027205-125027805(+)
chr4:125029757-125030357(+)
chr4:125031590-125032190(+)
chr4:125032421-125033021(+)
chr4:125032911-125033511(+)
chr4:125033827-125034427(+)
chr4:125036167-125036767(+)
chr4:125037700-125038300(+)
chr4:125038280-125038880(+)
chr4:125038705-125039305(+)
chr4:125039155-125039755(+)
chr4:125039880-125040480(+)
chr4:125040566-125041166(+)
chr4:125042204-125042804(+)
chr4:125042645-125043245(+)
chr4:125044239-125044839(+)
chr4:125044749-125045349(+)
chr4:125052331-125052931(+)
chr4:125053207-125053807(+)
chr4:125054753-125055353(+)
chr4:125055702-125056302(+)
chr4:125056459-125057059(+)
chr4:125060088-125060688(+)
chr4:125060735-125061335(+)
chr4:125063010-125063610(+)
chr4:125063560-125064160(+)
chr4:125064110-125064710(+)
chr4:125065312-125065912(+)
chr4:125066036-125066636(+)
chr4:125067116-125067716(+)
chr4:125068130-125068730(+)
chr4:125069330-125069930(+)
chr4:125072028-125072628(+)
chr4:125073211-125073811(+)
chr4:125076441-125077041(+)
chr4:125077904-125078504(+)
chr4:125078539-125079139(+)
chr4:125079248-125079848(+)
chr4:125080140-125080740(+)
chr4:125082310-125082910(+)
chr4:125084080-125084680(+)
chr4:125084523-125085123(+)
chr4:125085610-125086210(+)
chr4:125088612-125089212(+)
chr4:125089170-125089770(+)
chr4:125093879-125094479(+)
chr4:125095044-125095644(+)
chr4:125096090-125096690(+)
chr4:125096560-125097160(+)
chr4:125097003-125097603(+)
chr4:125097420-125098020(+)
chr4:125098978-125099578(+)
chr4:125099671-125100271(+)
chr4:125100744-125101344(+)
chr4:125102190-125102790(+)
chr4:125103100-125103700(+)
chr4:125104381-125104981(+)
chr4:125104975-125105575(+)
chr4:125105841-125106441(+)
chr4:125107135-125107735(+)
chr4:125109223-125109823(+)
chr4:125109719-125110319(+)
chr4:125110594-125111194(+)
chr4:125111550-125112150(+)
chr4:125112370-125112970(+)
chr4:125113350-125113950(+)
chr4:125120230-125120830(+)
chr4:125120849-125121449(+)
chr4:125122284-125122884(+)
chr4:125122686-125123286(+)
chr4:125123133-125123733(+)
chr4:125124916-125125516(+)
chr4:125125370-125125970(+)
chr4:125125952-125126552(+)
chr4:125126592-125127192(+)
chr4:125127388-125127988(+)
chr4:125127843-125128443(+)
chr4:125128253-125128853(+)
chr4:125129533-125130133(+)
chr4:125130267-125130867(+)
chr4:125130731-125131331(+)
chr4:125131797-125132397(+)
chr4:125133389-125133989(+)
chr4:125133933-125134533(+)
chr4:125135990-125136590(+)
chr4:125136471-125137071(+)
chr4:125137011-125137611(+)
chr4:125139190-125139790(+)
chr4:125139823-125140423(+)
chr4:125140419-125141019(+)
chr4:125142360-125142960(+)
chr4:125142941-125143541(+)
chr4:125145324-125145924(+)
chr4:125151280-125151880(+)
chr4:125155793-125156393(+)
chr4:125157590-125158190(+)
chr4:125158355-125158955(+)
chr4:125158821-125159421(+)
chr4:125159570-125160170(+)
chr4:125164560-125165160(+)
chr4:125165078-125165678(+)
chr4:125166533-125167133(+)
chr4:125170486-125171086(+)
chr4:125173110-125173710(+)
chr4:125173577-125174177(+)
chr4:125174084-125174684(+)
chr4:125174612-125175212(+)
chr4:125181191-125181791(+)
chr4:125182107-125182707(+)
chr4:125182790-125183390(+)
chr4:125183272-125183872(+)
chr4:125185119-125185719(+)
chr4:125185789-125186389(+)
chr4:125186742-125187342(+)
chr4:125187786-125188386(+)
chr4:125189603-125190203(+)
chr4:125194640-125195240(+)
chr4:125195390-125195990(+)
chr4:125196170-125196770(+)
chr4:125197520-125198120(+)
chr4:125198277-125198877(+)
chr4:125198804-125199404(+)
chr4:125199483-125200083(+)
chr4:125200250-125200850(+)
chr4:125200868-125201468(+)
chr4:125202418-125203018(+)
chr4:125202890-125203490(+)
chr4:125203502-125204102(+)
chr4:125204890-125205490(+)
chr4:125205630-125206230(+)
chr4:125206260-125206860(+)
chr4:125209080-125209680(+)
chr4:125209877-125210477(+)
chr4:125211020-125211620(+)
chr4:125211740-125212340(+)
chr4:125212390-125212990(+)
chr4:125212866-125213466(+)
chr4:125213851-125214451(+)
chr4:125215571-125216171(+)
chr4:125216350-125216950(+)
chr4:125217530-125218130(+)
chr4:125218060-125218660(+)
chr4:125219900-125220500(+)
chr4:125220634-125221234(+)
chr4:125222927-125223527(+)
chr4:125224446-125225046(+)
chr4:125226015-125226615(+)
chr4:125227436-125228036(+)
chr4:125228290-125228890(+)
chr4:125229175-125229775(+)
chr4:125230550-125231150(+)
chr4:125231590-125232190(+)
chr4:125232075-125232675(+)
chr4:125234250-125234850(+)
chr4:125234900-125235500(+)
chr4:125238070-125238670(+)
chr4:125239360-125239960(+)
chr4:125241470-125242070(+)
chr4:125241880-125242480(+)
chr4:125242452-125243052(+)
chr4:125243284-125243884(+)
chr4:125243711-125244311(+)
chr4:125244688-125245288(+)
chr4:125245530-125246130(+)
chr4:125246163-125246763(+)
chr4:125246749-125247349(+)
chr4:125247310-125247910(+)
chr4:125247870-125248470(+)
chr4:125249600-125250200(+)
chr4:125250160-125250760(+)
chr4:125251148-125251748(+)
chr4:125251730-125252330(+)
chr4:125252270-125252870(+)
chr4:125252852-125253452(+)
chr4:125253630-125254230(+)
chr4:125254413-125255013(+)
chr4:125255121-125255721(+)
chr4:125255990-125256590(+)
chr4:125256945-125257545(+)
chr4:125257534-125258134(+)
chr4:125258925-125259525(+)
chr4:125259865-125260465(+)
chr4:125261410-125262010(+)
chr4:125264095-125264695(+)
chr4:125264751-125265351(+)
chr4:125265435-125266035(+)
chr4:125267022-125267622(+)
chr4:125271130-125271730(+)
chr4:125271992-125272592(+)
chr4:125272465-125273065(+)
chr4:125273773-125274373(+)
chr4:125274910-125275510(+)
chr4:125276490-125277090(+)
chr4:125280730-125281330(+)
chr4:125281750-125282350(+)
chr4:125282544-125283144(+)
chr4:125289100-125289700(+)
chr4:125289510-125290110(+)
chr4:125292530-125293130(+)
chr4:125293070-125293670(+)
chr4:125294040-125294640(+)
chr4:125294676-125295276(+)
chr4:125295459-125296059(+)
chr4:125297530-125298130(+)
chr4:125298610-125299210(+)
chr4:125299625-125300225(+)
chr4:125301084-125301684(+)
chr4:125301560-125302160(+)
chr4:125302390-125302990(+)
chr4:125303785-125304385(+)
chr4:125304232-125304832(+)
chr4:125307205-125307805(+)
chr4:125307653-125308253(+)
chr4:125308257-125308857(+)
chr4:125308920-125309520(+)
chr4:125309550-125310150(+)
chr4:125310664-125311264(+)
chr4:125311821-125312421(+)
chr4:125316750-125317350(+)
chr4:125317770-125318370(+)
chr4:125318945-125319545(+)
chr4:125321682-125322282(+)
chr4:125322230-125322830(+)
chr4:125322648-125323248(+)
chr4:125323303-125323903(+)
chr4:125324450-125325050(+)
chr4:125325813-125326413(+)
chr4:125326370-125326970(+)
chr4:125326770-125327370(+)
chr4:125330119-125330719(+)
chr4:125330630-125331230(+)
chr4:125331049-125331649(+)
chr4:125331950-125332550(+)
chr4:125332710-125333310(+)
chr4:125335277-125335877(+)
chr4:125335695-125336295(+)
chr4:125336238-125336838(+)
chr4:125336716-125337316(+)
chr4:125337350-125337950(+)
chr4:125338527-125339127(+)
chr4:125338968-125339568(+)
chr4:125340470-125341070(+)
chr4:125341363-125341963(+)
chr4:125341848-125342448(+)
chr4:125342585-125343185(+)
chr4:125343550-125344150(+)
chr4:125344192-125344792(+)
chr4:125345280-125345880(+)
chr4:125346570-125347170(+)
chr4:125347365-125347965(+)
chr4:125348401-125349001(+)
chr4:125349866-125350466(+)
chr4:125350407-125351007(+)
chr4:125350851-125351451(+)
chr4:125351710-125352310(+)
chr4:125352780-125353380(+)
chr4:125353574-125354174(+)
chr4:125354099-125354699(+)
chr4:125354510-125355110(+)
chr4:125355439-125356039(+)
chr4:125356353-125356953(+)
chr4:125357131-125357731(+)
chr4:125357930-125358530(+)
chr4:125358998-125359598(+)
chr4:125359798-125360398(+)
chr4:125360540-125361140(+)
chr4:125366070-125366670(+)
chr4:125367103-125367703(+)
chr4:125367630-125368230(+)
chr4:125368270-125368870(+)
chr4:125368783-125369383(+)
chr4:125369210-125369810(+)
chr4:125370198-125370798(+)
chr4:125370930-125371530(+)
chr4:125371816-125372416(+)
chr4:125372750-125373350(+)
chr4:125373610-125374210(+)
chr4:125374610-125375210(+)
chr4:125376056-125376656(+)
chr4:125376710-125377310(+)
chr4:125377350-125377950(+)
chr4:125378016-125378616(+)
chr4:125379060-125379660(+)
chr4:125379640-125380240(+)
chr4:125380203-125380803(+)
chr4:125380647-125381247(+)
chr4:125381063-125381663(+)
chr4:125382050-125382650(+)
chr4:125382625-125383225(+)
chr4:125383275-125383875(+)
chr4:125383980-125384580(+)
chr4:125384636-125385236(+)
chr4:125385788-125386388(+)
chr4:125386720-125387320(+)
chr4:125387202-125387802(+)
chr4:125387718-125388318(+)
chr4:125388607-125389207(+)
chr4:125389042-125389642(+)
chr4:125389850-125390450(+)
chr4:125390410-125391010(+)
chr4:125391202-125391802(+)
chr4:125392110-125392710(+)
chr4:125392860-125393460(+)
chr4:125393720-125394320(+)
chr4:125394260-125394860(+)
chr4:125394770-125395370(+)
chr4:125395513-125396113(+)
chr4:125396260-125396860(+)
chr4:125396760-125397360(+)
chr4:125397610-125398210(+)
chr4:125398572-125399172(+)
chr4:125399487-125400087(+)
chr4:125401204-125401804(+)
chr4:125402055-125402655(+)
chr4:125402558-125403158(+)
chr4:125403590-125404190(+)
chr4:125404133-125404733(+)
chr4:125404550-125405150(+)
chr4:125405056-125405656(+)
chr4:125405852-125406452(+)
chr4:125406610-125407210(+)
chr4:125407489-125408089(+)
chr4:125408130-125408730(+)
chr4:125408705-125409305(+)
chr4:125409130-125409730(+)
chr4:125409850-125410450(+)
chr4:125411046-125411646(+)
chr4:125411452-125412052(+)
chr4:125412385-125412985(+)
chr4:125412812-125413412(+)
chr4:125414462-125415062(+)
chr4:125414960-125415560(+)
chr4:125416775-125417375(+)
chr4:125420268-125420868(+)
chr4:125420936-125421536(+)
chr4:125421855-125422455(+)
chr4:125422606-125423206(+)
chr4:125423551-125424151(+)
chr4:125424406-125425006(+)
chr4:125425488-125426088(+)
chr4:125426320-125426920(+)
chr4:125427281-125427881(+)
chr4:125427690-125428290(+)
chr4:125428299-125428899(+)
chr4:125428755-125429355(+)
chr4:125429195-125429795(+)
chr4:125430190-125430790(+)
chr4:125432154-125432754(+)
chr4:125432730-125433330(+)
chr4:125433470-125434070(+)
chr4:125435545-125436145(+)
chr4:125436624-125437224(+)
chr4:125440314-125440914(+)
chr4:125442323-125442923(+)
chr4:125443680-125444280(+)
chr4:125444407-125445007(+)
chr4:125444877-125445477(+)
chr4:125445548-125446148(+)
chr4:125446448-125447048(+)
chr4:125447520-125448120(+)
chr4:125448406-125449006(+)
chr4:125450165-125450765(+)
chr4:125450989-125451589(+)
chr4:125451718-125452318(+)
chr4:125453070-125453670(+)
chr4:125453819-125454419(+)
chr4:125455069-125455669(+)
chr4:125456129-125456729(+)
chr4:125456830-125457430(+)
chr4:125457997-125458597(+)
chr4:125458985-125459585(+)
chr4:125459981-125460581(+)
chr4:125461061-125461661(+)
chr4:125462693-125463293(+)
chr4:125463939-125464539(+)
chr4:125464530-125465130(+)
chr4:125465058-125465658(+)
chr4:125468443-125469043(+)
chr4:125469022-125469622(+)
chr4:125470230-125470830(+)
chr4:125472337-125472937(+)
chr4:125472850-125473450(+)
chr4:125473540-125474140(+)
chr4:125475280-125475880(+)
chr4:125475890-125476490(+)
chr4:125476583-125477183(+)
chr4:125477211-125477811(+)
chr4:125477930-125478530(+)
chr4:125479190-125479790(+)
chr4:125480024-125480624(+)
chr4:125480877-125481477(+)
chr4:125482642-125483242(+)
chr4:125483677-125484277(+)
chr4:125484136-125484736(+)
chr4:125484660-125485260(+)
chr4:125485202-125485802(+)
chr4:125486413-125487013(+)
chr4:125487000-125487600(+)
chr4:125487730-125488330(+)
chr4:125490210-125490810(+)
chr4:125490650-125491250(+)
chr4:125491078-125491678(+)
chr4:125494063-125494663(+)
chr4:125494970-125495570(+)
chr4:125495790-125496390(+)
chr4:125497119-125497719(+)
chr4:125497670-125498270(+)
chr4:125498790-125499390(+)
chr4:125500170-125500770(+)
chr4:125501108-125501708(+)
chr4:125502000-125502600(+)
chr4:125502493-125503093(+)
chr4:125503199-125503799(+)
chr4:125504067-125504667(+)
chr4:125504511-125505111(+)
chr4:125505010-125505610(+)
chr4:125505983-125506583(+)
chr4:125506890-125507490(+)
chr4:125507970-125508570(+)
chr4:125508750-125509350(+)
chr4:125510313-125510913(+)
chr4:125510859-125511459(+)
chr4:125511506-125512106(+)
chr4:125512647-125513247(+)
chr4:125513120-125513720(+)
chr4:125513644-125514244(+)
chr4:125514417-125515017(+)
chr4:125515955-125516555(+)
chr4:125516930-125517530(+)
chr4:125517842-125518442(+)
chr4:125518270-125518870(+)
chr4:125518875-125519475(+)
chr4:125519754-125520354(+)
chr4:125520580-125521180(+)
chr4:125521110-125521710(+)
chr4:125522010-125522610(+)
chr4:125523875-125524475(+)
chr4:125524610-125525210(+)
chr4:125525871-125526471(+)
chr4:125526670-125527270(+)
chr4:125527310-125527910(+)
chr4:125528114-125528714(+)
chr4:125528930-125529530(+)
chr4:125530010-125530610(+)
chr4:125530410-125531010(+)
chr4:125531223-125531823(+)
chr4:125531750-125532350(+)
chr4:125537490-125538090(+)
chr4:125538453-125539053(+)
chr4:125539000-125539600(+)
chr4:125541070-125541670(+)
chr4:125543110-125543710(+)
chr4:125544028-125544628(+)
chr4:125544795-125545395(+)
chr4:125545210-125545810(+)
chr4:125546195-125546795(+)
chr4:125546709-125547309(+)
chr4:125547141-125547741(+)
chr4:125547690-125548290(+)
chr4:125548450-125549050(+)
chr4:125548970-125549570(+)
chr4:125550080-125550680(+)
chr4:125550732-125551332(+)
chr4:125552762-125553362(+)
chr4:125553388-125553988(+)
chr4:125553975-125554575(+)
chr4:125554508-125555108(+)
chr4:125555595-125556195(+)
chr4:125556420-125557020(+)
chr4:125557230-125557830(+)
chr4:125557848-125558448(+)
chr4:125558345-125558945(+)
chr4:125560130-125560730(+)
chr4:125561095-125561695(+)
chr4:125563058-125563658(+)
chr4:125564037-125564637(+)
chr4:125565684-125566284(+)
chr4:125566236-125566836(+)
chr4:125568262-125568862(+)
chr4:125568666-125569266(+)
chr4:125569340-125569940(+)
chr4:125570410-125571010(+)
chr4:125571036-125571636(+)
chr4:125571723-125572323(+)
chr4:125572938-125573538(+)
chr4:125574610-125575210(+)
chr4:125578950-125579550(+)
chr4:125581055-125581655(+)
chr4:125581785-125582385(+)
chr4:125584149-125584749(+)
chr4:125584980-125585580(+)
chr4:125586466-125587066(+)
chr4:125587040-125587640(+)
chr4:125587625-125588225(+)
chr4:125591130-125591730(+)
chr4:125592164-125592764(+)
chr4:125592653-125593253(+)
chr4:125594320-125594920(+)
chr4:125595336-125595936(+)
chr4:125599633-125600233(+)
chr4:125600859-125601459(+)
chr4:125604535-125605135(+)
chr4:125605306-125605906(+)
chr4:125605738-125606338(+)
chr4:125607115-125607715(+)
chr4:125611129-125611729(+)
chr4:125612844-125613444(+)
chr4:125615454-125616054(+)
chr4:125616048-125616648(+)
chr4:125617337-125617937(+)
chr4:125618415-125619015(+)
chr4:125620260-125620860(+)
chr4:125621810-125622410(+)
chr4:125622585-125623185(+)
chr4:125623084-125623684(+)
chr4:125623822-125624422(+)
chr4:125624280-125624880(+)
chr4:125624780-125625380(+)
chr4:125625302-125625902(+)
chr4:125625913-125626513(+)
chr4:125626450-125627050(+)
chr4:125627595-125628195(+)
chr4:125628562-125629162(+)
chr4:125629461-125630061(+)
chr4:125630048-125630648(+)
chr4:125630600-125631200(+)
chr4:125631312-125631912(+)
chr4:125631939-125632539(+)
chr4:125632516-125633116(+)
chr4:125633070-125633670(+)
chr4:125633708-125634308(+)
chr4:125634316-125634916(+)
chr4:125636305-125636905(+)
chr4:125636975-125637575(+)
chr4:125638133-125638733(+)
chr4:125639130-125639730(+)
chr4:125639802-125640402(+)
chr4:125641490-125642090(+)
chr4:125642660-125643260(+)
chr4:125643140-125643740(+)
chr4:125644566-125645166(+)
chr4:125645692-125646292(+)
chr4:125647315-125647915(+)
chr4:125648446-125649046(+)
chr4:125650935-125651535(+)
chr4:125652970-125653570(+)
chr4:125654670-125655270(+)
chr4:125656170-125656770(+)
chr4:125657590-125658190(+)
chr4:125658645-125659245(+)
chr4:125659913-125660513(+)
chr4:125661470-125662070(+)
chr4:125661945-125662545(+)
chr4:125663510-125664110(+)
chr4:125664050-125664650(+)
chr4:125664873-125665473(+)
chr4:125665800-125666400(+)
chr4:125666536-125667136(+)
chr4:125667281-125667881(+)
chr4:125668105-125668705(+)
chr4:125668898-125669498(+)
chr4:125669487-125670087(+)
chr4:125670026-125670626(+)
chr4:125670487-125671087(+)
chr4:125671096-125671696(+)
chr4:125672110-125672710(+)
chr4:125672723-125673323(+)
chr4:125675004-125675604(+)
chr4:125675754-125676354(+)
chr4:125677567-125678167(+)
chr4:125678200-125678800(+)
chr4:125679040-125679640(+)
chr4:125681030-125681630(+)
chr4:125681628-125682228(+)
chr4:125684036-125684636(+)
chr4:125684446-125685046(+)
chr4:125685410-125686010(+)
chr4:125685950-125686550(+)
chr4:125686450-125687050(+)
chr4:125687190-125687790(+)
chr4:125689857-125690457(+)
chr4:125690848-125691448(+)
chr4:125693886-125694486(+)
chr4:125698166-125698766(+)
chr4:125700302-125700902(+)
chr4:125701290-125701890(+)
chr4:125702110-125702710(+)
chr4:125702770-125703370(+)
chr4:125704920-125705520(+)
chr4:125705653-125706253(+)
chr4:125706772-125707372(+)
chr4:125707503-125708103(+)
chr4:125711619-125712219(+)
chr4:125714760-125715360(+)
chr4:125715828-125716428(+)
chr4:125716795-125717395(+)
chr4:125718259-125718859(+)
chr4:125718729-125719329(+)
chr4:125719470-125720070(+)
chr4:125724064-125724664(+)
chr4:125724679-125725279(+)
chr4:125725165-125725765(+)
chr4:125725714-125726314(+)
chr4:125727466-125728066(+)
chr4:125728290-125728890(+)
chr4:125729110-125729710(+)
chr4:125730567-125731167(+)
chr4:125731847-125732447(+)
chr4:125732420-125733020(+)
chr4:125733261-125733861(+)
chr4:125735134-125735734(+)
chr4:125736010-125736610(+)
chr4:125737334-125737934(+)
chr4:125738572-125739172(+)
chr4:125739590-125740190(+)
chr4:125740370-125740970(+)
chr4:125740810-125741410(+)
chr4:125745630-125746230(+)
chr4:125746650-125747250(+)
chr4:125748504-125749104(+)
chr4:125749450-125750050(+)
chr4:125755055-125755655(+)
chr4:125759690-125760290(+)
chr4:125761023-125761623(+)
chr4:125762550-125763150(+)
chr4:125763050-125763650(+)
chr4:125764620-125765220(+)
chr4:125767394-125767994(+)
chr4:125767927-125768527(+)
chr4:125769140-125769740(+)
chr4:125770910-125771510(+)
chr4:125771465-125772065(+)
chr4:125772862-125773462(+)
chr4:125773695-125774295(+)
chr4:125775693-125776293(+)
chr4:125776094-125776694(+)
chr4:125778250-125778850(+)
chr4:125778960-125779560(+)
chr4:125779731-125780331(+)
chr4:125780434-125781034(+)
chr4:125781314-125781914(+)
chr4:125782360-125782960(+)
chr4:125782806-125783406(+)
chr4:125783296-125783896(+)
chr4:125784005-125784605(+)
chr4:125786201-125786801(+)
chr4:125787260-125787860(+)
chr4:125788584-125789184(+)
chr4:125789548-125790148(+)
chr4:125790592-125791192(+)
chr4:125790998-125791598(+)
chr4:125792020-125792620(+)
chr4:125792630-125793230(+)
chr4:125793802-125794402(+)
chr4:125794411-125795011(+)
chr4:125795012-125795612(+)
chr4:125795710-125796310(+)
chr4:125796237-125796837(+)
chr4:125796960-125797560(+)
chr4:125797710-125798310(+)
chr4:125798930-125799530(+)
chr4:125800307-125800907(+)
chr4:125802363-125802963(+)
chr4:125803170-125803770(+)
chr4:125804685-125805285(+)
chr4:125805122-125805722(+)
chr4:125805556-125806156(+)
chr4:125806530-125807130(+)
chr4:125808090-125808690(+)
chr4:125808809-125809409(+)
chr4:125809545-125810145(+)
chr4:125810175-125810775(+)
chr4:125811575-125812175(+)
chr4:125812350-125812950(+)
chr4:125813070-125813670(+)
chr4:125814180-125814780(+)
chr4:125814970-125815570(+)
chr4:125815530-125816130(+)
chr4:125816090-125816690(+)
chr4:125821001-125821601(+)
chr4:125821570-125822170(+)
chr4:125822470-125823070(+)
chr4:125823139-125823739(+)
chr4:125824170-125824770(+)
chr4:125824623-125825223(+)
chr4:125825144-125825744(+)
chr4:125825720-125826320(+)
chr4:125826580-125827180(+)
chr4:125827250-125827850(+)
chr4:125828965-125829565(+)
chr4:125829961-125830561(+)
chr4:125831390-125831990(+)
chr4:125833690-125834290(+)
chr4:125834376-125834976(+)
chr4:125834900-125835500(+)
chr4:125835460-125836060(+)
chr4:125836830-125837430(+)
chr4:125838860-125839460(+)
chr4:125839604-125840204(+)
chr4:125840210-125840810(+)
chr4:125844485-125845085(+)
chr4:125846638-125847238(+)
chr4:125848070-125848670(+)
chr4:125848950-125849550(+)
chr4:125851490-125852090(+)
chr4:125852092-125852692(+)
chr4:125852622-125853222(+)
chr4:125853498-125854098(+)
chr4:125854580-125855180(+)
chr4:125855155-125855755(+)
chr4:125855976-125856576(+)
chr4:125857044-125857644(+)
chr4:125857488-125858088(+)
chr4:125858144-125858744(+)
chr4:125858645-125859245(+)
chr4:125859080-125859680(+)
chr4:125859815-125860415(+)
chr4:125860288-125860888(+)
chr4:125860952-125861552(+)
chr4:125861426-125862026(+)
chr4:125862338-125862938(+)
chr4:125863801-125864401(+)
chr4:125864246-125864846(+)
chr4:125864982-125865582(+)
chr4:125866524-125867124(+)
chr4:125867758-125868358(+)
chr4:125868886-125869486(+)
chr4:125870053-125870653(+)
chr4:125870560-125871160(+)
chr4:125873632-125874232(+)
chr4:125874130-125874730(+)
chr4:125874533-125875133(+)
chr4:125875141-125875741(+)
chr4:125875656-125876256(+)
chr4:125876520-125877120(+)
chr4:125877130-125877730(+)
chr4:125877750-125878350(+)
chr4:125878510-125879110(+)
chr4:125879035-125879635(+)
chr4:125879790-125880390(+)
chr4:125880770-125881370(+)
chr4:125881510-125882110(+)
chr4:125882197-125882797(+)
chr4:125882930-125883530(+)
chr4:125883390-125883990(+)
chr4:125884116-125884716(+)
chr4:125884750-125885350(+)
chr4:125885310-125885910(+)
chr4:125885955-125886555(+)
chr4:125886510-125887110(+)
chr4:125886950-125887550(+)
chr4:125887836-125888436(+)
chr4:125888873-125889473(+)
chr4:125889919-125890519(+)
chr4:125891046-125891646(+)
chr4:125891940-125892540(+)
chr4:125893642-125894242(+)
chr4:125894278-125894878(+)
chr4:125894712-125895312(+)
chr4:125895181-125895781(+)
chr4:125896640-125897240(+)
chr4:125897511-125898111(+)
chr4:125898106-125898706(+)
chr4:125898560-125899160(+)
chr4:125899560-125900160(+)
chr4:125900370-125900970(+)
chr4:125900830-125901430(+)
chr4:125901340-125901940(+)
chr4:125901932-125902532(+)
chr4:125902970-125903570(+)
chr4:125903690-125904290(+)
chr4:125905643-125906243(+)
chr4:125906260-125906860(+)
chr4:125907150-125907750(+)
chr4:125908069-125908669(+)
chr4:125909390-125909990(+)
chr4:125910550-125911150(+)
chr4:125912710-125913310(+)
chr4:125913190-125913790(+)
chr4:125913710-125914310(+)
chr4:125914910-125915510(+)
chr4:125915550-125916150(+)
chr4:125917170-125917770(+)
chr4:125918184-125918784(+)
chr4:125919037-125919637(+)
chr4:125919640-125920240(+)
chr4:125920216-125920816(+)
chr4:125920646-125921246(+)
chr4:125921265-125921865(+)
chr4:125921850-125922450(+)
chr4:125922590-125923190(+)
chr4:125923498-125924098(+)
chr4:125924910-125925510(+)
chr4:125925662-125926262(+)
chr4:125928150-125928750(+)
chr4:125929787-125930387(+)
chr4:125931934-125932534(+)
chr4:125932732-125933332(+)
chr4:125933550-125934150(+)
chr4:125934943-125935543(+)
chr4:125936600-125937200(+)
chr4:125937530-125938130(+)
chr4:125938004-125938604(+)
chr4:125940280-125940880(+)
chr4:125941160-125941760(+)
chr4:125941697-125942297(+)
chr4:125942198-125942798(+)
chr4:125942600-125943200(+)
chr4:125944005-125944605(+)
chr4:125946640-125947240(+)
chr4:125947260-125947860(+)
chr4:125948020-125948620(+)
chr4:125950010-125950610(+)
chr4:125950867-125951467(+)
chr4:125953000-125953600(+)
chr4:125956542-125957142(+)
chr4:125957210-125957810(+)
chr4:125959550-125960150(+)
chr4:125960533-125961133(+)
chr4:125961448-125962048(+)
chr4:125962564-125963164(+)
chr4:125963097-125963697(+)
chr4:125963829-125964429(+)
chr4:125964489-125965089(+)
chr4:125965110-125965710(+)
chr4:125965873-125966473(+)
chr4:125966296-125966896(+)
chr4:125967911-125968511(+)
chr4:125970766-125971366(+)
chr4:125972003-125972603(+)
chr4:125973893-125974493(+)
chr4:125974320-125974920(+)
chr4:125976238-125976838(+)
chr4:125977710-125978310(+)
chr4:125979150-125979750(+)
chr4:125979947-125980547(+)
chr4:125981445-125982045(+)
chr4:125983319-125983919(+)
chr4:125983894-125984494(+)
chr4:125985122-125985722(+)
chr4:125986100-125986700(+)
chr4:125986784-125987384(+)
chr4:125990755-125991355(+)
chr4:125991876-125992476(+)
chr4:125992390-125992990(+)
chr4:125993291-125993891(+)
chr4:125995786-125996386(+)
chr4:125997182-125997782(+)
chr4:125999550-126000150(+)
chr4:126001190-126001790(+)
chr4:126001857-126002457(+)
chr4:126002837-126003437(+)
chr4:126003310-126003910(+)
chr4:126004014-126004614(+)
chr4:126004545-126005145(+)
chr4:126005010-126005610(+)
chr4:126005741-126006341(+)
chr4:126008134-126008734(+)
chr4:126008701-126009301(+)
chr4:126010231-126010831(+)
chr4:126010835-126011435(+)
chr4:126012165-126012765(+)
chr4:126017596-126018196(+)
chr4:126018804-126019404(+)
chr4:126021290-126021890(+)
chr4:126022320-126022920(+)
chr4:126022762-126023362(+)
chr4:126024810-126025410(+)
chr4:126025624-126026224(+)
chr4:126026067-126026667(+)
chr4:126026624-126027224(+)
chr4:126027570-126028170(+)
chr4:126028670-126029270(+)
chr4:126029619-126030219(+)
chr4:126032378-126032978(+)
chr4:126033650-126034250(+)
chr4:126034510-126035110(+)
chr4:126035850-126036450(+)
chr4:126036523-126037123(+)
chr4:126036993-126037593(+)
chr4:126037452-126038052(+)
chr4:126040037-126040637(+)
chr4:126042621-126043221(+)
chr4:126043542-126044142(+)
chr4:126044770-126045370(+)
chr4:126045582-126046182(+)
chr4:126046332-126046932(+)
chr4:126046771-126047371(+)
chr4:126048425-126049025(+)
chr4:126049415-126050015(+)
chr4:126053234-126053834(+)
chr4:126053718-126054318(+)
chr4:126054243-126054843(+)
chr4:126054950-126055550(+)
chr4:126056555-126057155(+)
chr4:126057052-126057652(+)
chr4:126057575-126058175(+)
chr4:126058060-126058660(+)
chr4:126059765-126060365(+)
chr4:126060810-126061410(+)
chr4:126061463-126062063(+)
chr4:126062022-126062622(+)
chr4:126063080-126063680(+)
chr4:126064900-126065500(+)
chr4:126066650-126067250(+)
chr4:126067350-126067950(+)
chr4:126072618-126073218(+)
chr4:126074972-126075572(+)
chr4:126075590-126076190(+)
chr4:126076292-126076892(+)
chr4:126077170-126077770(+)
chr4:126078084-126078684(+)
chr4:126079210-126079810(+)
chr4:126080142-126080742(+)
chr4:126081650-126082250(+)
chr4:126082327-126082927(+)
chr4:126085708-126086308(+)
chr4:126086161-126086761(+)
chr4:126089572-126090172(+)
chr4:126090147-126090747(+)
chr4:126090840-126091440(+)
chr4:126092322-126092922(+)
chr4:126092750-126093350(+)
chr4:126093538-126094138(+)
chr4:126097499-126098099(+)
chr4:126100822-126101422(+)
chr4:126101250-126101850(+)
chr4:126102746-126103346(+)
chr4:126104350-126104950(+)
chr4:126105223-126105823(+)
chr4:126108302-126108902(+)
chr4:126108803-126109403(+)
chr4:126109290-126109890(+)
chr4:126110141-126110741(+)
chr4:126110772-126111372(+)
chr4:126112279-126112879(+)
chr4:126112883-126113483(+)
chr4:126113508-126114108(+)
chr4:126114727-126115327(+)
chr4:126116763-126117363(+)
chr4:126118270-126118870(+)
chr4:126119231-126119831(+)
chr4:126119951-126120551(+)
chr4:126120560-126121160(+)
chr4:126121080-126121680(+)
chr4:126121604-126122204(+)
chr4:126129357-126129957(+)
chr4:126131650-126132250(+)
chr4:126132270-126132870(+)
chr4:126132790-126133390(+)
chr4:126135146-126135746(+)
chr4:126135901-126136501(+)
chr4:126136330-126136930(+)
chr4:126137430-126138030(+)
chr4:126138190-126138790(+)
chr4:126139170-126139770(+)
chr4:126140850-126141450(+)
chr4:126141818-126142418(+)
chr4:126143246-126143846(+)
chr4:126144120-126144720(+)
chr4:126146891-126147491(+)
chr4:126147410-126148010(+)
chr4:126148574-126149174(+)
chr4:126149170-126149770(+)
chr4:126149802-126150402(+)
chr4:126150810-126151410(+)
chr4:126152727-126153327(+)
chr4:126154870-126155470(+)
chr4:126156272-126156872(+)
chr4:126157005-126157605(+)
chr4:126157769-126158369(+)
chr4:126159100-126159700(+)
chr4:126164973-126165573(+)
chr4:126165887-126166487(+)
chr4:126169750-126170350(+)
chr4:126170630-126171230(+)
chr4:126171390-126171990(+)
chr4:126172150-126172750(+)
chr4:126175165-126175765(+)
chr4:126175827-126176427(+)
chr4:126176290-126176890(+)
chr4:126182110-126182710(+)
chr4:126183122-126183722(+)
chr4:126184250-126184850(+)
chr4:126186706-126187306(+)
chr4:126188009-126188609(+)
chr4:126188641-126189241(+)
chr4:126189295-126189895(+)
chr4:126190083-126190683(+)
chr4:126192470-126193070(+)
chr4:126195830-126196430(+)
chr4:126197540-126198140(+)
chr4:126197983-126198583(+)
chr4:126198850-126199450(+)
chr4:126200382-126200982(+)
chr4:126200844-126201444(+)
chr4:126201916-126202516(+)
chr4:126202866-126203466(+)
chr4:126204176-126204776(+)
chr4:126204732-126205332(+)
chr4:126205575-126206175(+)
chr4:126206190-126206790(+)
chr4:126206977-126207577(+)
chr4:126208130-126208730(+)
chr4:126210830-126211430(+)
chr4:126212690-126213290(+)
chr4:126216598-126217198(+)
chr4:126218186-126218786(+)
chr4:126218810-126219410(+)
chr4:126219459-126220059(+)
chr4:126222500-126223100(+)
chr4:126223590-126224190(+)
chr4:126224119-126224719(+)
chr4:126224850-126225450(+)
chr4:126225450-126226050(+)
chr4:126227313-126227913(+)
chr4:126228340-126228940(+)
chr4:126229658-126230258(+)
chr4:126230650-126231250(+)
chr4:126231270-126231870(+)
chr4:126231770-126232370(+)
chr4:126234035-126234635(+)
chr4:126234484-126235084(+)
chr4:126235222-126235822(+)
chr4:126235786-126236386(+)
chr4:126236607-126237207(+)
chr4:126237185-126237785(+)
chr4:126237805-126238405(+)
chr4:126238402-126239002(+)
chr4:126239175-126239775(+)
chr4:126240295-126240895(+)
chr4:126240712-126241312(+)
chr4:126241386-126241986(+)
chr4:126242250-126242850(+)
chr4:126243235-126243835(+)
chr4:126243957-126244557(+)
chr4:126244752-126245352(+)
chr4:126245374-126245974(+)
chr4:126246057-126246657(+)
chr4:126246782-126247382(+)
chr4:126247550-126248150(+)
chr4:126248060-126248660(+)
chr4:126248810-126249410(+)
chr4:126249670-126250270(+)
chr4:126250990-126251590(+)
chr4:126252150-126252750(+)
chr4:126252963-126253563(+)
chr4:126253480-126254080(+)
chr4:126254358-126254958(+)
chr4:126255060-126255660(+)
chr4:126255979-126256579(+)
chr4:126256828-126257428(+)
chr4:126259155-126259755(+)
chr4:126259859-126260459(+)
chr4:126261275-126261875(+)
chr4:126262670-126263270(+)
chr4:126263560-126264160(+)
chr4:126264250-126264850(+)
chr4:126265122-126265722(+)
chr4:126266006-126266606(+)
chr4:126266887-126267487(+)
chr4:126267742-126268342(+)
chr4:126268275-126268875(+)
chr4:126269330-126269930(+)
chr4:126271603-126272203(+)
chr4:126272260-126272860(+)
chr4:126273612-126274212(+)
chr4:126274117-126274717(+)
chr4:126275710-126276310(+)
chr4:126276978-126277578(+)
chr4:126277847-126278447(+)
chr4:126278711-126279311(+)
chr4:126279391-126279991(+)
chr4:126280060-126280660(+)
chr4:126280713-126281313(+)
chr4:126281278-126281878(+)
chr4:126282070-126282670(+)
chr4:126282750-126283350(+)
chr4:126286430-126287030(+)
chr4:126286856-126287456(+)
chr4:126289181-126289781(+)
chr4:126289674-126290274(+)
chr4:126290106-126290706(+)
chr4:126290617-126291217(+)
chr4:126291270-126291870(+)
chr4:126292745-126293345(+)
chr4:126293440-126294040(+)
chr4:126295060-126295660(+)
chr4:126296280-126296880(+)
chr4:126299135-126299735(+)
chr4:126299631-126300231(+)
chr4:126300343-126300943(+)
chr4:126301010-126301610(+)
chr4:126302990-126303590(+)
chr4:126304015-126304615(+)
chr4:126306600-126307200(+)
chr4:126308799-126309399(+)
chr4:126309722-126310322(+)
chr4:126310792-126311392(+)
chr4:126311200-126311800(+)
chr4:126311673-126312273(+)
chr4:126312410-126313010(+)
chr4:126313918-126314518(+)
chr4:126314822-126315422(+)
chr4:126315870-126316470(+)
chr4:126318276-126318876(+)
chr4:126318782-126319382(+)
chr4:126319519-126320119(+)
chr4:126320355-126320955(+)
chr4:126321190-126321790(+)
chr4:126321720-126322320(+)
chr4:126322789-126323389(+)
chr4:126323560-126324160(+)
chr4:126326352-126326952(+)
chr4:126327790-126328390(+)
chr4:126330910-126331510(+)
chr4:126331813-126332413(+)
chr4:126332762-126333362(+)
chr4:126333495-126334095(+)
chr4:126334192-126334792(+)
chr4:126335663-126336263(+)
chr4:126336090-126336690(+)
chr4:126338250-126338850(+)
chr4:126339050-126339650(+)
chr4:126339550-126340150(+)
chr4:126340692-126341292(+)
chr4:126341099-126341699(+)
chr4:126341581-126342181(+)
chr4:126342070-126342670(+)
chr4:126342585-126343185(+)
chr4:126344560-126345160(+)
chr4:126345095-126345695(+)
chr4:126345750-126346350(+)
chr4:126346778-126347378(+)
chr4:126348770-126349370(+)
chr4:126349310-126349910(+)
chr4:126350004-126350604(+)
chr4:126350712-126351312(+)
chr4:126351145-126351745(+)
chr4:126352150-126352750(+)
chr4:126353091-126353691(+)
chr4:126353857-126354457(+)
chr4:126354487-126355087(+)
chr4:126355202-126355802(+)
chr4:126356190-126356790(+)
chr4:126359120-126359720(+)
chr4:126359770-126360370(+)
chr4:126361763-126362363(+)
chr4:126364570-126365170(+)
chr4:126365195-126365795(+)
chr4:126366401-126367001(+)
chr4:126368774-126369374(+)
chr4:126369515-126370115(+)
chr4:126371451-126372051(+)
chr4:126372230-126372830(+)
chr4:126372995-126373595(+)
chr4:126373481-126374081(+)
chr4:126374330-126374930(+)
chr4:126375800-126376400(+)
chr4:126376544-126377144(+)
chr4:126377117-126377717(+)
chr4:126378115-126378715(+)
chr4:126378843-126379443(+)
chr4:126380565-126381165(+)
chr4:126381250-126381850(+)
chr4:126382879-126383479(+)
chr4:126383578-126384178(+)
chr4:126384320-126384920(+)
chr4:126385208-126385808(+)
chr4:126386404-126387004(+)
chr4:126387070-126387670(+)
chr4:126388314-126388914(+)
chr4:126388870-126389470(+)
chr4:126389510-126390110(+)
chr4:126390340-126390940(+)
chr4:126390910-126391510(+)
chr4:126391808-126392408(+)
chr4:126392225-126392825(+)
chr4:126394610-126395210(+)
chr4:126395150-126395750(+)
chr4:126396125-126396725(+)
chr4:126397020-126397620(+)
chr4:126398131-126398731(+)
chr4:126399540-126400140(+)
chr4:126400650-126401250(+)
chr4:126402638-126403238(+)
chr4:126404214-126404814(+)
chr4:126405748-126406348(+)
chr4:126407384-126407984(+)
chr4:126410090-126410690(+)
chr4:126410550-126411150(+)
chr4:126411034-126411634(+)
chr4:126411660-126412260(+)
chr4:126412180-126412780(+)
chr4:126412620-126413220(+)
chr4:126413330-126413930(+)
chr4:126414062-126414662(+)
chr4:126414957-126415557(+)
chr4:126415379-126415979(+)
chr4:126415829-126416429(+)
chr4:126417000-126417600(+)
chr4:126417550-126418150(+)
chr4:126418955-126419555(+)
chr4:126420450-126421050(+)
chr4:126421955-126422555(+)
chr4:126422649-126423249(+)
chr4:126423335-126423935(+)
chr4:126423990-126424590(+)
chr4:126425120-126425720(+)
chr4:126425882-126426482(+)
chr4:126426692-126427292(+)
chr4:126427650-126428250(+)
chr4:126428206-126428806(+)
chr4:126428730-126429330(+)
chr4:126429173-126429773(+)
chr4:126430470-126431070(+)
chr4:126430987-126431587(+)
chr4:126431730-126432330(+)
chr4:126432779-126433379(+)
chr4:126433547-126434147(+)
chr4:126434950-126435550(+)
chr4:126436062-126436662(+)
chr4:126436923-126437523(+)
chr4:126437390-126437990(+)
chr4:126437861-126438461(+)
chr4:126438885-126439485(+)
chr4:126439378-126439978(+)
chr4:126439780-126440380(+)
chr4:126440399-126440999(+)
chr4:126440818-126441418(+)
chr4:126441424-126442024(+)
chr4:126442430-126443030(+)
chr4:126443949-126444549(+)
chr4:126447082-126447682(+)
chr4:126447497-126448097(+)
chr4:126448691-126449291(+)
chr4:126449250-126449850(+)
chr4:126450135-126450735(+)
chr4:126451690-126452290(+)
chr4:126453894-126454494(+)
chr4:126455515-126456115(+)
chr4:126456110-126456710(+)
chr4:126456800-126457400(+)
chr4:126459768-126460368(+)
chr4:126460770-126461370(+)
chr4:126462658-126463258(+)
chr4:126463180-126463780(+)
chr4:126464021-126464621(+)
chr4:126464920-126465520(+)
chr4:126466489-126467089(+)
chr4:126467223-126467823(+)
chr4:126467790-126468390(+)
chr4:126468896-126469496(+)
chr4:126470440-126471040(+)
chr4:126471819-126472419(+)
chr4:126472584-126473184(+)
chr4:126473830-126474430(+)
chr4:126475330-126475930(+)
chr4:126475910-126476510(+)
chr4:126477094-126477694(+)
chr4:126477710-126478310(+)
chr4:126478650-126479250(+)
chr4:126479754-126480354(+)
chr4:126480698-126481298(+)
chr4:126481546-126482146(+)
chr4:126482430-126483030(+)
chr4:126484650-126485250(+)
chr4:126490730-126491330(+)
chr4:126491940-126492540(+)
chr4:126493683-126494283(+)
chr4:126494431-126495031(+)
chr4:126494863-126495463(+)
chr4:126495410-126496010(+)
chr4:126496050-126496650(+)
chr4:126497394-126497994(+)
chr4:126500253-126500853(+)
chr4:126503302-126503902(+)
chr4:126504244-126504844(+)
chr4:126506290-126506890(+)
chr4:126507414-126508014(+)
chr4:126509730-126510330(+)
chr4:126511211-126511811(+)
chr4:126512460-126513060(+)
chr4:126515140-126515740(+)
chr4:126516130-126516730(+)
chr4:126517265-126517865(+)
chr4:126518030-126518630(+)
chr4:126519270-126519870(+)
chr4:126520299-126520899(+)
chr4:126521023-126521623(+)
chr4:126522874-126523474(+)
chr4:126523783-126524383(+)
chr4:126524970-126525570(+)
chr4:126526550-126527150(+)
chr4:126527066-126527666(+)
chr4:126529410-126530010(+)
chr4:126529920-126530520(+)
chr4:126535220-126535820(+)
chr4:126536330-126536930(+)
chr4:126536790-126537390(+)
chr4:126539520-126540120(+)
chr4:126540316-126540916(+)
chr4:126541062-126541662(+)
chr4:126541528-126542128(+)
chr4:126542250-126542850(+)
chr4:126543842-126544442(+)
chr4:126544910-126545510(+)
chr4:126545980-126546580(+)
chr4:126546756-126547356(+)
chr4:126548069-126548669(+)
chr4:126548806-126549406(+)
chr4:126549318-126549918(+)
chr4:126550870-126551470(+)
chr4:126551290-126551890(+)
chr4:126552466-126553066(+)
chr4:126553390-126553990(+)
chr4:126557078-126557678(+)
chr4:126557745-126558345(+)
chr4:126558452-126559052(+)
chr4:126559763-126560363(+)
chr4:126560279-126560879(+)
chr4:126561192-126561792(+)
chr4:126562175-126562775(+)
chr4:126562676-126563276(+)
chr4:126563651-126564251(+)
chr4:126565470-126566070(+)
chr4:126567603-126568203(+)
chr4:126568070-126568670(+)
chr4:126568930-126569530(+)
chr4:126570270-126570870(+)
chr4:126571579-126572179(+)
chr4:126572080-126572680(+)
chr4:126572840-126573440(+)
chr4:126573701-126574301(+)
chr4:126574110-126574710(+)
chr4:126575510-126576110(+)
chr4:126576161-126576761(+)
chr4:126577190-126577790(+)
chr4:126578276-126578876(+)
chr4:126580109-126580709(+)
chr4:126582590-126583190(+)
chr4:126583191-126583791(+)
chr4:126585002-126585602(+)
chr4:126585508-126586108(+)
chr4:126586683-126587283(+)
chr4:126587631-126588231(+)
chr4:126588510-126589110(+)
chr4:126589015-126589615(+)
chr4:126590150-126590750(+)
chr4:126592884-126593484(+)
chr4:126593473-126594073(+)
chr4:126596631-126597231(+)
chr4:126597215-126597815(+)
chr4:126597624-126598224(+)
chr4:126598903-126599503(+)
chr4:126601055-126601655(+)
chr4:126602311-126602911(+)
chr4:126603140-126603740(+)
chr4:126604150-126604750(+)
chr4:126605306-126605906(+)
chr4:126607210-126607810(+)
chr4:126610419-126611019(+)
chr4:126610893-126611493(+)
chr4:126611823-126612423(+)
chr4:126612670-126613270(+)
chr4:126614300-126614900(+)
chr4:126616611-126617211(+)
chr4:126617617-126618217(+)
chr4:126621710-126622310(+)
chr4:126622705-126623305(+)
chr4:126623417-126624017(+)
chr4:126624079-126624679(+)
chr4:126624507-126625107(+)
chr4:126625787-126626387(+)
chr4:126626713-126627313(+)
chr4:126628370-126628970(+)
chr4:126629050-126629650(+)
chr4:126630170-126630770(+)
chr4:126631164-126631764(+)
chr4:126631855-126632455(+)
chr4:126634258-126634858(+)
chr4:126635173-126635773(+)
chr4:126635943-126636543(+)
chr4:126639435-126640035(+)
chr4:126641035-126641635(+)
chr4:126642291-126642891(+)
chr4:126642769-126643369(+)
chr4:126644550-126645150(+)
chr4:126646570-126647170(+)
chr4:126647189-126647789(+)
chr4:126648000-126648600(+)
chr4:126648992-126649592(+)
chr4:126649668-126650268(+)
chr4:126650234-126650834(+)
chr4:126650709-126651309(+)
chr4:126652790-126653390(+)
chr4:126653656-126654256(+)
chr4:126654170-126654770(+)
chr4:126654958-126655558(+)
chr4:126655637-126656237(+)
chr4:126656179-126656779(+)
chr4:126656684-126657284(+)
chr4:126657113-126657713(+)
chr4:126657927-126658527(+)
chr4:126659971-126660571(+)
chr4:126660785-126661385(+)
chr4:126661224-126661824(+)
chr4:126661835-126662435(+)
chr4:126662332-126662932(+)
chr4:126662877-126663477(+)
chr4:126663610-126664210(+)
chr4:126664450-126665050(+)
chr4:126665400-126666000(+)
chr4:126665989-126666589(+)
chr4:126666800-126667400(+)
chr4:126667690-126668290(+)
chr4:126668430-126669030(+)
chr4:126670800-126671400(+)
chr4:126671491-126672091(+)
chr4:126672133-126672733(+)
chr4:126673030-126673630(+)
chr4:126674972-126675572(+)
chr4:126676610-126677210(+)
chr4:126677650-126678250(+)
chr4:126678152-126678752(+)
chr4:126678659-126679259(+)
chr4:126679154-126679754(+)
chr4:126679582-126680182(+)
chr4:126680508-126681108(+)
chr4:126681292-126681892(+)
chr4:126681988-126682588(+)
chr4:126682695-126683295(+)
chr4:126683562-126684162(+)
chr4:126686180-126686780(+)
chr4:126687011-126687611(+)
chr4:126687664-126688264(+)
chr4:126688890-126689490(+)
chr4:126689430-126690030(+)
chr4:126690838-126691438(+)
chr4:126691938-126692538(+)
chr4:126693750-126694350(+)
chr4:126694985-126695585(+)
chr4:126695605-126696205(+)
chr4:126696335-126696935(+)
chr4:126697368-126697968(+)
chr4:126699380-126699980(+)
chr4:126700583-126701183(+)
chr4:126701222-126701822(+)
chr4:126701790-126702390(+)
chr4:126702671-126703271(+)
chr4:126704750-126705350(+)
chr4:126706178-126706778(+)
chr4:126708738-126709338(+)
chr4:126709210-126709810(+)
chr4:126710079-126710679(+)
chr4:126711370-126711970(+)
chr4:126712951-126713551(+)
chr4:126713796-126714396(+)
chr4:126714404-126715004(+)
chr4:126715393-126715993(+)
chr4:126716041-126716641(+)
chr4:126717148-126717748(+)
chr4:126718669-126719269(+)
chr4:126719941-126720541(+)
chr4:126721230-126721830(+)
chr4:126722417-126723017(+)
chr4:126722880-126723480(+)
chr4:126724200-126724800(+)
chr4:126727850-126728450(+)
chr4:126728680-126729280(+)
chr4:126729102-126729702(+)
chr4:126729567-126730167(+)
chr4:126730126-126730726(+)
chr4:126732033-126732633(+)
chr4:126734008-126734608(+)
chr4:126737800-126738400(+)
chr4:126739046-126739646(+)
chr4:126740322-126740922(+)
chr4:126742373-126742973(+)
chr4:126747159-126747759(+)
chr4:126748095-126748695(+)
chr4:126748692-126749292(+)
chr4:126749382-126749982(+)
chr4:126750420-126751020(+)
chr4:126752257-126752857(+)
chr4:126753245-126753845(+)
chr4:126755190-126755790(+)
chr4:126755690-126756290(+)
chr4:126757428-126758028(+)
chr4:126757867-126758467(+)
chr4:126758797-126759397(+)
chr4:126759322-126759922(+)
chr4:126759912-126760512(+)
chr4:126760335-126760935(+)
chr4:126761690-126762290(+)
chr4:126764511-126765111(+)
chr4:126765084-126765684(+)
chr4:126766690-126767290(+)
chr4:126768764-126769364(+)
chr4:126769270-126769870(+)
chr4:126769817-126770417(+)
chr4:126770370-126770970(+)
chr4:126770940-126771540(+)
chr4:126771500-126772100(+)
chr4:126772595-126773195(+)
chr4:126774382-126774982(+)
chr4:126775369-126775969(+)
chr4:126776310-126776910(+)
chr4:126780295-126780895(+)
chr4:126786110-126786710(+)
chr4:126791910-126792510(+)
chr4:126792420-126793020(+)
chr4:126794330-126794930(+)
chr4:126797930-126798530(+)
chr4:126800052-126800652(+)
chr4:126801330-126801930(+)
chr4:126802210-126802810(+)
chr4:126804640-126805240(+)
chr4:126806097-126806697(+)
chr4:126807400-126808000(+)
chr4:126809950-126810550(+)
chr4:126810810-126811410(+)
chr4:126811340-126811940(+)
chr4:126812314-126812914(+)
chr4:126812920-126813520(+)
chr4:126814416-126815016(+)
chr4:126815050-126815650(+)
chr4:126819750-126820350(+)
chr4:126821600-126822200(+)
chr4:126822050-126822650(+)
chr4:126822452-126823052(+)
chr4:126822979-126823579(+)
chr4:126823508-126824108(+)
chr4:126824050-126824650(+)
chr4:126825647-126826247(+)
chr4:126826370-126826970(+)
chr4:126826810-126827410(+)
chr4:126829261-126829861(+)
chr4:126830560-126831160(+)
chr4:126832541-126833141(+)
chr4:126836000-126836600(+)
chr4:126837585-126838185(+)
chr4:126838620-126839220(+)
chr4:126839170-126839770(+)
chr4:126840132-126840732(+)
chr4:126840552-126841152(+)
chr4:126841179-126841779(+)
chr4:126844018-126844618(+)
chr4:126846583-126847183(+)
chr4:126849104-126849704(+)
chr4:126849824-126850424(+)
chr4:126850270-126850870(+)
chr4:126853030-126853630(+)
chr4:126854170-126854770(+)
chr4:126855113-126855713(+)
chr4:126858490-126859090(+)
chr4:126858960-126859560(+)
chr4:126859602-126860202(+)
chr4:126860771-126861371(+)
chr4:126861192-126861792(+)
chr4:126862600-126863200(+)
chr4:126864900-126865500(+)
chr4:126865590-126866190(+)
chr4:126866029-126866629(+)
chr4:126868593-126869193(+)
chr4:126869066-126869666(+)
chr4:126870140-126870740(+)
chr4:126870920-126871520(+)
chr4:126872362-126872962(+)
chr4:126872970-126873570(+)
chr4:126873719-126874319(+)
chr4:126875590-126876190(+)
chr4:126876250-126876850(+)
chr4:126876710-126877310(+)
chr4:126877343-126877943(+)
chr4:126877990-126878590(+)
chr4:126878813-126879413(+)
chr4:126879833-126880433(+)
chr4:126881820-126882420(+)
chr4:126882709-126883309(+)
chr4:126883670-126884270(+)
chr4:126884540-126885140(+)
chr4:126888755-126889355(+)
chr4:126890910-126891510(+)
chr4:126891574-126892174(+)
chr4:126892330-126892930(+)
chr4:126893000-126893600(+)
chr4:126896477-126897077(+)
chr4:126897050-126897650(+)
chr4:126897651-126898251(+)
chr4:126898310-126898910(+)
chr4:126898953-126899553(+)
chr4:126900390-126900990(+)
chr4:126901018-126901618(+)
chr4:126901810-126902410(+)
chr4:126905240-126905840(+)
chr4:126906476-126907076(+)
chr4:126906962-126907562(+)
chr4:126907770-126908370(+)
chr4:126908450-126909050(+)
chr4:126909490-126910090(+)
chr4:126910151-126910751(+)
chr4:126910724-126911324(+)
chr4:126912437-126913037(+)
chr4:126913050-126913650(+)
chr4:126913990-126914590(+)
chr4:126914560-126915160(+)
chr4:126915075-126915675(+)
chr4:126915503-126916103(+)
chr4:126916260-126916860(+)
chr4:126917722-126918322(+)
chr4:126920510-126921110(+)
chr4:126922050-126922650(+)
chr4:126922850-126923450(+)
chr4:126923650-126924250(+)
chr4:126926013-126926613(+)
chr4:126931146-126931746(+)
chr4:126933310-126933910(+)
chr4:126933850-126934450(+)
chr4:126939413-126940013(+)
chr4:126940535-126941135(+)
chr4:126940935-126941535(+)
chr4:126943090-126943690(+)
chr4:126944444-126945044(+)
chr4:126944951-126945551(+)
chr4:126947832-126948432(+)
chr4:126948270-126948870(+)
chr4:126948679-126949279(+)
chr4:126949460-126950060(+)
chr4:126949971-126950571(+)
chr4:126951135-126951735(+)
chr4:126957570-126958170(+)
chr4:126958275-126958875(+)
chr4:126959739-126960339(+)
chr4:126960972-126961572(+)
chr4:126961652-126962252(+)
chr4:126962150-126962750(+)
chr4:126963210-126963810(+)
chr4:126965122-126965722(+)
chr4:126965835-126966435(+)
chr4:126967101-126967701(+)
chr4:126967514-126968114(+)
chr4:126968950-126969550(+)
chr4:126973019-126973619(+)
chr4:126973656-126974256(+)
chr4:126976674-126977274(+)
chr4:126977188-126977788(+)
chr4:126977725-126978325(+)
chr4:126978438-126979038(+)
chr4:126979622-126980222(+)
chr4:126980400-126981000(+)
chr4:126981530-126982130(+)
chr4:126981943-126982543(+)
chr4:126982733-126983333(+)
chr4:126983150-126983750(+)
chr4:126983790-126984390(+)
chr4:126984980-126985580(+)
chr4:126985560-126986160(+)
chr4:126986078-126986678(+)
chr4:126986610-126987210(+)
chr4:126987134-126987734(+)
chr4:126987850-126988450(+)
chr4:126989190-126989790(+)
chr4:126990692-126991292(+)
chr4:126991935-126992535(+)
chr4:126992346-126992946(+)
chr4:126992749-126993349(+)
chr4:126993410-126994010(+)
chr4:126993855-126994455(+)
chr4:126996270-126996870(+)
chr4:126997435-126998035(+)
chr4:126998230-126998830(+)
chr4:126998850-126999450(+)
chr4:127000640-127001240(+)
chr4:127002366-127002966(+)
chr4:127002891-127003491(+)
chr4:127004100-127004700(+)
chr4:127004940-127005540(+)
chr4:127006029-127006629(+)
chr4:127007690-127008290(+)
chr4:127008185-127008785(+)
chr4:127009491-127010091(+)
chr4:127012242-127012842(+)
chr4:127014070-127014670(+)
chr4:127015225-127015825(+)
chr4:127016450-127017050(+)
chr4:127018344-127018944(+)
chr4:127019053-127019653(+)
chr4:127019590-127020190(+)
chr4:127020428-127021028(+)
chr4:127021150-127021750(+)
chr4:127022753-127023353(+)
chr4:127025317-127025917(+)
chr4:127025834-127026434(+)
chr4:127027240-127027840(+)
chr4:127027695-127028295(+)
chr4:127028190-127028790(+)
chr4:127030410-127031010(+)
chr4:127034155-127034755(+)
chr4:127035130-127035730(+)
chr4:127040580-127041180(+)
chr4:127042230-127042830(+)
chr4:127042970-127043570(+)
chr4:127043830-127044430(+)
chr4:127044936-127045536(+)
chr4:127045894-127046494(+)
chr4:127048090-127048690(+)
chr4:127049030-127049630(+)
chr4:127051274-127051874(+)
chr4:127051810-127052410(+)
chr4:127057470-127058070(+)
chr4:127057962-127058562(+)
chr4:127058614-127059214(+)
chr4:127060920-127061520(+)
chr4:127061470-127062070(+)
chr4:127062552-127063152(+)
chr4:127063438-127064038(+)
chr4:127063855-127064455(+)
chr4:127064433-127065033(+)
chr4:127064970-127065570(+)
chr4:127065729-127066329(+)
chr4:127066990-127067590(+)
chr4:127067390-127067990(+)
chr4:127068180-127068780(+)
chr4:127071570-127072170(+)
chr4:127073362-127073962(+)
chr4:127074835-127075435(+)
chr4:127077270-127077870(+)
chr4:127077686-127078286(+)
chr4:127079140-127079740(+)
chr4:127080028-127080628(+)
chr4:127081730-127082330(+)
chr4:127082370-127082970(+)
chr4:127083810-127084410(+)
chr4:127087350-127087950(+)
chr4:127089819-127090419(+)
chr4:127093194-127093794(+)
chr4:127095829-127096429(+)
chr4:127096490-127097090(+)
chr4:127097048-127097648(+)
chr4:127101770-127102370(+)
chr4:127102470-127103070(+)
chr4:127102950-127103550(+)
chr4:127103644-127104244(+)
chr4:127104279-127104879(+)
chr4:127104710-127105310(+)
chr4:127105257-127105857(+)
chr4:127107220-127107820(+)
chr4:127108207-127108807(+)
chr4:127108817-127109417(+)
chr4:127109625-127110225(+)
chr4:127110050-127110650(+)
chr4:127110700-127111300(+)
chr4:127111536-127112136(+)
chr4:127112605-127113205(+)
chr4:127113090-127113690(+)
chr4:127113662-127114262(+)
chr4:127114350-127114950(+)
chr4:127116122-127116722(+)
chr4:127118680-127119280(+)
chr4:127119344-127119944(+)
chr4:127120116-127120716(+)
chr4:127121250-127121850(+)
chr4:127121850-127122450(+)
chr4:127122306-127122906(+)
chr4:127123260-127123860(+)
chr4:127128954-127129554(+)
chr4:127130215-127130815(+)
chr4:127132150-127132750(+)
chr4:127133055-127133655(+)
chr4:127135064-127135664(+)
chr4:127136819-127137419(+)
chr4:127137250-127137850(+)
chr4:127137942-127138542(+)
chr4:127138375-127138975(+)
chr4:127142424-127143024(+)
chr4:127142913-127143513(+)
chr4:127144010-127144610(+)
chr4:127144834-127145434(+)
chr4:127148442-127149042(+)
chr4:127151344-127151944(+)
chr4:127153460-127154060(+)
chr4:127154570-127155170(+)
chr4:127159079-127159679(+)
chr4:127160490-127161090(+)
chr4:127160974-127161574(+)
chr4:127162681-127163281(+)
chr4:127164012-127164612(+)
chr4:127167210-127167810(+)
chr4:127168393-127168993(+)
chr4:127170775-127171375(+)
chr4:127173945-127174545(+)
chr4:127176378-127176978(+)
chr4:127176850-127177450(+)
chr4:127177474-127178074(+)
chr4:127178190-127178790(+)
chr4:127180770-127181370(+)
chr4:127181390-127181990(+)
chr4:127183130-127183730(+)
chr4:127183711-127184311(+)
chr4:127184455-127185055(+)
chr4:127185886-127186486(+)
chr4:127186400-127187000(+)
chr4:127186975-127187575(+)
chr4:127187561-127188161(+)
chr4:127188731-127189331(+)
chr4:127189166-127189766(+)
chr4:127189612-127190212(+)
chr4:127190158-127190758(+)
chr4:127192342-127192942(+)
chr4:127192823-127193423(+)
chr4:127194330-127194930(+)
chr4:127194811-127195411(+)
chr4:127195814-127196414(+)
chr4:127197275-127197875(+)
chr4:127198133-127198733(+)
chr4:127198810-127199410(+)
chr4:127206089-127206689(+)
chr4:127207660-127208260(+)
chr4:127208530-127209130(+)
chr4:127212255-127212855(+)
chr4:127213593-127214193(+)
chr4:127215330-127215930(+)
chr4:127219324-127219924(+)
chr4:127221350-127221950(+)
chr4:127223090-127223690(+)
chr4:127225303-127225903(+)
chr4:127227211-127227811(+)
chr4:127230689-127231289(+)
chr4:127233623-127234223(+)
chr4:127234690-127235290(+)
chr4:127235959-127236559(+)
chr4:127238450-127239050(+)
chr4:127239002-127239602(+)
chr4:127239427-127240027(+)
chr4:127242130-127242730(+)
chr4:127244523-127245123(+)
chr4:127245275-127245875(+)
chr4:127246850-127247450(+)
chr4:127249154-127249754(+)
chr4:127249965-127250565(+)
chr4:127250592-127251192(+)
chr4:127251528-127252128(+)
chr4:127252159-127252759(+)
chr4:127255150-127255750(+)
chr4:127256160-127256760(+)
chr4:127258810-127259410(+)
chr4:127259554-127260154(+)
chr4:127260210-127260810(+)
chr4:127260683-127261283(+)
chr4:127262080-127262680(+)
chr4:127262541-127263141(+)
chr4:127262989-127263589(+)
chr4:127264470-127265070(+)
chr4:127265070-127265670(+)
chr4:127266016-127266616(+)
chr4:127266910-127267510(+)
chr4:127267612-127268212(+)
chr4:127270440-127271040(+)
chr4:127271403-127272003(+)
chr4:127272084-127272684(+)
chr4:127272550-127273150(+)
chr4:127273680-127274280(+)
chr4:127274110-127274710(+)
chr4:127275060-127275660(+)
chr4:127275842-127276442(+)
chr4:127277350-127277950(+)
chr4:127277801-127278401(+)
chr4:127278250-127278850(+)
chr4:127279070-127279670(+)
chr4:127280750-127281350(+)
chr4:127281310-127281910(+)
chr4:127282205-127282805(+)
chr4:127282750-127283350(+)
chr4:127283184-127283784(+)
chr4:127284387-127284987(+)
chr4:127285477-127286077(+)
chr4:127286153-127286753(+)
chr4:127286750-127287350(+)
chr4:127287340-127287940(+)
chr4:127287867-127288467(+)
chr4:127288272-127288872(+)
chr4:127288795-127289395(+)
chr4:127289270-127289870(+)
chr4:127289996-127290596(+)
chr4:127290476-127291076(+)
chr4:127290988-127291588(+)
chr4:127293629-127294229(+)
chr4:127294310-127294910(+)
chr4:127295260-127295860(+)
chr4:127295770-127296370(+)
chr4:127296516-127297116(+)
chr4:127302170-127302770(+)
chr4:127302570-127303170(+)
chr4:127303374-127303974(+)
chr4:127307570-127308170(+)
chr4:127309290-127309890(+)
chr4:127310278-127310878(+)
chr4:127314518-127315118(+)
chr4:127316739-127317339(+)
chr4:127317752-127318352(+)
chr4:127318732-127319332(+)
chr4:127319300-127319900(+)
chr4:127320425-127321025(+)
chr4:127320886-127321486(+)
chr4:127321830-127322430(+)
chr4:127324360-127324960(+)
chr4:127325090-127325690(+)
chr4:127325584-127326184(+)
chr4:127326411-127327011(+)
chr4:127327552-127328152(+)
chr4:127330807-127331407(+)
chr4:127331210-127331810(+)
chr4:127332570-127333170(+)
chr4:127333050-127333650(+)
chr4:127334560-127335160(+)
chr4:127335783-127336383(+)
chr4:127336208-127336808(+)
chr4:127337230-127337830(+)
chr4:127339810-127340410(+)
chr4:127340830-127341430(+)
chr4:127341350-127341950(+)
chr4:127342190-127342790(+)
chr4:127345428-127346028(+)
chr4:127348920-127349520(+)
chr4:127349700-127350300(+)
chr4:127352120-127352720(+)
chr4:127352950-127353550(+)
chr4:127353916-127354516(+)
chr4:127354930-127355530(+)
chr4:127356548-127357148(+)
chr4:127358330-127358930(+)
chr4:127359290-127359890(+)
chr4:127359795-127360395(+)
chr4:127360449-127361049(+)
chr4:127361021-127361621(+)
chr4:127361425-127362025(+)
chr4:127362533-127363133(+)
chr4:127363047-127363647(+)
chr4:127363882-127364482(+)
chr4:127364330-127364930(+)
chr4:127365990-127366590(+)
chr4:127366745-127367345(+)
chr4:127367470-127368070(+)
chr4:127367969-127368569(+)
chr4:127368450-127369050(+)
chr4:127369303-127369903(+)
chr4:127370462-127371062(+)
chr4:127371823-127372423(+)
chr4:127372537-127373137(+)
chr4:127375062-127375662(+)
chr4:127377350-127377950(+)
chr4:127377858-127378458(+)
chr4:127379130-127379730(+)
chr4:127380026-127380626(+)
chr4:127383110-127383710(+)
chr4:127385980-127386580(+)
chr4:127386394-127386994(+)
chr4:127387890-127388490(+)
chr4:127389116-127389716(+)
chr4:127390138-127390738(+)
chr4:127390910-127391510(+)
chr4:127391919-127392519(+)
chr4:127393426-127394026(+)
chr4:127394660-127395260(+)
chr4:127396794-127397394(+)
chr4:127397570-127398170(+)
chr4:127398031-127398631(+)
chr4:127399410-127400010(+)
chr4:127399980-127400580(+)
chr4:127400711-127401311(+)
chr4:127402348-127402948(+)
chr4:127403312-127403912(+)
chr4:127405150-127405750(+)
chr4:127405996-127406596(+)
chr4:127406830-127407430(+)
chr4:127407442-127408042(+)
chr4:127408484-127409084(+)
chr4:127409450-127410050(+)
chr4:127410111-127410711(+)
chr4:127411042-127411642(+)
chr4:127413106-127413706(+)
chr4:127414002-127414602(+)
chr4:127414470-127415070(+)
chr4:127415056-127415656(+)
chr4:127416259-127416859(+)
chr4:127420400-127421000(+)
chr4:127422430-127423030(+)
chr4:127427261-127427861(+)
chr4:127427764-127428364(+)
chr4:127428233-127428833(+)
chr4:127433350-127433950(+)
chr4:127434102-127434702(+)
chr4:127434622-127435222(+)
chr4:127436748-127437348(+)
chr4:127437780-127438380(+)
chr4:127440010-127440610(+)
chr4:127441190-127441790(+)
chr4:127441870-127442470(+)
chr4:127442770-127443370(+)
chr4:127443890-127444490(+)
chr4:127445190-127445790(+)
chr4:127445720-127446320(+)
chr4:127447342-127447942(+)
chr4:127448285-127448885(+)
chr4:127451030-127451630(+)
chr4:127452093-127452693(+)
chr4:127453517-127454117(+)
chr4:127454301-127454901(+)
chr4:127454824-127455424(+)
chr4:127458635-127459235(+)
chr4:127459270-127459870(+)
chr4:127459897-127460497(+)
chr4:127460794-127461394(+)
chr4:127461250-127461850(+)
chr4:127462887-127463487(+)
chr4:127463474-127464074(+)
chr4:127463894-127464494(+)
chr4:127465411-127466011(+)
chr4:127466632-127467232(+)
chr4:127467296-127467896(+)
chr4:127468773-127469373(+)
chr4:127469640-127470240(+)
chr4:127470130-127470730(+)
chr4:127472688-127473288(+)
chr4:127473407-127474007(+)
chr4:127474172-127474772(+)
chr4:127478545-127479145(+)
chr4:127479651-127480251(+)
chr4:127480570-127481170(+)
chr4:127481032-127481632(+)
chr4:127481844-127482444(+)
chr4:127483040-127483640(+)
chr4:127484203-127484803(+)
chr4:127485420-127486020(+)
chr4:127486550-127487150(+)
chr4:127489847-127490447(+)
chr4:127490281-127490881(+)
chr4:127490909-127491509(+)
chr4:127493281-127493881(+)
chr4:127495760-127496360(+)
chr4:127498630-127499230(+)
chr4:127500020-127500620(+)
chr4:127503807-127504407(+)
chr4:127504572-127505172(+)
chr4:127505590-127506190(+)
chr4:127508742-127509342(+)
chr4:127511510-127512110(+)
chr4:127512625-127513225(+)
chr4:127513095-127513695(+)
chr4:127514350-127514950(+)
chr4:127516014-127516614(+)
chr4:127516669-127517269(+)
chr4:127517120-127517720(+)
chr4:127518991-127519591(+)
chr4:127520756-127521356(+)
chr4:127524103-127524703(+)
chr4:127525303-127525903(+)
chr4:127525820-127526420(+)
chr4:127526772-127527372(+)
chr4:127527589-127528189(+)
chr4:127528322-127528922(+)
chr4:127529270-127529870(+)
chr4:127530630-127531230(+)
chr4:127531090-127531690(+)
chr4:127531960-127532560(+)
chr4:127532967-127533567(+)
chr4:127534170-127534770(+)
chr4:127535427-127536027(+)
chr4:127536250-127536850(+)
chr4:127537830-127538430(+)
chr4:127538450-127539050(+)
chr4:127539281-127539881(+)
chr4:127540120-127540720(+)
chr4:127541316-127541916(+)
chr4:127542590-127543190(+)
chr4:127544350-127544950(+)
chr4:127545010-127545610(+)
chr4:127545770-127546370(+)
chr4:127548318-127548918(+)
chr4:127549050-127549650(+)
chr4:127550004-127550604(+)
chr4:127551277-127551877(+)
chr4:127551785-127552385(+)
chr4:127552855-127553455(+)
chr4:127554310-127554910(+)
chr4:127556852-127557452(+)
chr4:127558090-127558690(+)
chr4:127558765-127559365(+)
chr4:127559610-127560210(+)
chr4:127561038-127561638(+)
chr4:127561730-127562330(+)
chr4:127562280-127562880(+)
chr4:127562950-127563550(+)
chr4:127563710-127564310(+)
chr4:127564205-127564805(+)
chr4:127564950-127565550(+)
chr4:127565470-127566070(+)
chr4:127566590-127567190(+)
chr4:127568386-127568986(+)
chr4:127568831-127569431(+)
chr4:127569742-127570342(+)
chr4:127571859-127572459(+)
chr4:127572910-127573510(+)
chr4:127573560-127574160(+)
chr4:127574335-127574935(+)
chr4:127575188-127575788(+)
chr4:127576034-127576634(+)
chr4:127576610-127577210(+)
chr4:127578250-127578850(+)
chr4:127579456-127580056(+)
chr4:127581300-127581900(+)
chr4:127582289-127582889(+)
chr4:127582718-127583318(+)
chr4:127583170-127583770(+)
chr4:127583943-127584543(+)
chr4:127585870-127586470(+)
chr4:127587290-127587890(+)
chr4:127589170-127589770(+)
chr4:127591060-127591660(+)
chr4:127594805-127595405(+)
chr4:127597863-127598463(+)
chr4:127598348-127598948(+)
chr4:127598795-127599395(+)
chr4:127599230-127599830(+)
chr4:127599648-127600248(+)
chr4:127600135-127600735(+)
chr4:127600985-127601585(+)
chr4:127603270-127603870(+)
chr4:127603772-127604372(+)
chr4:127604835-127605435(+)
chr4:127606870-127607470(+)
chr4:127607497-127608097(+)
chr4:127608875-127609475(+)
chr4:127609385-127609985(+)
chr4:127609830-127610430(+)
chr4:127610330-127610930(+)
chr4:127611195-127611795(+)
chr4:127612703-127613303(+)
chr4:127615198-127615798(+)
chr4:127615963-127616563(+)
chr4:127617887-127618487(+)
chr4:127618360-127618960(+)
chr4:127618787-127619387(+)
chr4:127619310-127619910(+)
chr4:127620225-127620825(+)
chr4:127622028-127622628(+)
chr4:127622785-127623385(+)
chr4:127623711-127624311(+)
chr4:127624130-127624730(+)
chr4:127626319-127626919(+)
chr4:127627652-127628252(+)
chr4:127629003-127629603(+)
chr4:127629749-127630349(+)
chr4:127631602-127632202(+)
chr4:127632020-127632620(+)
chr4:127633523-127634123(+)
chr4:127635257-127635857(+)
chr4:127636181-127636781(+)
chr4:127639171-127639771(+)
chr4:127640925-127641525(+)
chr4:127641630-127642230(+)
chr4:127642490-127643090(+)
chr4:127643453-127644053(+)
chr4:127645410-127646010(+)
chr4:127645963-127646563(+)
chr4:127646935-127647535(+)
chr4:127647620-127648220(+)
chr4:127648502-127649102(+)
chr4:127649235-127649835(+)
chr4:127653245-127653845(+)
chr4:127653720-127654320(+)
chr4:127654362-127654962(+)
chr4:127654829-127655429(+)
chr4:127655673-127656273(+)
chr4:127656562-127657162(+)
chr4:127657898-127658498(+)
chr4:127658350-127658950(+)
chr4:127659088-127659688(+)
chr4:127659563-127660163(+)
chr4:127659975-127660575(+)
chr4:127660563-127661163(+)
chr4:127661748-127662348(+)
chr4:127662848-127663448(+)
chr4:127663503-127664103(+)
chr4:127664730-127665330(+)
chr4:127669791-127670391(+)
chr4:127671310-127671910(+)
chr4:127671819-127672419(+)
chr4:127673152-127673752(+)
chr4:127673757-127674357(+)
chr4:127674621-127675221(+)
chr4:127676538-127677138(+)
chr4:127677065-127677665(+)
chr4:127677466-127678066(+)
chr4:127678272-127678872(+)
chr4:127679560-127680160(+)
chr4:127680910-127681510(+)
chr4:127682255-127682855(+)
chr4:127683588-127684188(+)
chr4:127686695-127687295(+)
chr4:127687322-127687922(+)
chr4:127687853-127688453(+)
chr4:127692908-127693508(+)
chr4:127693690-127694290(+)
chr4:127695359-127695959(+)
chr4:127696458-127697058(+)
chr4:127697114-127697714(+)
chr4:127697523-127698123(+)
chr4:127698061-127698661(+)
chr4:127698688-127699288(+)
chr4:127699338-127699938(+)
chr4:127699942-127700542(+)
chr4:127700466-127701066(+)
chr4:127700979-127701579(+)
chr4:127702030-127702630(+)
chr4:127702610-127703210(+)
chr4:127703662-127704262(+)
chr4:127704221-127704821(+)
chr4:127704795-127705395(+)
chr4:127706119-127706719(+)
chr4:127707580-127708180(+)
chr4:127709443-127710043(+)
chr4:127711712-127712312(+)
chr4:127712810-127713410(+)
chr4:127713330-127713930(+)
chr4:127714463-127715063(+)
chr4:127715398-127715998(+)
chr4:127718750-127719350(+)
chr4:127719905-127720505(+)
chr4:127720474-127721074(+)
chr4:127721040-127721640(+)
chr4:127721576-127722176(+)
chr4:127722056-127722656(+)
chr4:127723410-127724010(+)
chr4:127725971-127726571(+)
chr4:127726600-127727200(+)
chr4:127727203-127727803(+)
chr4:127728201-127728801(+)
chr4:127729344-127729944(+)
chr4:127729750-127730350(+)
chr4:127730161-127730761(+)
chr4:127730885-127731485(+)
chr4:127731950-127732550(+)
chr4:127733030-127733630(+)
chr4:127733435-127734035(+)
chr4:127737830-127738430(+)
chr4:127741460-127742060(+)
chr4:127745450-127746050(+)
chr4:127746350-127746950(+)
chr4:127747120-127747720(+)
chr4:127748452-127749052(+)
chr4:127750643-127751243(+)
chr4:127755854-127756454(+)
chr4:127760173-127760773(+)
chr4:127761570-127762170(+)
chr4:127764192-127764792(+)
chr4:127768171-127768771(+)
chr4:127768757-127769357(+)
chr4:127770479-127771079(+)
chr4:127771328-127771928(+)
chr4:127772397-127772997(+)
chr4:127772948-127773548(+)
chr4:127773870-127774470(+)
chr4:127774325-127774925(+)
chr4:127774790-127775390(+)
chr4:127775300-127775900(+)
chr4:127775950-127776550(+)
chr4:127776780-127777380(+)
chr4:127777805-127778405(+)
chr4:127778310-127778910(+)
chr4:127779750-127780350(+)
chr4:127780294-127780894(+)
chr4:127781230-127781830(+)
chr4:127788230-127788830(+)
chr4:127791032-127791632(+)
chr4:127791900-127792500(+)
chr4:127792350-127792950(+)
chr4:127792830-127793430(+)
chr4:127795570-127796170(+)
chr4:127799660-127800260(+)
chr4:127801710-127802310(+)
chr4:127802650-127803250(+)
chr4:127806109-127806709(+)
chr4:127807050-127807650(+)
chr4:127807640-127808240(+)
chr4:127808615-127809215(+)
chr4:127809170-127809770(+)
chr4:127810051-127810651(+)
chr4:127811531-127812131(+)
chr4:127811993-127812593(+)
chr4:127812430-127813030(+)
chr4:127814196-127814796(+)
chr4:127814810-127815410(+)
chr4:127815440-127816040(+)
chr4:127817162-127817762(+)
chr4:127818095-127818695(+)
chr4:127818958-127819558(+)
chr4:127819807-127820407(+)
chr4:127820409-127821009(+)
chr4:127821007-127821607(+)
chr4:127821886-127822486(+)
chr4:127823566-127824166(+)
chr4:127824871-127825471(+)
chr4:127825474-127826074(+)
chr4:127826190-127826790(+)
chr4:127827000-127827600(+)
chr4:127827544-127828144(+)
chr4:127828606-127829206(+)
chr4:127829325-127829925(+)
chr4:127830028-127830628(+)
chr4:127831090-127831690(+)
chr4:127834150-127834750(+)
chr4:127835490-127836090(+)
chr4:127836023-127836623(+)
chr4:127836674-127837274(+)
chr4:127837124-127837724(+)
chr4:127837745-127838345(+)
chr4:127838317-127838917(+)
chr4:127839120-127839720(+)
chr4:127840490-127841090(+)
chr4:127842146-127842746(+)
chr4:127843126-127843726(+)
chr4:127845729-127846329(+)
chr4:127847630-127848230(+)
chr4:127856904-127857504(+)
chr4:127857710-127858310(+)
chr4:127858483-127859083(+)
chr4:127859013-127859613(+)
chr4:127859897-127860497(+)
chr4:127860450-127861050(+)
chr4:127862228-127862828(+)
chr4:127862751-127863351(+)
chr4:127863710-127864310(+)
chr4:127864332-127864932(+)
chr4:127864864-127865464(+)
chr4:127865830-127866430(+)
chr4:127867890-127868490(+)
chr4:127868458-127869058(+)
chr4:127870057-127870657(+)
chr4:127870490-127871090(+)
chr4:127871170-127871770(+)
chr4:127874886-127875486(+)
chr4:127875735-127876335(+)
chr4:127876340-127876940(+)
chr4:127876838-127877438(+)
chr4:127877456-127878056(+)
chr4:127878600-127879200(+)
chr4:127879002-127879602(+)
chr4:127879603-127880203(+)
chr4:127880215-127880815(+)
chr4:127881470-127882070(+)
chr4:127882548-127883148(+)
chr4:127884930-127885530(+)
chr4:127885330-127885930(+)
chr4:127886115-127886715(+)
chr4:127886902-127887502(+)
chr4:127887361-127887961(+)
chr4:127888144-127888744(+)
chr4:127888610-127889210(+)
chr4:127889033-127889633(+)
chr4:127890390-127890990(+)
chr4:127890911-127891511(+)
chr4:127891558-127892158(+)
chr4:127892076-127892676(+)
chr4:127892742-127893342(+)
chr4:127894250-127894850(+)
chr4:127895470-127896070(+)
chr4:127896960-127897560(+)
chr4:127897470-127898070(+)
chr4:127898228-127898828(+)
chr4:127904530-127905130(+)
chr4:127905090-127905690(+)
chr4:127907085-127907685(+)
chr4:127907878-127908478(+)
chr4:127908555-127909155(+)
chr4:127908975-127909575(+)
chr4:127910335-127910935(+)
chr4:127911170-127911770(+)
chr4:127911890-127912490(+)
chr4:127912419-127913019(+)
chr4:127913031-127913631(+)
chr4:127913969-127914569(+)
chr4:127915750-127916350(+)
chr4:127916300-127916900(+)
chr4:127918051-127918651(+)
chr4:127919370-127919970(+)
chr4:127921157-127921757(+)
chr4:127921895-127922495(+)
chr4:127922330-127922930(+)
chr4:127923049-127923649(+)
chr4:127926445-127927045(+)
chr4:127926959-127927559(+)
chr4:127927481-127928081(+)
chr4:127927940-127928540(+)
chr4:127928404-127929004(+)
chr4:127928862-127929462(+)
chr4:127929830-127930430(+)
chr4:127930350-127930950(+)
chr4:127930770-127931370(+)
chr4:127933601-127934201(+)
chr4:127934613-127935213(+)
chr4:127935650-127936250(+)
chr4:127936300-127936900(+)
chr4:127936741-127937341(+)
chr4:127937190-127937790(+)
chr4:127937629-127938229(+)
chr4:127938870-127939470(+)
chr4:127939436-127940036(+)
chr4:127948420-127949020(+)
chr4:127949535-127950135(+)
chr4:127950161-127950761(+)
chr4:127951450-127952050(+)
chr4:127952170-127952770(+)
chr4:127953790-127954390(+)
chr4:127954427-127955027(+)
chr4:127954987-127955587(+)
chr4:127955990-127956590(+)
chr4:127956978-127957578(+)
chr4:127957390-127957990(+)
chr4:127957970-127958570(+)
chr4:127961185-127961785(+)
chr4:127963982-127964582(+)
chr4:127965188-127965788(+)
chr4:127965774-127966374(+)
chr4:127966489-127967089(+)
chr4:127966984-127967584(+)
chr4:127968385-127968985(+)
chr4:127968870-127969470(+)
chr4:127969517-127970117(+)
chr4:127970576-127971176(+)
chr4:127971195-127971795(+)
chr4:127972090-127972690(+)
chr4:127973195-127973795(+)
chr4:127973822-127974422(+)
chr4:127974995-127975595(+)
chr4:127975535-127976135(+)
chr4:127976393-127976993(+)
chr4:127976984-127977584(+)
chr4:127977538-127978138(+)
chr4:127979614-127980214(+)
chr4:127980835-127981435(+)
chr4:127982020-127982620(+)
chr4:127989591-127990191(+)
chr4:127990180-127990780(+)
chr4:127990750-127991350(+)
chr4:127991730-127992330(+)
chr4:127992532-127993132(+)
chr4:127994076-127994676(+)
chr4:127994712-127995312(+)
chr4:127995200-127995800(+)
chr4:127997600-127998200(+)
chr4:127998262-127998862(+)
chr4:128000339-128000939(+)
chr4:128001213-128001813(+)
chr4:128002173-128002773(+)
chr4:128002817-128003417(+)
chr4:128003549-128004149(+)
chr4:128004006-128004606(+)
chr4:128004490-128005090(+)
chr4:128005728-128006328(+)
chr4:128007496-128008096(+)
chr4:128008830-128009430(+)
chr4:128009750-128010350(+)
chr4:128011906-128012506(+)
chr4:128012355-128012955(+)
chr4:128012887-128013487(+)
chr4:128017400-128018000(+)
chr4:128018160-128018760(+)
chr4:128018590-128019190(+)
chr4:128019000-128019600(+)
chr4:128021078-128021678(+)
chr4:128021510-128022110(+)
chr4:128021960-128022560(+)
chr4:128023578-128024178(+)
chr4:128024764-128025364(+)
chr4:128025489-128026089(+)
chr4:128030230-128030830(+)
chr4:128032460-128033060(+)
chr4:128033970-128034570(+)
chr4:128034874-128035474(+)
chr4:128038579-128039179(+)
chr4:128039010-128039610(+)
chr4:128039794-128040394(+)
chr4:128040810-128041410(+)
chr4:128041587-128042187(+)
chr4:128042840-128043440(+)
chr4:128044689-128045289(+)
chr4:128045550-128046150(+)
chr4:128046003-128046603(+)
chr4:128047160-128047760(+)
chr4:128047790-128048390(+)
chr4:128048690-128049290(+)
chr4:128049380-128049980(+)
chr4:128051720-128052320(+)
chr4:128052342-128052942(+)
chr4:128054230-128054830(+)
chr4:128055552-128056152(+)
chr4:128056410-128057010(+)
chr4:128057770-128058370(+)
chr4:128059661-128060261(+)
chr4:128060886-128061486(+)
chr4:128061328-128061928(+)
chr4:128061914-128062514(+)
chr4:128062410-128063010(+)
chr4:128062946-128063546(+)
chr4:128063530-128064130(+)
chr4:128063990-128064590(+)
chr4:128064848-128065448(+)
chr4:128066137-128066737(+)
chr4:128066641-128067241(+)
chr4:128067095-128067695(+)
chr4:128067564-128068164(+)
chr4:128068470-128069070(+)
chr4:128069201-128069801(+)
chr4:128070130-128070730(+)
chr4:128070630-128071230(+)
chr4:128071242-128071842(+)
chr4:128072980-128073580(+)
chr4:128076114-128076714(+)
chr4:128077156-128077756(+)
chr4:128078390-128078990(+)
chr4:128079228-128079828(+)
chr4:128080030-128080630(+)
chr4:128080950-128081550(+)
chr4:128081718-128082318(+)
chr4:128082725-128083325(+)
chr4:128083260-128083860(+)
chr4:128083809-128084409(+)
chr4:128084344-128084944(+)
chr4:128086966-128087566(+)
chr4:128087830-128088430(+)
chr4:128089532-128090132(+)
chr4:128091040-128091640(+)
chr4:128095615-128096215(+)
chr4:128097063-128097663(+)
chr4:128099690-128100290(+)
chr4:128100337-128100937(+)
chr4:128100862-128101462(+)
chr4:128102130-128102730(+)
chr4:128102900-128103500(+)
chr4:128103736-128104336(+)
chr4:128104835-128105435(+)
chr4:128105644-128106244(+)
chr4:128109905-128110505(+)
chr4:128110540-128111140(+)
chr4:128111328-128111928(+)
chr4:128112960-128113560(+)
chr4:128115213-128115813(+)
chr4:128115904-128116504(+)
chr4:128117748-128118348(+)
chr4:128118932-128119532(+)
chr4:128119694-128120294(+)
chr4:128121150-128121750(+)
chr4:128123430-128124030(+)
chr4:128124644-128125244(+)
chr4:128125391-128125991(+)
chr4:128127491-128128091(+)
chr4:128128150-128128750(+)
chr4:128128675-128129275(+)
chr4:128130690-128131290(+)
chr4:128131959-128132559(+)
chr4:128132543-128133143(+)
chr4:128133112-128133712(+)
chr4:128133752-128134352(+)
chr4:128135075-128135675(+)
chr4:128135862-128136462(+)
chr4:128137030-128137630(+)
chr4:128137630-128138230(+)
chr4:128138095-128138695(+)
chr4:128138610-128139210(+)
chr4:128139385-128139985(+)
chr4:128140244-128140844(+)
chr4:128141060-128141660(+)
chr4:128141770-128142370(+)
chr4:128143180-128143780(+)
chr4:128145594-128146194(+)
chr4:128146230-128146830(+)
chr4:128151005-128151605(+)
chr4:128151735-128152335(+)
chr4:128152675-128153275(+)
chr4:128153193-128153793(+)
chr4:128155370-128155970(+)
chr4:128157130-128157730(+)
chr4:128157540-128158140(+)
chr4:128157950-128158550(+)
chr4:128158629-128159229(+)
chr4:128160096-128160696(+)
chr4:128161175-128161775(+)
chr4:128161799-128162399(+)
chr4:128162862-128163462(+)
chr4:128165575-128166175(+)
chr4:128166720-128167320(+)
chr4:128167950-128168550(+)
chr4:128168570-128169170(+)
chr4:128169074-128169674(+)
chr4:128169550-128170150(+)
chr4:128170123-128170723(+)
chr4:128170661-128171261(+)
chr4:128171600-128172200(+)
chr4:128172477-128173077(+)
chr4:128181990-128182590(+)
chr4:128182519-128183119(+)
chr4:128187710-128188310(+)
chr4:128189392-128189992(+)
chr4:128192550-128193150(+)
chr4:128195050-128195650(+)
chr4:128196410-128197010(+)
chr4:128197710-128198310(+)
chr4:128198150-128198750(+)
chr4:128199644-128200244(+)
chr4:128200330-128200930(+)
chr4:128200993-128201593(+)
chr4:128201435-128202035(+)
chr4:128201866-128202466(+)
chr4:128203056-128203656(+)
chr4:128203886-128204486(+)
chr4:128204747-128205347(+)
chr4:128205351-128205951(+)
chr4:128207720-128208320(+)
chr4:128208250-128208850(+)
chr4:128209530-128210130(+)
chr4:128210559-128211159(+)
chr4:128212357-128212957(+)
chr4:128213470-128214070(+)
chr4:128214095-128214695(+)
chr4:128214520-128215120(+)
chr4:128215129-128215729(+)
chr4:128215652-128216252(+)
chr4:128216673-128217273(+)
chr4:128217262-128217862(+)
chr4:128224770-128225370(+)
chr4:128225406-128226006(+)
chr4:128226045-128226645(+)
chr4:128227565-128228165(+)
chr4:128228482-128229082(+)
chr4:128229046-128229646(+)
chr4:128230530-128231130(+)
chr4:128232423-128233023(+)
chr4:128232870-128233470(+)
chr4:128237130-128237730(+)
chr4:128239850-128240450(+)
chr4:128240406-128241006(+)
chr4:128242798-128243398(+)
chr4:128244235-128244835(+)
chr4:128245576-128246176(+)
chr4:128246210-128246810(+)
chr4:128248040-128248640(+)
chr4:128248490-128249090(+)
chr4:128248900-128249500(+)
chr4:128249352-128249952(+)
chr4:128250330-128250930(+)
chr4:128251450-128252050(+)
chr4:128252090-128252690(+)
chr4:128254550-128255150(+)
chr4:128255352-128255952(+)
chr4:128256169-128256769(+)
chr4:128256714-128257314(+)
chr4:128258070-128258670(+)
chr4:128258670-128259270(+)
chr4:128259743-128260343(+)
chr4:128260491-128261091(+)
chr4:128261326-128261926(+)
chr4:128262017-128262617(+)
chr4:128263940-128264540(+)
chr4:128265163-128265763(+)
chr4:128268210-128268810(+)
chr4:128268987-128269587(+)
chr4:128273260-128273860(+)
chr4:128273668-128274268(+)
chr4:128274246-128274846(+)
chr4:128274822-128275422(+)
chr4:128276121-128276721(+)
chr4:128276813-128277413(+)
chr4:128281306-128281906(+)
chr4:128283120-128283720(+)
chr4:128283722-128284322(+)
chr4:128284195-128284795(+)
chr4:128285676-128286276(+)
chr4:128288365-128288965(+)
chr4:128289096-128289696(+)
chr4:128289850-128290450(+)
chr4:128290610-128291210(+)
chr4:128291084-128291684(+)
chr4:128291682-128292282(+)
chr4:128293270-128293870(+)
chr4:128293770-128294370(+)
chr4:128294850-128295450(+)
chr4:128295410-128296010(+)
chr4:128296050-128296650(+)
chr4:128296950-128297550(+)
chr4:128297700-128298300(+)
chr4:128298120-128298720(+)
chr4:128300474-128301074(+)
chr4:128302931-128303531(+)
chr4:128304320-128304920(+)
chr4:128304829-128305429(+)
chr4:128307190-128307790(+)
chr4:128307710-128308310(+)
chr4:128308270-128308870(+)
chr4:128310530-128311130(+)
chr4:128312311-128312911(+)
chr4:128313050-128313650(+)
chr4:128313470-128314070(+)
chr4:128314835-128315435(+)
chr4:128315522-128316122(+)
chr4:128316605-128317205(+)
chr4:128317415-128318015(+)
chr4:128318888-128319488(+)
chr4:128319349-128319949(+)
chr4:128320280-128320880(+)
chr4:128321359-128321959(+)
chr4:128321771-128322371(+)
chr4:128324057-128324657(+)
chr4:128324500-128325100(+)
chr4:128324919-128325519(+)
chr4:128326347-128326947(+)
chr4:128327201-128327801(+)
chr4:128328650-128329250(+)
chr4:128329992-128330592(+)
chr4:128331326-128331926(+)
chr4:128333369-128333969(+)
chr4:128334078-128334678(+)
chr4:128334644-128335244(+)
chr4:128335390-128335990(+)
chr4:128336104-128336704(+)
chr4:128337154-128337754(+)
chr4:128338397-128338997(+)
chr4:128338989-128339589(+)
chr4:128339850-128340450(+)
chr4:128340427-128341027(+)
chr4:128342461-128343061(+)
chr4:128345290-128345890(+)
chr4:128346380-128346980(+)
chr4:128347114-128347714(+)
chr4:128357913-128358513(+)
chr4:128358950-128359550(+)
chr4:128360640-128361240(+)
chr4:128361750-128362350(+)
chr4:128362673-128363273(+)
chr4:128363897-128364497(+)
chr4:128364400-128365000(+)
chr4:128365257-128365857(+)
chr4:128365964-128366564(+)
chr4:128366519-128367119(+)
chr4:128366946-128367546(+)
chr4:128367515-128368115(+)
chr4:128370064-128370664(+)
chr4:128370552-128371152(+)
chr4:128371458-128372058(+)
chr4:128372970-128373570(+)
chr4:128375610-128376210(+)
chr4:128376370-128376970(+)
chr4:128376810-128377410(+)
chr4:128378510-128379110(+)
chr4:128379688-128380288(+)
chr4:128384450-128385050(+)
chr4:128384995-128385595(+)
chr4:128385850-128386450(+)
chr4:128386550-128387150(+)
chr4:128388250-128388850(+)
chr4:128389475-128390075(+)
chr4:128390610-128391210(+)
chr4:128391400-128392000(+)
chr4:128400054-128400654(+)
chr4:128401510-128402110(+)
chr4:128402080-128402680(+)
chr4:128403003-128403603(+)
chr4:128404070-128404670(+)
chr4:128405117-128405717(+)
chr4:128405986-128406586(+)
chr4:128407107-128407707(+)
chr4:128408860-128409460(+)
chr4:128409450-128410050(+)
chr4:128410026-128410626(+)
chr4:128411890-128412490(+)
chr4:128412632-128413232(+)
chr4:128414348-128414948(+)
chr4:128414755-128415355(+)
chr4:128415320-128415920(+)
chr4:128417950-128418550(+)
chr4:128419443-128420043(+)
chr4:128421283-128421883(+)
chr4:128422151-128422751(+)
chr4:128422566-128423166(+)
chr4:128423226-128423826(+)
chr4:128424136-128424736(+)
chr4:128425333-128425933(+)
chr4:128426189-128426789(+)
chr4:128427312-128427912(+)
chr4:128428210-128428810(+)
chr4:128429450-128430050(+)
chr4:128430230-128430830(+)
chr4:128431321-128431921(+)
chr4:128431960-128432560(+)
chr4:128433727-128434327(+)
chr4:128435110-128435710(+)
chr4:128436371-128436971(+)
chr4:128437190-128437790(+)
chr4:128437745-128438345(+)
chr4:128439110-128439710(+)
chr4:128440188-128440788(+)
chr4:128440835-128441435(+)
chr4:128442578-128443178(+)
chr4:128443560-128444160(+)
chr4:128444402-128445002(+)
chr4:128444928-128445528(+)
chr4:128445530-128446130(+)
chr4:128446650-128447250(+)
chr4:128449273-128449873(+)
chr4:128449750-128450350(+)
chr4:128450970-128451570(+)
chr4:128453707-128454307(+)
chr4:128454301-128454901(+)
chr4:128454869-128455469(+)
chr4:128455491-128456091(+)
chr4:128455950-128456550(+)
chr4:128457508-128458108(+)
chr4:128459074-128459674(+)
chr4:128459831-128460431(+)
chr4:128460690-128461290(+)
chr4:128461467-128462067(+)
chr4:128462210-128462810(+)
chr4:128464060-128464660(+)
chr4:128466400-128467000(+)
chr4:128467517-128468117(+)
chr4:128470137-128470737(+)
chr4:128470646-128471246(+)
chr4:128471103-128471703(+)
chr4:128473030-128473630(+)
chr4:128473610-128474210(+)
chr4:128475179-128475779(+)
chr4:128475630-128476230(+)
chr4:128476182-128476782(+)
chr4:128477180-128477780(+)
chr4:128478418-128479018(+)
chr4:128479235-128479835(+)
chr4:128481152-128481752(+)
chr4:128481811-128482411(+)
chr4:128482510-128483110(+)
chr4:128483368-128483968(+)
chr4:128487170-128487770(+)
chr4:128488220-128488820(+)
chr4:128489600-128490200(+)
chr4:128491866-128492466(+)
chr4:128493779-128494379(+)
chr4:128495738-128496338(+)
chr4:128497035-128497635(+)
chr4:128497998-128498598(+)
chr4:128498510-128499110(+)
chr4:128498970-128499570(+)
chr4:128499551-128500151(+)
chr4:128500038-128500638(+)
chr4:128500516-128501116(+)
chr4:128501460-128502060(+)
chr4:128501999-128502599(+)
chr4:128503286-128503886(+)
chr4:128507564-128508164(+)
chr4:128507981-128508581(+)
chr4:128509795-128510395(+)
chr4:128517930-128518530(+)
chr4:128518410-128519010(+)
chr4:128518822-128519422(+)
chr4:128519810-128520410(+)
chr4:128522067-128522667(+)
chr4:128522821-128523421(+)
chr4:128524420-128525020(+)
chr4:128525530-128526130(+)
chr4:128526295-128526895(+)
chr4:128526783-128527383(+)
chr4:128527839-128528439(+)
chr4:128528425-128529025(+)
chr4:128529710-128530310(+)
chr4:128530569-128531169(+)
chr4:128531590-128532190(+)
chr4:128533870-128534470(+)
chr4:128534983-128535583(+)
chr4:128535750-128536350(+)
chr4:128536549-128537149(+)
chr4:128537316-128537916(+)
chr4:128537921-128538521(+)
chr4:128538495-128539095(+)
chr4:128540850-128541450(+)
chr4:128541877-128542477(+)
chr4:128542920-128543520(+)
chr4:128543406-128544006(+)
chr4:128543885-128544485(+)
chr4:128544670-128545270(+)
chr4:128545124-128545724(+)
chr4:128545630-128546230(+)
chr4:128547090-128547690(+)
chr4:128549590-128550190(+)
chr4:128550441-128551041(+)
chr4:128551180-128551780(+)
chr4:128551780-128552380(+)
chr4:128552440-128553040(+)
chr4:128553331-128553931(+)
chr4:128553765-128554365(+)
chr4:128554339-128554939(+)
chr4:128554793-128555393(+)
chr4:128555232-128555832(+)
chr4:128555750-128556350(+)
chr4:128557240-128557840(+)
chr4:128558050-128558650(+)
chr4:128559290-128559890(+)
chr4:128559933-128560533(+)
chr4:128562210-128562810(+)
chr4:128562647-128563247(+)
chr4:128563323-128563923(+)
chr4:128564889-128565489(+)
chr4:128566050-128566650(+)
chr4:128568290-128568890(+)
chr4:128569118-128569718(+)
chr4:128570120-128570720(+)
chr4:128577244-128577844(+)
chr4:128578390-128578990(+)
chr4:128579330-128579930(+)
chr4:128581033-128581633(+)
chr4:128581466-128582066(+)
chr4:128582284-128582884(+)
chr4:128584230-128584830(+)
chr4:128586720-128587320(+)
chr4:128587562-128588162(+)
chr4:128588179-128588779(+)
chr4:128588802-128589402(+)
chr4:128589820-128590420(+)
chr4:128590290-128590890(+)
chr4:128590770-128591370(+)
chr4:128594130-128594730(+)
chr4:128596910-128597510(+)
chr4:128603930-128604530(+)
chr4:128604690-128605290(+)
chr4:128605490-128606090(+)
chr4:128606350-128606950(+)
chr4:128607691-128608291(+)
chr4:128608586-128609186(+)
chr4:128609155-128609755(+)
chr4:128609650-128610250(+)
chr4:128611015-128611615(+)
chr4:128617490-128618090(+)
chr4:128619030-128619630(+)
chr4:128619909-128620509(+)
chr4:128620772-128621372(+)
chr4:128627547-128628147(+)
chr4:128629452-128630052(+)
chr4:128630040-128630640(+)
chr4:128630489-128631089(+)
chr4:128631700-128632300(+)
chr4:128633670-128634270(+)
chr4:128634205-128634805(+)
chr4:128637250-128637850(+)
chr4:128640023-128640623(+)
chr4:128643831-128644431(+)
chr4:128645698-128646298(+)
chr4:128647690-128648290(+)
chr4:128648094-128648694(+)
chr4:128648503-128649103(+)
chr4:128649253-128649853(+)
chr4:128649710-128650310(+)
chr4:128651371-128651971(+)
chr4:128653284-128653884(+)
chr4:128653692-128654292(+)
chr4:128655460-128656060(+)
chr4:128656500-128657100(+)
chr4:128658231-128658831(+)
chr4:128659080-128659680(+)
chr4:128661485-128662085(+)
chr4:128662410-128663010(+)
chr4:128663210-128663810(+)
chr4:128665230-128665830(+)
chr4:128666510-128667110(+)
chr4:128668988-128669588(+)
chr4:128669395-128669995(+)
chr4:128669997-128670597(+)
chr4:128670650-128671250(+)
chr4:128676590-128677190(+)
chr4:128678015-128678615(+)
chr4:128680520-128681120(+)
chr4:128680933-128681533(+)
chr4:128681380-128681980(+)
chr4:128682070-128682670(+)
chr4:128682835-128683435(+)
chr4:128684790-128685390(+)
chr4:128686050-128686650(+)
chr4:128692629-128693229(+)
chr4:128694076-128694676(+)
chr4:128695258-128695858(+)
chr4:128696670-128697270(+)
chr4:128697653-128698253(+)
chr4:128698667-128699267(+)
chr4:128699202-128699802(+)
chr4:128700520-128701120(+)
chr4:128701186-128701786(+)
chr4:128701762-128702362(+)
chr4:128702609-128703209(+)
chr4:128703200-128703800(+)
chr4:128703788-128704388(+)
chr4:128704273-128704873(+)
chr4:128705218-128705818(+)
chr4:128705900-128706500(+)
chr4:128707040-128707640(+)
chr4:128707510-128708110(+)
chr4:128709588-128710188(+)
chr4:128712520-128713120(+)
chr4:128713820-128714420(+)
chr4:128714550-128715150(+)
chr4:128717860-128718460(+)
chr4:128719042-128719642(+)
chr4:128719572-128720172(+)
chr4:128722310-128722910(+)
chr4:128723842-128724442(+)
chr4:128730239-128730839(+)
chr4:128730745-128731345(+)
chr4:128731557-128732157(+)
chr4:128736790-128737390(+)
chr4:128737385-128737985(+)
chr4:128741315-128741915(+)
chr4:128741950-128742550(+)
chr4:128743502-128744102(+)
chr4:128744150-128744750(+)
chr4:128744890-128745490(+)
chr4:128745290-128745890(+)
chr4:128746330-128746930(+)
chr4:128747130-128747730(+)
chr4:128748230-128748830(+)
chr4:128749190-128749790(+)
chr4:128750060-128750660(+)
chr4:128752040-128752640(+)
chr4:128753649-128754249(+)
chr4:128757970-128758570(+)
chr4:128759090-128759690(+)
chr4:128761290-128761890(+)
chr4:128762110-128762710(+)
chr4:128763170-128763770(+)
chr4:128764135-128764735(+)
chr4:128764669-128765269(+)
chr4:128765281-128765881(+)
chr4:128765745-128766345(+)
chr4:128766210-128766810(+)
chr4:128766730-128767330(+)
chr4:128767231-128767831(+)
chr4:128768439-128769039(+)
chr4:128769310-128769910(+)
chr4:128770493-128771093(+)
chr4:128770902-128771502(+)
chr4:128772747-128773347(+)
chr4:128773310-128773910(+)
chr4:128773732-128774332(+)
chr4:128775930-128776530(+)
chr4:128777744-128778344(+)
chr4:128779670-128780270(+)
chr4:128787850-128788450(+)
chr4:128789237-128789837(+)
chr4:128789883-128790483(+)
chr4:128790380-128790980(+)
chr4:128791330-128791930(+)
chr4:128791789-128792389(+)
chr4:128793010-128793610(+)
chr4:128793745-128794345(+)
chr4:128795510-128796110(+)
chr4:128796812-128797412(+)
chr4:128797427-128798027(+)
chr4:128799410-128800010(+)
chr4:128800550-128801150(+)
chr4:128801207-128801807(+)
chr4:128801701-128802301(+)
chr4:128802308-128802908(+)
chr4:128802779-128803379(+)
chr4:128803916-128804516(+)
chr4:128805605-128806205(+)
chr4:128806826-128807426(+)
chr4:128807455-128808055(+)
chr4:128808150-128808750(+)
chr4:128809353-128809953(+)
chr4:128809798-128810398(+)
chr4:128810960-128811560(+)
chr4:128811776-128812376(+)
chr4:128812991-128813591(+)
chr4:128814803-128815403(+)
chr4:128816080-128816680(+)
chr4:128817260-128817860(+)
chr4:128818414-128819014(+)
chr4:128819027-128819627(+)
chr4:128819485-128820085(+)
chr4:128821830-128822430(+)
chr4:128826025-128826625(+)
chr4:128826720-128827320(+)
chr4:128828360-128828960(+)
chr4:128830229-128830829(+)
chr4:128831796-128832396(+)
chr4:128833212-128833812(+)
chr4:128836100-128836700(+)
chr4:128837564-128838164(+)
chr4:128838210-128838810(+)
chr4:128839070-128839670(+)
chr4:128839810-128840410(+)
chr4:128841569-128842169(+)
chr4:128842498-128843098(+)
chr4:128843091-128843691(+)
chr4:128847090-128847690(+)
chr4:128847820-128848420(+)
chr4:128848234-128848834(+)
chr4:128848750-128849350(+)
chr4:128849290-128849890(+)
chr4:128852822-128853422(+)
chr4:128854935-128855535(+)
chr4:128856130-128856730(+)
chr4:128858090-128858690(+)
chr4:128860410-128861010(+)
chr4:128861050-128861650(+)
chr4:128862970-128863570(+)
chr4:128864710-128865310(+)
chr4:128868870-128869470(+)
chr4:128870610-128871210(+)
chr4:128871061-128871661(+)
chr4:128873530-128874130(+)
chr4:128874290-128874890(+)
chr4:128878153-128878753(+)
chr4:128879050-128879650(+)
chr4:128880852-128881452(+)
chr4:128883190-128883790(+)
chr4:128884130-128884730(+)
chr4:128884571-128885171(+)
chr4:128884993-128885593(+)
chr4:128885595-128886195(+)
chr4:128886141-128886741(+)
chr4:128886883-128887483(+)
chr4:128888330-128888930(+)
chr4:128889214-128889814(+)
chr4:128889615-128890215(+)
chr4:128891550-128892150(+)
chr4:128891974-128892574(+)
chr4:128893176-128893776(+)
chr4:128893620-128894220(+)
chr4:128894685-128895285(+)
chr4:128896232-128896832(+)
chr4:128896750-128897350(+)
chr4:128900110-128900710(+)
chr4:128901410-128902010(+)
chr4:128903487-128904087(+)
chr4:128905560-128906160(+)
chr4:128907008-128907608(+)
chr4:128909180-128909780(+)
chr4:128909750-128910350(+)
chr4:128911786-128912386(+)
chr4:128912989-128913589(+)
chr4:128914185-128914785(+)
chr4:128914945-128915545(+)
chr4:128916213-128916813(+)
chr4:128916832-128917432(+)
chr4:128917490-128918090(+)
chr4:128918547-128919147(+)
chr4:128922110-128922710(+)
chr4:128923550-128924150(+)
chr4:128926030-128926630(+)
chr4:128926840-128927440(+)
chr4:128927652-128928252(+)
chr4:128928730-128929330(+)
chr4:128929510-128930110(+)
chr4:128930148-128930748(+)
chr4:128930830-128931430(+)
chr4:128933700-128934300(+)
chr4:128936435-128937035(+)
chr4:128938230-128938830(+)
chr4:128938905-128939505(+)
chr4:128940642-128941242(+)
chr4:128942620-128943220(+)
chr4:128944240-128944840(+)
chr4:128945216-128945816(+)
chr4:128948804-128949404(+)
chr4:128949590-128950190(+)
chr4:128950290-128950890(+)
chr4:128950810-128951410(+)
chr4:128952807-128953407(+)
chr4:128953218-128953818(+)
chr4:128953700-128954300(+)
chr4:128957280-128957880(+)
chr4:128960810-128961410(+)
chr4:128961270-128961870(+)
chr4:128962150-128962750(+)
chr4:128964976-128965576(+)
chr4:128967213-128967813(+)
chr4:128967830-128968430(+)
chr4:128968430-128969030(+)
chr4:128970793-128971393(+)
chr4:128971683-128972283(+)
chr4:128972245-128972845(+)
chr4:128973290-128973890(+)
chr4:128975869-128976469(+)
chr4:128976581-128977181(+)
chr4:128977610-128978210(+)
chr4:128978298-128978898(+)
chr4:128979180-128979780(+)
chr4:128980050-128980650(+)
chr4:128980955-128981555(+)
chr4:128981491-128982091(+)
chr4:128982068-128982668(+)
chr4:128982629-128983229(+)
chr4:128983185-128983785(+)
chr4:128983852-128984452(+)
chr4:128985421-128986021(+)
chr4:128985944-128986544(+)
chr4:128986370-128986970(+)
chr4:128986780-128987380(+)
chr4:128987258-128987858(+)
chr4:128988494-128989094(+)
chr4:128989984-128990584(+)
chr4:128991490-128992090(+)
chr4:128994274-128994874(+)
chr4:129002550-129003150(+)
chr4:129003340-129003940(+)
chr4:129005530-129006130(+)
chr4:129006135-129006735(+)
chr4:129006640-129007240(+)
chr4:129007156-129007756(+)
chr4:129008290-129008890(+)
chr4:129009315-129009915(+)
chr4:129010001-129010601(+)
chr4:129011432-129012032(+)
chr4:129012012-129012612(+)
chr4:129013670-129014270(+)
chr4:129015695-129016295(+)
chr4:129016409-129017009(+)
chr4:129018010-129018610(+)
chr4:129018430-129019030(+)
chr4:129019370-129019970(+)
chr4:129020890-129021490(+)
chr4:129021420-129022020(+)
chr4:129021898-129022498(+)
chr4:129022620-129023220(+)
chr4:129023125-129023725(+)
chr4:129025535-129026135(+)
chr4:129026366-129026966(+)
chr4:129028110-129028710(+)
chr4:129028863-129029463(+)
chr4:129029910-129030510(+)
chr4:129031209-129031809(+)
chr4:129031740-129032340(+)
chr4:129032246-129032846(+)
chr4:129034392-129034992(+)
chr4:129035201-129035801(+)
chr4:129036350-129036950(+)
chr4:129038504-129039104(+)
chr4:129039490-129040090(+)
chr4:129040252-129040852(+)
chr4:129041399-129041999(+)
chr4:129042328-129042928(+)
chr4:129042789-129043389(+)
chr4:129044100-129044700(+)
chr4:129044710-129045310(+)
chr4:129045430-129046030(+)
chr4:129046110-129046710(+)
chr4:129049043-129049643(+)
chr4:129050130-129050730(+)
chr4:129050830-129051430(+)
chr4:129051676-129052276(+)
chr4:129052830-129053430(+)
chr4:129053972-129054572(+)
chr4:129055180-129055780(+)
chr4:129056248-129056848(+)
chr4:129058142-129058742(+)
chr4:129059650-129060250(+)
chr4:129063115-129063715(+)
chr4:129063790-129064390(+)
chr4:129066275-129066875(+)
chr4:129068370-129068970(+)
chr4:129071739-129072339(+)
chr4:129074880-129075480(+)
chr4:129075387-129075987(+)
chr4:129076648-129077248(+)
chr4:129077510-129078110(+)
chr4:129079785-129080385(+)
chr4:129080590-129081190(+)
chr4:129081027-129081627(+)
chr4:129081790-129082390(+)
chr4:129082209-129082809(+)
chr4:129083465-129084065(+)
chr4:129084507-129085107(+)
chr4:129085390-129085990(+)
chr4:129086090-129086690(+)
chr4:129088045-129088645(+)
chr4:129088618-129089218(+)
chr4:129089716-129090316(+)
chr4:129090580-129091180(+)
chr4:129092440-129093040(+)
chr4:129094570-129095170(+)
chr4:129097480-129098080(+)
chr4:129098591-129099191(+)
chr4:129099350-129099950(+)
chr4:129099860-129100460(+)
chr4:129100640-129101240(+)
chr4:129102260-129102860(+)
chr4:129103240-129103840(+)
chr4:129103810-129104410(+)
chr4:129104506-129105106(+)
chr4:129107681-129108281(+)
chr4:129108147-129108747(+)
chr4:129108780-129109380(+)
chr4:129109190-129109790(+)
chr4:129110504-129111104(+)
chr4:129111069-129111669(+)
chr4:129111588-129112188(+)
chr4:129112349-129112949(+)
chr4:129112773-129113373(+)
chr4:129113390-129113990(+)
chr4:129113890-129114490(+)
chr4:129115150-129115750(+)
chr4:129115960-129116560(+)
chr4:129116890-129117490(+)
chr4:129117330-129117930(+)
chr4:129117972-129118572(+)
chr4:129120440-129121040(+)
chr4:129120973-129121573(+)
chr4:129122120-129122720(+)
chr4:129123890-129124490(+)
chr4:129124310-129124910(+)
chr4:129125145-129125745(+)
chr4:129125893-129126493(+)
chr4:129126633-129127233(+)
chr4:129127780-129128380(+)
chr4:129128730-129129330(+)
chr4:129129770-129130370(+)
chr4:129130280-129130880(+)
chr4:129134550-129135150(+)
chr4:129141302-129141902(+)
chr4:129141875-129142475(+)
chr4:129142728-129143328(+)
chr4:129145250-129145850(+)
chr4:129145677-129146277(+)
chr4:129146217-129146817(+)
chr4:129147226-129147826(+)
chr4:129147660-129148260(+)
chr4:129149167-129149767(+)
chr4:129149824-129150424(+)
chr4:129150300-129150900(+)
chr4:129151662-129152262(+)
chr4:129152520-129153120(+)
chr4:129153812-129154412(+)
chr4:129154445-129155045(+)
chr4:129155090-129155690(+)
chr4:129156990-129157590(+)
chr4:129157590-129158190(+)
chr4:129158530-129159130(+)
chr4:129160910-129161510(+)
chr4:129161770-129162370(+)
chr4:129162578-129163178(+)
chr4:129163170-129163770(+)
chr4:129163825-129164425(+)
chr4:129164470-129165070(+)
chr4:129165401-129166001(+)
chr4:129166530-129167130(+)
chr4:129167350-129167950(+)
chr4:129168929-129169529(+)
chr4:129170845-129171445(+)
chr4:129175596-129176196(+)
chr4:129176944-129177544(+)
chr4:129177595-129178195(+)
chr4:129178220-129178820(+)
chr4:129179104-129179704(+)
chr4:129180410-129181010(+)
chr4:129181019-129181619(+)
chr4:129184930-129185530(+)
chr4:129186580-129187180(+)
chr4:129188204-129188804(+)
chr4:129188749-129189349(+)
chr4:129189475-129190075(+)
chr4:129189947-129190547(+)
chr4:129190409-129191009(+)
chr4:129191110-129191710(+)
chr4:129192594-129193194(+)
chr4:129195946-129196546(+)
chr4:129196424-129197024(+)
chr4:129197172-129197772(+)
chr4:129199025-129199625(+)
chr4:129200228-129200828(+)
chr4:129200764-129201364(+)
chr4:129201530-129202130(+)
chr4:129202750-129203350(+)
chr4:129203530-129204130(+)
chr4:129204146-129204746(+)
chr4:129205282-129205882(+)
chr4:129205912-129206512(+)
chr4:129206500-129207100(+)
chr4:129207509-129208109(+)
chr4:129208195-129208795(+)
chr4:129208889-129209489(+)
chr4:129209694-129210294(+)
chr4:129210395-129210995(+)
chr4:129211080-129211680(+)
chr4:129211550-129212150(+)
chr4:129212287-129212887(+)
chr4:129213311-129213911(+)
chr4:129214370-129214970(+)
chr4:129215474-129216074(+)
chr4:129216294-129216894(+)
chr4:129217115-129217715(+)
chr4:129218050-129218650(+)
chr4:129218463-129219063(+)
chr4:129219174-129219774(+)
chr4:129219913-129220513(+)
chr4:129220925-129221525(+)
chr4:129221520-129222120(+)
chr4:129223038-129223638(+)
chr4:129223816-129224416(+)
chr4:129225051-129225651(+)
chr4:129226452-129227052(+)
chr4:129226996-129227596(+)
chr4:129227630-129228230(+)
chr4:129228203-129228803(+)
chr4:129229246-129229846(+)
chr4:129230068-129230668(+)
chr4:129230684-129231284(+)
chr4:129231296-129231896(+)
chr4:129232270-129232870(+)
chr4:129232847-129233447(+)
chr4:129234168-129234768(+)
chr4:129235755-129236355(+)
chr4:129236390-129236990(+)
chr4:129236798-129237398(+)
chr4:129237251-129237851(+)
chr4:129238012-129238612(+)
chr4:129239811-129240411(+)
chr4:129240880-129241480(+)
chr4:129241330-129241930(+)
chr4:129241785-129242385(+)
chr4:129242493-129243093(+)
chr4:129243387-129243987(+)
chr4:129244073-129244673(+)
chr4:129249000-129249600(+)
chr4:129250711-129251311(+)
chr4:129251278-129251878(+)
chr4:129252520-129253120(+)
chr4:129253140-129253740(+)
chr4:129254483-129255083(+)
chr4:129255324-129255924(+)
chr4:129256577-129257177(+)
chr4:129258938-129259538(+)
chr4:129259683-129260283(+)
chr4:129260759-129261359(+)
chr4:129261950-129262550(+)
chr4:129262604-129263204(+)
chr4:129263838-129264438(+)
chr4:129264444-129265044(+)
chr4:129265510-129266110(+)
chr4:129266729-129267329(+)
chr4:129267312-129267912(+)
chr4:129267960-129268560(+)
chr4:129268495-129269095(+)
chr4:129269193-129269793(+)
chr4:129270881-129271481(+)
chr4:129271671-129272271(+)
chr4:129272743-129273343(+)
chr4:129274030-129274630(+)
chr4:129274855-129275455(+)
chr4:129275319-129275919(+)
chr4:129275901-129276501(+)
chr4:129276320-129276920(+)
chr4:129277411-129278011(+)
chr4:129277835-129278435(+)
chr4:129278343-129278943(+)
chr4:129279198-129279798(+)
chr4:129279835-129280435(+)
chr4:129280463-129281063(+)
chr4:129282670-129283270(+)
chr4:129283837-129284437(+)
chr4:129285054-129285654(+)
chr4:129285578-129286178(+)
chr4:129286170-129286770(+)
chr4:129286990-129287590(+)
chr4:129287870-129288470(+)
chr4:129288483-129289083(+)
chr4:129289260-129289860(+)
chr4:129289925-129290525(+)
chr4:129291060-129291660(+)
chr4:129292115-129292715(+)
chr4:129292716-129293316(+)
chr4:129294690-129295290(+)
chr4:129295320-129295920(+)
chr4:129296110-129296710(+)
chr4:129297410-129298010(+)
chr4:129298070-129298670(+)
chr4:129299749-129300349(+)
chr4:129300909-129301509(+)
chr4:129301333-129301933(+)
chr4:129301800-129302400(+)
chr4:129302406-129303006(+)
chr4:129302830-129303430(+)
chr4:129303248-129303848(+)
chr4:129304474-129305074(+)
chr4:129305262-129305862(+)
chr4:129305873-129306473(+)
chr4:129306310-129306910(+)
chr4:129306897-129307497(+)
chr4:129307399-129307999(+)
chr4:129308007-129308607(+)
chr4:129308889-129309489(+)
chr4:129309303-129309903(+)
chr4:129309842-129310442(+)
chr4:129310634-129311234(+)
chr4:129311080-129311680(+)
chr4:129311502-129312102(+)
chr4:129311978-129312578(+)
chr4:129312486-129313086(+)
chr4:129312990-129313590(+)
chr4:129313423-129314023(+)
chr4:129314205-129314805(+)
chr4:129314770-129315370(+)
chr4:129315261-129315861(+)
chr4:129315827-129316427(+)
chr4:129316833-129317433(+)
chr4:129317570-129318170(+)
chr4:129318090-129318690(+)
chr4:129319901-129320501(+)
chr4:129324170-129324770(+)
chr4:129324640-129325240(+)
chr4:129325050-129325650(+)
chr4:129329870-129330470(+)
chr4:129330292-129330892(+)
chr4:129330984-129331584(+)
chr4:129336055-129336655(+)
chr4:129336590-129337190(+)
chr4:129337005-129337605(+)
chr4:129337536-129338136(+)
chr4:129337969-129338569(+)
chr4:129339270-129339870(+)
chr4:129340950-129341550(+)
chr4:129341530-129342130(+)
chr4:129342070-129342670(+)
chr4:129343405-129344005(+)
chr4:129344410-129345010(+)
chr4:129345003-129345603(+)
chr4:129345690-129346290(+)
chr4:129347113-129347713(+)
chr4:129348363-129348963(+)
chr4:129348854-129349454(+)
chr4:129349707-129350307(+)
chr4:129350222-129350822(+)
chr4:129361125-129361725(+)
chr4:129362033-129362633(+)
chr4:129362930-129363530(+)
chr4:129363350-129363950(+)
chr4:129365933-129366533(+)
chr4:129369490-129370090(+)
chr4:129370323-129370923(+)
chr4:129371298-129371898(+)
chr4:129371778-129372378(+)
chr4:129372468-129373068(+)
chr4:129373359-129373959(+)
chr4:129373859-129374459(+)
chr4:129374653-129375253(+)
chr4:129375348-129375948(+)
chr4:129375979-129376579(+)
chr4:129376584-129377184(+)
chr4:129377211-129377811(+)
chr4:129377658-129378258(+)
chr4:129378271-129378871(+)
chr4:129378862-129379462(+)
chr4:129379937-129380537(+)
chr4:129380660-129381260(+)
chr4:129381133-129381733(+)
chr4:129381732-129382332(+)
chr4:129382317-129382917(+)
chr4:129383231-129383831(+)
chr4:129384160-129384760(+)
chr4:129384650-129385250(+)
chr4:129385650-129386250(+)
chr4:129386356-129386956(+)
chr4:129387221-129387821(+)
chr4:129388310-129388910(+)
chr4:129389479-129390079(+)
chr4:129391255-129391855(+)
chr4:129391743-129392343(+)
chr4:129392515-129393115(+)
chr4:129393199-129393799(+)
chr4:129393900-129394500(+)
chr4:129396286-129396886(+)
chr4:129396730-129397330(+)
chr4:129397518-129398118(+)
chr4:129398560-129399160(+)
chr4:129399170-129399770(+)
chr4:129400705-129401305(+)
chr4:129402180-129402780(+)
chr4:129403031-129403631(+)
chr4:129404032-129404632(+)
chr4:129404890-129405490(+)
chr4:129405390-129405990(+)
chr4:129405946-129406546(+)
chr4:129409215-129409815(+)
chr4:129409970-129410570(+)
chr4:129410634-129411234(+)
chr4:129411176-129411776(+)
chr4:129412158-129412758(+)
chr4:129413500-129414100(+)
chr4:129414382-129414982(+)
chr4:129415042-129415642(+)
chr4:129416170-129416770(+)
chr4:129418130-129418730(+)
chr4:129418934-129419534(+)
chr4:129420540-129421140(+)
chr4:129421750-129422350(+)
chr4:129422281-129422881(+)
chr4:129422835-129423435(+)
chr4:129424131-129424731(+)
chr4:129425393-129425993(+)
chr4:129426290-129426890(+)
chr4:129431199-129431799(+)
chr4:129431695-129432295(+)
chr4:129432582-129433182(+)
chr4:129433199-129433799(+)
chr4:129433961-129434561(+)
chr4:129434599-129435199(+)
chr4:129435016-129435616(+)
chr4:129435950-129436550(+)
chr4:129436536-129437136(+)
chr4:129437562-129438162(+)
chr4:129438103-129438703(+)
chr4:129438800-129439400(+)
chr4:129439239-129439839(+)
chr4:129439666-129440266(+)
chr4:129440417-129441017(+)
chr4:129440960-129441560(+)
chr4:129441794-129442394(+)
chr4:129442215-129442815(+)
chr4:129442666-129443266(+)
chr4:129443450-129444050(+)
chr4:129445366-129445966(+)
chr4:129445949-129446549(+)
chr4:129446430-129447030(+)
chr4:129447147-129447747(+)
chr4:129448457-129449057(+)
chr4:129449314-129449914(+)
chr4:129450160-129450760(+)
chr4:129450590-129451190(+)
chr4:129451051-129451651(+)
chr4:129453690-129454290(+)
chr4:129455180-129455780(+)
chr4:129456167-129456767(+)
chr4:129456571-129457171(+)
chr4:129457160-129457760(+)
chr4:129457870-129458470(+)
chr4:129458310-129458910(+)
chr4:129459072-129459672(+)
chr4:129459843-129460443(+)
chr4:129460510-129461110(+)
chr4:129461075-129461675(+)
chr4:129461770-129462370(+)
chr4:129463080-129463680(+)
chr4:129463670-129464270(+)
chr4:129464751-129465351(+)
chr4:129465400-129466000(+)
chr4:129466310-129466910(+)
chr4:129466873-129467473(+)
chr4:129467558-129468158(+)
chr4:129467970-129468570(+)
chr4:129468411-129469011(+)
chr4:129469090-129469690(+)
chr4:129470004-129470604(+)
chr4:129470450-129471050(+)
chr4:129471530-129472130(+)
chr4:129472118-129472718(+)
chr4:129472790-129473390(+)
chr4:129473303-129473903(+)
chr4:129474143-129474743(+)
chr4:129474849-129475449(+)
chr4:129476104-129476704(+)
chr4:129476583-129477183(+)
chr4:129477370-129477970(+)
chr4:129477798-129478398(+)
chr4:129479590-129480190(+)
chr4:129480208-129480808(+)
chr4:129481955-129482555(+)
chr4:129484165-129484765(+)
chr4:129484962-129485562(+)
chr4:129485983-129486583(+)
chr4:129486639-129487239(+)
chr4:129487099-129487699(+)
chr4:129487807-129488407(+)
chr4:129488650-129489250(+)
chr4:129490107-129490707(+)
chr4:129490513-129491113(+)
chr4:129490933-129491533(+)
chr4:129491437-129492037(+)
chr4:129492088-129492688(+)
chr4:129492789-129493389(+)
chr4:129493395-129493995(+)
chr4:129493961-129494561(+)
chr4:129494841-129495441(+)
chr4:129495662-129496262(+)
chr4:129497985-129498585(+)
chr4:129498708-129499308(+)
chr4:129499490-129500090(+)
chr4:129500389-129500989(+)
chr4:129501280-129501880(+)
chr4:129503010-129503610(+)
chr4:129503518-129504118(+)
chr4:129504246-129504846(+)
chr4:129504841-129505441(+)
chr4:129505324-129505924(+)
chr4:129506025-129506625(+)
chr4:129507550-129508150(+)
chr4:129508830-129509430(+)
chr4:129509662-129510262(+)
chr4:129510484-129511084(+)
chr4:129511231-129511831(+)
chr4:129511816-129512416(+)
chr4:129512482-129513082(+)
chr4:129513178-129513778(+)
chr4:129514175-129514775(+)
chr4:129514643-129515243(+)
chr4:129515410-129516010(+)
chr4:129516013-129516613(+)
chr4:129516686-129517286(+)
chr4:129517157-129517757(+)
chr4:129517904-129518504(+)
chr4:129518458-129519058(+)
chr4:129520085-129520685(+)
chr4:129520770-129521370(+)
chr4:129521552-129522152(+)
chr4:129522360-129522960(+)
chr4:129523095-129523695(+)
chr4:129524071-129524671(+)
chr4:129525250-129525850(+)
chr4:129525920-129526520(+)
chr4:129526725-129527325(+)
chr4:129527237-129527837(+)
chr4:129528350-129528950(+)
chr4:129529059-129529659(+)
chr4:129529652-129530252(+)
chr4:129530953-129531553(+)
chr4:129531477-129532077(+)
chr4:129532800-129533400(+)
chr4:129534680-129535280(+)
chr4:129535769-129536369(+)
chr4:129536231-129536831(+)
chr4:129541651-129542251(+)
chr4:129542990-129543590(+)
chr4:129544333-129544933(+)
chr4:129544995-129545595(+)
chr4:129548580-129549180(+)
chr4:129549349-129549949(+)
chr4:129550150-129550750(+)
chr4:129550620-129551220(+)
chr4:129551471-129552071(+)
chr4:129551902-129552502(+)
chr4:129552340-129552940(+)
chr4:129553170-129553770(+)
chr4:129553635-129554235(+)
chr4:129554142-129554742(+)
chr4:129555390-129555990(+)
chr4:129556388-129556988(+)
chr4:129557076-129557676(+)
chr4:129557861-129558461(+)
chr4:129558840-129559440(+)
chr4:129559350-129559950(+)
chr4:129560724-129561324(+)
chr4:129561220-129561820(+)
chr4:129563995-129564595(+)
chr4:129565146-129565746(+)
chr4:129565843-129566443(+)
chr4:129566380-129566980(+)
chr4:129567530-129568130(+)
chr4:129569480-129570080(+)
chr4:129570211-129570811(+)
chr4:129570776-129571376(+)
chr4:129571770-129572370(+)
chr4:129573600-129574200(+)
chr4:129574553-129575153(+)
chr4:129575059-129575659(+)
chr4:129575631-129576231(+)
chr4:129576100-129576700(+)
chr4:129578668-129579268(+)
chr4:129579382-129579982(+)
chr4:129579992-129580592(+)
chr4:129580418-129581018(+)
chr4:129580830-129581430(+)
chr4:129581424-129582024(+)
chr4:129581889-129582489(+)
chr4:129582500-129583100(+)
chr4:129583155-129583755(+)
chr4:129583885-129584485(+)
chr4:129584386-129584986(+)
chr4:129585265-129585865(+)
chr4:129586548-129587148(+)
chr4:129587362-129587962(+)
chr4:129589493-129590093(+)
chr4:129589935-129590535(+)
chr4:129590638-129591238(+)
chr4:129591566-129592166(+)
chr4:129592068-129592668(+)
chr4:129592555-129593155(+)
chr4:129593335-129593935(+)
chr4:129593813-129594413(+)
chr4:129594525-129595125(+)
chr4:129596125-129596725(+)
chr4:129596925-129597525(+)
chr4:129597370-129597970(+)
chr4:129597817-129598417(+)
chr4:129598560-129599160(+)
chr4:129599285-129599885(+)
chr4:129600150-129600750(+)
chr4:129601190-129601790(+)
chr4:129602130-129602730(+)
chr4:129603244-129603844(+)
chr4:129603923-129604523(+)
chr4:129604331-129604931(+)
chr4:129605165-129605765(+)
chr4:129606450-129607050(+)
chr4:129607117-129607717(+)
chr4:129607920-129608520(+)
chr4:129609203-129609803(+)
chr4:129609957-129610557(+)
chr4:129610480-129611080(+)
chr4:129611075-129611675(+)
chr4:129611774-129612374(+)
chr4:129613750-129614350(+)
chr4:129614540-129615140(+)
chr4:129616065-129616665(+)
chr4:129618355-129618955(+)
chr4:129619370-129619970(+)
chr4:129620436-129621036(+)
chr4:129620858-129621458(+)
chr4:129621794-129622394(+)
chr4:129623850-129624450(+)
chr4:129624888-129625488(+)
chr4:129625510-129626110(+)
chr4:129626430-129627030(+)
chr4:129627011-129627611(+)
chr4:129628410-129629010(+)
chr4:129628894-129629494(+)
chr4:129629542-129630142(+)
chr4:129630324-129630924(+)
chr4:129630973-129631573(+)
chr4:129631676-129632276(+)
chr4:129632507-129633107(+)
chr4:129632910-129633510(+)
chr4:129633440-129634040(+)
chr4:129634139-129634739(+)
chr4:129634592-129635192(+)
chr4:129635230-129635830(+)
chr4:129635960-129636560(+)
chr4:129636675-129637275(+)
chr4:129637369-129637969(+)
chr4:129638444-129639044(+)
chr4:129639310-129639910(+)
chr4:129639812-129640412(+)
chr4:129641418-129642018(+)
chr4:129642325-129642925(+)
chr4:129642916-129643516(+)
chr4:129643997-129644597(+)
chr4:129644479-129645079(+)
chr4:129645624-129646224(+)
chr4:129646130-129646730(+)
chr4:129646534-129647134(+)
chr4:129646994-129647594(+)
chr4:129647590-129648190(+)
chr4:129648130-129648730(+)
chr4:129648718-129649318(+)
chr4:129649170-129649770(+)
chr4:129649790-129650390(+)
chr4:129650446-129651046(+)
chr4:129651815-129652415(+)
chr4:129652570-129653170(+)
chr4:129653084-129653684(+)
chr4:129653516-129654116(+)
chr4:129654430-129655030(+)
chr4:129656430-129657030(+)
chr4:129656910-129657510(+)
chr4:129658137-129658737(+)
chr4:129658640-129659240(+)
chr4:129659470-129660070(+)
chr4:129660141-129660741(+)
chr4:129661134-129661734(+)
chr4:129661560-129662160(+)
chr4:129662230-129662830(+)
chr4:129662930-129663530(+)
chr4:129663620-129664220(+)
chr4:129664172-129664772(+)
chr4:129664580-129665180(+)
chr4:129665090-129665690(+)
chr4:129665570-129666170(+)
chr4:129666217-129666817(+)
chr4:129666700-129667300(+)
chr4:129667400-129668000(+)
chr4:129668496-129669096(+)
chr4:129669630-129670230(+)
chr4:129670410-129671010(+)
chr4:129670910-129671510(+)
chr4:129671575-129672175(+)
chr4:129672404-129673004(+)
chr4:129673270-129673870(+)
chr4:129673770-129674370(+)
chr4:129674323-129674923(+)
chr4:129674888-129675488(+)
chr4:129675550-129676150(+)
chr4:129676010-129676610(+)
chr4:129676465-129677065(+)
chr4:129677234-129677834(+)
chr4:129677853-129678453(+)
chr4:129678789-129679389(+)
chr4:129679458-129680058(+)
chr4:129680656-129681256(+)
chr4:129681160-129681760(+)
chr4:129682140-129682740(+)
chr4:129682890-129683490(+)
chr4:129683350-129683950(+)
chr4:129683970-129684570(+)
chr4:129684600-129685200(+)
chr4:129685550-129686150(+)
chr4:129686050-129686650(+)
chr4:129686486-129687086(+)
chr4:129687030-129687630(+)
chr4:129687791-129688391(+)
chr4:129688550-129689150(+)
chr4:129689420-129690020(+)
chr4:129690000-129690600(+)
chr4:129690820-129691420(+)
chr4:129691831-129692431(+)
chr4:129692454-129693054(+)
chr4:129693480-129694080(+)
chr4:129694350-129694950(+)
chr4:129695180-129695780(+)
chr4:129695650-129696250(+)
chr4:129696080-129696680(+)
chr4:129696519-129697119(+)
chr4:129697016-129697616(+)
chr4:129697800-129698400(+)
chr4:129698433-129699033(+)
chr4:129699931-129700531(+)
chr4:129700830-129701430(+)
chr4:129701477-129702077(+)
chr4:129702535-129703135(+)
chr4:129703324-129703924(+)
chr4:129704212-129704812(+)
chr4:129704746-129705346(+)
chr4:129705850-129706450(+)
chr4:129707622-129708222(+)
chr4:129708070-129708670(+)
chr4:129708961-129709561(+)
chr4:129709540-129710140(+)
chr4:129710185-129710785(+)
chr4:129710685-129711285(+)
chr4:129711545-129712145(+)
chr4:129712838-129713438(+)
chr4:129713760-129714360(+)
chr4:129714918-129715518(+)
chr4:129715349-129715949(+)
chr4:129716535-129717135(+)
chr4:129717984-129718584(+)
chr4:129719776-129720376(+)
chr4:129720740-129721340(+)
chr4:129721346-129721946(+)
chr4:129721837-129722437(+)
chr4:129722310-129722910(+)
chr4:129722751-129723351(+)
chr4:129723863-129724463(+)
chr4:129724317-129724917(+)
chr4:129724883-129725483(+)
chr4:129725798-129726398(+)
chr4:129727240-129727840(+)
chr4:129727971-129728571(+)
chr4:129729092-129729692(+)
chr4:129730037-129730637(+)
chr4:129730539-129731139(+)
chr4:129730967-129731567(+)
chr4:129731440-129732040(+)
chr4:129732059-129732659(+)
chr4:129732946-129733546(+)
chr4:129733467-129734067(+)
chr4:129734036-129734636(+)
chr4:129734913-129735513(+)
chr4:129735918-129736518(+)
chr4:129736610-129737210(+)
chr4:129737410-129738010(+)
chr4:129738653-129739253(+)
chr4:129739469-129740069(+)
chr4:129740313-129740913(+)
chr4:129740780-129741380(+)
chr4:129741663-129742263(+)
chr4:129742202-129742802(+)
chr4:129742620-129743220(+)
chr4:129743170-129743770(+)
chr4:129744061-129744661(+)
chr4:129744548-129745148(+)
chr4:129745770-129746370(+)
chr4:129746326-129746926(+)
chr4:129747063-129747663(+)
chr4:129747625-129748225(+)
chr4:129748336-129748936(+)
chr4:129748853-129749453(+)
chr4:129749395-129749995(+)
chr4:129750012-129750612(+)
chr4:129750600-129751200(+)
chr4:129752056-129752656(+)
chr4:129752673-129753273(+)
chr4:129753243-129753843(+)
chr4:129753990-129754590(+)
chr4:129754590-129755190(+)
chr4:129755137-129755737(+)
chr4:129755695-129756295(+)
chr4:129756538-129757138(+)
chr4:129757580-129758180(+)
chr4:129758227-129758827(+)
chr4:129758744-129759344(+)
chr4:129759651-129760251(+)
chr4:129760650-129761250(+)
chr4:129761065-129761665(+)
chr4:129761805-129762405(+)
chr4:129762509-129763109(+)
chr4:129763533-129764133(+)
chr4:129764254-129764854(+)
chr4:129764894-129765494(+)
chr4:129765899-129766499(+)
chr4:129766400-129767000(+)
chr4:129767113-129767713(+)
chr4:129768122-129768722(+)
chr4:129768730-129769330(+)
chr4:129769399-129769999(+)
chr4:129770007-129770607(+)
chr4:129770648-129771248(+)
chr4:129771259-129771859(+)
chr4:129771874-129772474(+)
chr4:129772646-129773246(+)
chr4:129773100-129773700(+)
chr4:129773858-129774458(+)
chr4:129774814-129775414(+)
chr4:129775463-129776063(+)
chr4:129775893-129776493(+)
chr4:129776719-129777319(+)
chr4:129777200-129777800(+)
chr4:129777970-129778570(+)
chr4:129778693-129779293(+)
chr4:129779327-129779927(+)
chr4:129779959-129780559(+)
chr4:129780840-129781440(+)
chr4:129781400-129782000(+)
chr4:129782330-129782930(+)
chr4:129782914-129783514(+)
chr4:129783924-129784524(+)
chr4:129784491-129785091(+)
chr4:129785270-129785870(+)
chr4:129785838-129786438(+)
chr4:129786259-129786859(+)
chr4:129787250-129787850(+)
chr4:129787705-129788305(+)
chr4:129788260-129788860(+)
chr4:129788770-129789370(+)
chr4:129789300-129789900(+)
chr4:129789817-129790417(+)
chr4:129790405-129791005(+)
chr4:129791045-129791645(+)
chr4:129791770-129792370(+)
chr4:129792430-129793030(+)
chr4:129793003-129793603(+)
chr4:129793812-129794412(+)
chr4:129794550-129795150(+)
chr4:129795070-129795670(+)
chr4:129795510-129796110(+)
chr4:129796290-129796890(+)
chr4:129796810-129797410(+)
chr4:129797356-129797956(+)
chr4:129797930-129798530(+)
chr4:129798470-129799070(+)
chr4:129799270-129799870(+)
chr4:129799770-129800370(+)
chr4:129800330-129800930(+)
chr4:129801009-129801609(+)
chr4:129801692-129802292(+)
chr4:129802850-129803450(+)
chr4:129804065-129804665(+)
chr4:129804774-129805374(+)
chr4:129805790-129806390(+)
chr4:129807010-129807610(+)
chr4:129807545-129808145(+)
chr4:129808010-129808610(+)
chr4:129809170-129809770(+)
chr4:129809925-129810525(+)
chr4:129810636-129811236(+)
chr4:129811869-129812469(+)
chr4:129812725-129813325(+)
chr4:129814270-129814870(+)
chr4:129815082-129815682(+)
chr4:129815990-129816590(+)
chr4:129816850-129817450(+)
chr4:129822930-129823530(+)
chr4:129823450-129824050(+)
chr4:129823936-129824536(+)
chr4:129824657-129825257(+)
chr4:129825170-129825770(+)
chr4:129825953-129826553(+)
chr4:129827984-129828584(+)
chr4:129828611-129829211(+)
chr4:129829040-129829640(+)
chr4:129829776-129830376(+)
chr4:129830270-129830870(+)
chr4:129831080-129831680(+)
chr4:129832790-129833390(+)
chr4:129833761-129834361(+)
chr4:129834206-129834806(+)
chr4:129835410-129836010(+)
chr4:129837340-129837940(+)
chr4:129837817-129838417(+)
chr4:129838839-129839439(+)
chr4:129839850-129840450(+)
chr4:129841250-129841850(+)
chr4:129843020-129843620(+)
chr4:129844836-129845436(+)
chr4:129845993-129846593(+)
chr4:129846520-129847120(+)
chr4:129847270-129847870(+)
chr4:129848280-129848880(+)
chr4:129850710-129851310(+)
chr4:129851144-129851744(+)
chr4:129851861-129852461(+)
chr4:129852870-129853470(+)
chr4:129854411-129855011(+)
chr4:129856775-129857375(+)
chr4:129858564-129859164(+)
chr4:129859119-129859719(+)
chr4:129859616-129860216(+)
chr4:129860310-129860910(+)
chr4:129862024-129862624(+)
chr4:129862785-129863385(+)
chr4:129863687-129864287(+)
chr4:129864185-129864785(+)
chr4:129865068-129865668(+)
chr4:129866164-129866764(+)
chr4:129866890-129867490(+)
chr4:129867930-129868530(+)
chr4:129869990-129870590(+)
chr4:129871070-129871670(+)
chr4:129872391-129872991(+)
chr4:129872970-129873570(+)
chr4:129873370-129873970(+)
chr4:129874620-129875220(+)
chr4:129875982-129876582(+)
chr4:129876827-129877427(+)
chr4:129879239-129879839(+)
chr4:129880630-129881230(+)
chr4:129882473-129883073(+)
chr4:129887090-129887690(+)
chr4:129891635-129892235(+)
chr4:129892640-129893240(+)
chr4:129893392-129893992(+)
chr4:129894300-129894900(+)
chr4:129895174-129895774(+)
chr4:129895710-129896310(+)
chr4:129897627-129898227(+)
chr4:129898270-129898870(+)
chr4:129899522-129900122(+)
chr4:129900075-129900675(+)
chr4:129900550-129901150(+)
chr4:129900992-129901592(+)
chr4:129902017-129902617(+)
chr4:129904490-129905090(+)
chr4:129905044-129905644(+)
chr4:129906015-129906615(+)
chr4:129906760-129907360(+)
chr4:129907223-129907823(+)
chr4:129907736-129908336(+)
chr4:129908210-129908810(+)
chr4:129908670-129909270(+)
chr4:129913360-129913960(+)
chr4:129914855-129915455(+)
chr4:129915820-129916420(+)
chr4:129916631-129917231(+)
chr4:129918140-129918740(+)
chr4:129919911-129920511(+)
chr4:129920550-129921150(+)
chr4:129921540-129922140(+)
chr4:129922072-129922672(+)
chr4:129924581-129925181(+)
chr4:129925318-129925918(+)
chr4:129926120-129926720(+)
chr4:129927570-129928170(+)
chr4:129928350-129928950(+)
chr4:129930558-129931158(+)
chr4:129932010-129932610(+)
chr4:129934803-129935403(+)
chr4:129935630-129936230(+)
chr4:129936283-129936883(+)
chr4:129938915-129939515(+)
chr4:129941105-129941705(+)
chr4:129942100-129942700(+)
chr4:129942608-129943208(+)
chr4:129943970-129944570(+)
chr4:129952880-129953480(+)
chr4:129954612-129955212(+)
chr4:129955681-129956281(+)
chr4:129956175-129956775(+)
chr4:129958178-129958778(+)
chr4:129958620-129959220(+)
chr4:129960090-129960690(+)
chr4:129960922-129961522(+)
chr4:129961527-129962127(+)
chr4:129962084-129962684(+)
chr4:129962520-129963120(+)
chr4:129964584-129965184(+)
chr4:129965510-129966110(+)
chr4:129966204-129966804(+)
chr4:129967050-129967650(+)
chr4:129967546-129968146(+)
chr4:129968850-129969450(+)
chr4:129971390-129971990(+)
chr4:129972695-129973295(+)
chr4:129975760-129976360(+)
chr4:129976364-129976964(+)
chr4:129977814-129978414(+)
chr4:129978830-129979430(+)
chr4:129980090-129980690(+)
chr4:129980502-129981102(+)
chr4:129981660-129982260(+)
chr4:129983565-129984165(+)
chr4:129984092-129984692(+)
chr4:129984679-129985279(+)
chr4:129985230-129985830(+)
chr4:129985763-129986363(+)
chr4:129986427-129987027(+)
chr4:129990742-129991342(+)
chr4:129992990-129993590(+)
chr4:129993970-129994570(+)
chr4:129995915-129996515(+)
chr4:129998350-129998950(+)
chr4:129999049-129999649(+)
chr4:129999770-130000370(+)
chr4:130000360-130000960(+)
chr4:130001280-130001880(+)
chr4:130002230-130002830(+)
chr4:130005839-130006439(+)
chr4:130007813-130008413(+)
chr4:130008560-130009160(+)
chr4:130009990-130010590(+)
chr4:130011110-130011710(+)
chr4:130011770-130012370(+)
chr4:130012347-130012947(+)
chr4:130012989-130013589(+)
chr4:130013730-130014330(+)
chr4:130014391-130014991(+)
chr4:130014910-130015510(+)
chr4:130015440-130016040(+)
chr4:130016228-130016828(+)
chr4:130017056-130017656(+)
chr4:130017532-130018132(+)
chr4:130018190-130018790(+)
chr4:130019551-130020151(+)
chr4:130021050-130021650(+)
chr4:130022452-130023052(+)
chr4:130023557-130024157(+)
chr4:130026130-130026730(+)
chr4:130029023-130029623(+)
chr4:130030631-130031231(+)
chr4:130031035-130031635(+)
chr4:130031455-130032055(+)
chr4:130032138-130032738(+)
chr4:130032952-130033552(+)
chr4:130034507-130035107(+)
chr4:130035017-130035617(+)
chr4:130037310-130037910(+)
chr4:130038000-130038600(+)
chr4:130047190-130047790(+)
chr4:130050180-130050780(+)
chr4:130052378-130052978(+)
chr4:130054515-130055115(+)
chr4:130056390-130056990(+)
chr4:130056810-130057410(+)
chr4:130057377-130057977(+)
chr4:130059222-130059822(+)
chr4:130059978-130060578(+)
chr4:130060870-130061470(+)
chr4:130061572-130062172(+)
chr4:130062806-130063406(+)
chr4:130064450-130065050(+)
chr4:130065799-130066399(+)
chr4:130066340-130066940(+)
chr4:130066902-130067502(+)
chr4:130067694-130068294(+)
chr4:130069947-130070547(+)
chr4:130070450-130071050(+)
chr4:130071092-130071692(+)
chr4:130072600-130073200(+)
chr4:130073479-130074079(+)
chr4:130074700-130075300(+)
chr4:130075520-130076120(+)
chr4:130078910-130079510(+)
chr4:130080230-130080830(+)
chr4:130084080-130084680(+)
chr4:130085230-130085830(+)
chr4:130087472-130088072(+)
chr4:130088918-130089518(+)
chr4:130090250-130090850(+)
chr4:130093022-130093622(+)
chr4:130095210-130095810(+)
chr4:130097070-130097670(+)
chr4:130100315-130100915(+)
chr4:130100910-130101510(+)
chr4:130101630-130102230(+)
chr4:130110656-130111256(+)
chr4:130113976-130114576(+)
chr4:130114690-130115290(+)
chr4:130115230-130115830(+)
chr4:130119032-130119632(+)
chr4:130119870-130120470(+)
chr4:130121080-130121680(+)
chr4:130123700-130124300(+)
chr4:130124920-130125520(+)
chr4:130125410-130126010(+)
chr4:130125848-130126448(+)
chr4:130127230-130127830(+)
chr4:130127810-130128410(+)
chr4:130129672-130130272(+)
chr4:130130390-130130990(+)
chr4:130134781-130135381(+)
chr4:130135870-130136470(+)
chr4:130137050-130137650(+)
chr4:130138814-130139414(+)
chr4:130139420-130140020(+)
chr4:130139954-130140554(+)
chr4:130140570-130141170(+)
chr4:130141300-130141900(+)
chr4:130144050-130144650(+)
chr4:130145015-130145615(+)
chr4:130145904-130146504(+)
chr4:130151874-130152474(+)
chr4:130153102-130153702(+)
chr4:130153702-130154302(+)
chr4:130154340-130154940(+)
chr4:130154796-130155396(+)
chr4:130156080-130156680(+)
chr4:130157220-130157820(+)
chr4:130158623-130159223(+)
chr4:130160199-130160799(+)
chr4:130161844-130162444(+)
chr4:130163330-130163930(+)
chr4:130166062-130166662(+)
chr4:130167226-130167826(+)
chr4:130167853-130168453(+)
chr4:130168278-130168878(+)
chr4:130169543-130170143(+)
chr4:130170205-130170805(+)
chr4:130171090-130171690(+)
chr4:130171849-130172449(+)
chr4:130172920-130173520(+)
chr4:130173890-130174490(+)
chr4:130175163-130175763(+)
chr4:130175580-130176180(+)
chr4:130180250-130180850(+)
chr4:130181800-130182400(+)
chr4:130182544-130183144(+)
chr4:130185068-130185668(+)
chr4:130185552-130186152(+)
chr4:130186518-130187118(+)
chr4:130187612-130188212(+)
chr4:130189640-130190240(+)
chr4:130192721-130193321(+)
chr4:130193412-130194012(+)
chr4:130193990-130194590(+)
chr4:130194430-130195030(+)
chr4:130197480-130198080(+)
chr4:130198450-130199050(+)
chr4:130199869-130200469(+)
chr4:130200470-130201070(+)
chr4:130201390-130201990(+)
chr4:130202496-130203096(+)
chr4:130203410-130204010(+)
chr4:130204610-130205210(+)
chr4:130212070-130212670(+)
chr4:130213227-130213827(+)
chr4:130215190-130215790(+)
chr4:130215940-130216540(+)
chr4:130223000-130223600(+)
chr4:130226110-130226710(+)
chr4:130226590-130227190(+)
chr4:130227242-130227842(+)
chr4:130229304-130229904(+)
chr4:130230173-130230773(+)
chr4:130231782-130232382(+)
chr4:130232443-130233043(+)
chr4:130233045-130233645(+)
chr4:130233920-130234520(+)
chr4:130234715-130235315(+)
chr4:130235375-130235975(+)
chr4:130235780-130236380(+)
chr4:130237010-130237610(+)
chr4:130237790-130238390(+)
chr4:130240630-130241230(+)
chr4:130243939-130244539(+)
chr4:130244717-130245317(+)
chr4:130245270-130245870(+)
chr4:130246120-130246720(+)
chr4:130247859-130248459(+)
chr4:130248262-130248862(+)
chr4:130248699-130249299(+)
chr4:130249257-130249857(+)
chr4:130255214-130255814(+)
chr4:130255798-130256398(+)
chr4:130256292-130256892(+)
chr4:130256786-130257386(+)
chr4:130257748-130258348(+)
chr4:130258281-130258881(+)
chr4:130259900-130260500(+)
chr4:130262610-130263210(+)
chr4:130263400-130264000(+)
chr4:130263867-130264467(+)
chr4:130264330-130264930(+)
chr4:130265020-130265620(+)
chr4:130265595-130266195(+)
chr4:130266541-130267141(+)
chr4:130267190-130267790(+)
chr4:130267742-130268342(+)
chr4:130268510-130269110(+)
chr4:130270410-130271010(+)
chr4:130271936-130272536(+)
chr4:130272364-130272964(+)
chr4:130273446-130274046(+)
chr4:130274550-130275150(+)
chr4:130276129-130276729(+)
chr4:130276557-130277157(+)
chr4:130278730-130279330(+)
chr4:130279631-130280231(+)
chr4:130280577-130281177(+)
chr4:130281142-130281742(+)
chr4:130283754-130284354(+)
chr4:130284340-130284940(+)
chr4:130284746-130285346(+)
chr4:130285204-130285804(+)
chr4:130285939-130286539(+)
chr4:130286370-130286970(+)
chr4:130289150-130289750(+)
chr4:130290527-130291127(+)
chr4:130291470-130292070(+)
chr4:130292182-130292782(+)
chr4:130293062-130293662(+)
chr4:130295690-130296290(+)
chr4:130296290-130296890(+)
chr4:130297265-130297865(+)
chr4:130298169-130298769(+)
chr4:130299418-130300018(+)
chr4:130299970-130300570(+)
chr4:130301007-130301607(+)
chr4:130305971-130306571(+)
chr4:130307829-130308429(+)
chr4:130308712-130309312(+)
chr4:130309265-130309865(+)
chr4:130309790-130310390(+)
chr4:130311174-130311774(+)
chr4:130312053-130312653(+)
chr4:130313570-130314170(+)
chr4:130314310-130314910(+)
chr4:130315062-130315662(+)
chr4:130315522-130316122(+)
chr4:130316170-130316770(+)
chr4:130317790-130318390(+)
chr4:130318506-130319106(+)
chr4:130319550-130320150(+)
chr4:130320546-130321146(+)
chr4:130321150-130321750(+)
chr4:130322140-130322740(+)
chr4:130324716-130325316(+)
chr4:130325590-130326190(+)
chr4:130326610-130327210(+)
chr4:130327250-130327850(+)
chr4:130328980-130329580(+)
chr4:130329890-130330490(+)
chr4:130330662-130331262(+)
chr4:130331250-130331850(+)
chr4:130333115-130333715(+)
chr4:130335370-130335970(+)
chr4:130336052-130336652(+)
chr4:130337590-130338190(+)
chr4:130341679-130342279(+)
chr4:130342900-130343500(+)
chr4:130344850-130345450(+)
chr4:130348678-130349278(+)
chr4:130349542-130350142(+)
chr4:130350886-130351486(+)
chr4:130351522-130352122(+)
chr4:130358943-130359543(+)
chr4:130359632-130360232(+)
chr4:130360791-130361391(+)
chr4:130363590-130364190(+)
chr4:130365300-130365900(+)
chr4:130367132-130367732(+)
chr4:130368210-130368810(+)
chr4:130374610-130375210(+)
chr4:130375631-130376231(+)
chr4:130376530-130377130(+)
chr4:130377512-130378112(+)
chr4:130378760-130379360(+)
chr4:130380878-130381478(+)
chr4:130381776-130382376(+)
chr4:130382796-130383396(+)
chr4:130386457-130387057(+)
chr4:130389070-130389670(+)
chr4:130395722-130396322(+)
chr4:130396392-130396992(+)
chr4:130402096-130402696(+)
chr4:130403250-130403850(+)
chr4:130403790-130404390(+)
chr4:130404490-130405090(+)
chr4:130405630-130406230(+)
chr4:130406686-130407286(+)
chr4:130408030-130408630(+)
chr4:130408630-130409230(+)
chr4:130409257-130409857(+)
chr4:130409813-130410413(+)
chr4:130410800-130411400(+)
chr4:130411573-130412173(+)
chr4:130412183-130412783(+)
chr4:130412820-130413420(+)
chr4:130415710-130416310(+)
chr4:130416424-130417024(+)
chr4:130418842-130419442(+)
chr4:130419691-130420291(+)
chr4:130420929-130421529(+)
chr4:130423479-130424079(+)
chr4:130425506-130426106(+)
chr4:130425940-130426540(+)
chr4:130428347-130428947(+)
chr4:130429349-130429949(+)
chr4:130430260-130430860(+)
chr4:130430750-130431350(+)
chr4:130433975-130434575(+)
chr4:130434915-130435515(+)
chr4:130435990-130436590(+)
chr4:130436396-130436996(+)
chr4:130437050-130437650(+)
chr4:130437920-130438520(+)
chr4:130440300-130440900(+)
chr4:130440910-130441510(+)
chr4:130441370-130441970(+)
chr4:130442418-130443018(+)
chr4:130443381-130443981(+)
chr4:130446533-130447133(+)
chr4:130447870-130448470(+)
chr4:130451250-130451850(+)
chr4:130451804-130452404(+)
chr4:130452307-130452907(+)
chr4:130453685-130454285(+)
chr4:130454430-130455030(+)
chr4:130455144-130455744(+)
chr4:130456510-130457110(+)
chr4:130459131-130459731(+)
chr4:130464409-130465009(+)
chr4:130464810-130465410(+)
chr4:130465815-130466415(+)
chr4:130466398-130466998(+)
chr4:130466882-130467482(+)
chr4:130467580-130468180(+)
chr4:130468115-130468715(+)
chr4:130468570-130469170(+)
chr4:130469560-130470160(+)
chr4:130471339-130471939(+)
chr4:130473178-130473778(+)
chr4:130475143-130475743(+)
chr4:130476590-130477190(+)
chr4:130477020-130477620(+)
chr4:130477574-130478174(+)
chr4:130479283-130479883(+)
chr4:130481416-130482016(+)
chr4:130482450-130483050(+)
chr4:130482935-130483535(+)
chr4:130486350-130486950(+)
chr4:130487550-130488150(+)
chr4:130488250-130488850(+)
chr4:130488686-130489286(+)
chr4:130489250-130489850(+)
chr4:130491442-130492042(+)
chr4:130491935-130492535(+)
chr4:130492474-130493074(+)
chr4:130494590-130495190(+)
chr4:130495030-130495630(+)
chr4:130498273-130498873(+)
chr4:130499320-130499920(+)
chr4:130499736-130500336(+)
chr4:130500461-130501061(+)
chr4:130502436-130503036(+)
chr4:130503610-130504210(+)
chr4:130504951-130505551(+)
chr4:130509000-130509600(+)
chr4:130511555-130512155(+)
chr4:130517310-130517910(+)
chr4:130517784-130518384(+)
chr4:130519046-130519646(+)
chr4:130519710-130520310(+)
chr4:130521958-130522558(+)
chr4:130523630-130524230(+)
chr4:130524620-130525220(+)
chr4:130525070-130525670(+)
chr4:130525850-130526450(+)
chr4:130527200-130527800(+)
chr4:130527890-130528490(+)
chr4:130532590-130533190(+)
chr4:130535664-130536264(+)
chr4:130536070-130536670(+)
chr4:130536690-130537290(+)
chr4:130537130-130537730(+)
chr4:130538598-130539198(+)
chr4:130542420-130543020(+)
chr4:130542962-130543562(+)
chr4:130543664-130544264(+)
chr4:130544333-130544933(+)
chr4:130545110-130545710(+)
chr4:130547550-130548150(+)
chr4:130552550-130553150(+)
chr4:130557898-130558498(+)
chr4:130561530-130562130(+)
chr4:130562238-130562838(+)
chr4:130565092-130565692(+)
chr4:130566403-130567003(+)
chr4:130567090-130567690(+)
chr4:130570020-130570620(+)
chr4:130571720-130572320(+)
chr4:130572310-130572910(+)
chr4:130572892-130573492(+)
chr4:130574410-130575010(+)
chr4:130587910-130588510(+)
chr4:130589141-130589741(+)
chr4:130590490-130591090(+)
chr4:130591410-130592010(+)
chr4:130592050-130592650(+)
chr4:130593588-130594188(+)
chr4:130594007-130594607(+)
chr4:130595058-130595658(+)
chr4:130595670-130596270(+)
chr4:130603649-130604249(+)
chr4:130604370-130604970(+)
chr4:130606454-130607054(+)
chr4:130607430-130608030(+)
chr4:130607930-130608530(+)
chr4:130609970-130610570(+)
chr4:130613570-130614170(+)
chr4:130614114-130614714(+)
chr4:130614794-130615394(+)
chr4:130617107-130617707(+)
chr4:130618526-130619126(+)
chr4:130619190-130619790(+)
chr4:130619670-130620270(+)
chr4:130620203-130620803(+)
chr4:130621270-130621870(+)
chr4:130622742-130623342(+)
chr4:130623806-130624406(+)
chr4:130625270-130625870(+)
chr4:130627110-130627710(+)
chr4:130627870-130628470(+)
chr4:130628948-130629548(+)
chr4:130629861-130630461(+)
chr4:130630810-130631410(+)
chr4:130641680-130642280(+)
chr4:130645566-130646166(+)
chr4:130646910-130647510(+)
chr4:130647850-130648450(+)
chr4:130649954-130650554(+)
chr4:130650730-130651330(+)
chr4:130652548-130653148(+)
chr4:130654080-130654680(+)
chr4:130654740-130655340(+)
chr4:130655430-130656030(+)
chr4:130656910-130657510(+)
chr4:130657780-130658380(+)
chr4:130659230-130659830(+)
chr4:130660090-130660690(+)
chr4:130661735-130662335(+)
chr4:130662230-130662830(+)
chr4:130663110-130663710(+)
chr4:130665330-130665930(+)
chr4:130666700-130667300(+)
chr4:130667990-130668590(+)
chr4:130668805-130669405(+)
chr4:130669510-130670110(+)
chr4:130670062-130670662(+)
chr4:130670639-130671239(+)
chr4:130671201-130671801(+)
chr4:130671860-130672460(+)
chr4:130672531-130673131(+)
chr4:130673198-130673798(+)
chr4:130675490-130676090(+)
chr4:130678370-130678970(+)
chr4:130679950-130680550(+)
chr4:130681150-130681750(+)
chr4:130681927-130682527(+)
chr4:130684430-130685030(+)
chr4:130690700-130691300(+)
chr4:130692323-130692923(+)
chr4:130694318-130694918(+)
chr4:130694890-130695490(+)
chr4:130696923-130697523(+)
chr4:130698011-130698611(+)
chr4:130699151-130699751(+)
chr4:130699790-130700390(+)
chr4:130700570-130701170(+)
chr4:130701050-130701650(+)
chr4:130702430-130703030(+)
chr4:130703789-130704389(+)
chr4:130704592-130705192(+)
chr4:130705270-130705870(+)
chr4:130706990-130707590(+)
chr4:130709130-130709730(+)
chr4:130709723-130710323(+)
chr4:130712530-130713130(+)
chr4:130713110-130713710(+)
chr4:130714160-130714760(+)
chr4:130714995-130715595(+)
chr4:130718522-130719122(+)
chr4:130719530-130720130(+)
chr4:130720914-130721514(+)
chr4:130721500-130722100(+)
chr4:130723545-130724145(+)
chr4:130724000-130724600(+)
chr4:130724419-130725019(+)
chr4:130725549-130726149(+)
chr4:130727356-130727956(+)
chr4:130728040-130728640(+)
chr4:130728550-130729150(+)
chr4:130729295-130729895(+)
chr4:130731780-130732380(+)
chr4:130732320-130732920(+)
chr4:130733280-130733880(+)
chr4:130734539-130735139(+)
chr4:130735431-130736031(+)
chr4:130736169-130736769(+)
chr4:130736860-130737460(+)
chr4:130737407-130738007(+)
chr4:130738474-130739074(+)
chr4:130739420-130740020(+)
chr4:130742346-130742946(+)
chr4:130743051-130743651(+)
chr4:130743725-130744325(+)
chr4:130744231-130744831(+)
chr4:130744720-130745320(+)
chr4:130745350-130745950(+)
chr4:130750020-130750620(+)
chr4:130750790-130751390(+)
chr4:130753050-130753650(+)
chr4:130757730-130758330(+)
chr4:130760230-130760830(+)
chr4:130760768-130761368(+)
chr4:130761740-130762340(+)
chr4:130763140-130763740(+)
chr4:130766353-130766953(+)
chr4:130768670-130769270(+)
chr4:130769270-130769870(+)
chr4:130772790-130773390(+)
chr4:130773490-130774090(+)
chr4:130774150-130774750(+)
chr4:130774686-130775286(+)
chr4:130783418-130784018(+)
chr4:130784263-130784863(+)
chr4:130784930-130785530(+)
chr4:130787150-130787750(+)
chr4:130788950-130789550(+)
chr4:130791236-130791836(+)
chr4:130799030-130799630(+)
chr4:130802930-130803530(+)
chr4:130805094-130805694(+)
chr4:130809570-130810170(+)
chr4:130810395-130810995(+)
chr4:130812970-130813570(+)
chr4:130814100-130814700(+)
chr4:130814930-130815530(+)
chr4:130816195-130816795(+)
chr4:130817550-130818150(+)
chr4:130818153-130818753(+)
chr4:130820831-130821431(+)
chr4:130821495-130822095(+)
chr4:130822210-130822810(+)
chr4:130824546-130825146(+)
chr4:130829290-130829890(+)
chr4:130832903-130833503(+)
chr4:130833323-130833923(+)
chr4:130836610-130837210(+)
chr4:130837510-130838110(+)
chr4:130838038-130838638(+)
chr4:130838687-130839287(+)
chr4:130839365-130839965(+)
chr4:130839770-130840370(+)
chr4:130840930-130841530(+)
chr4:130841900-130842500(+)
chr4:130846670-130847270(+)
chr4:130847992-130848592(+)
chr4:130850128-130850728(+)
chr4:130850610-130851210(+)
chr4:130851166-130851766(+)
chr4:130851750-130852350(+)
chr4:130856850-130857450(+)
chr4:130858630-130859230(+)
chr4:130859805-130860405(+)
chr4:130861056-130861656(+)
chr4:130861995-130862595(+)
chr4:130862990-130863590(+)
chr4:130864944-130865544(+)
chr4:130866756-130867356(+)
chr4:130867721-130868321(+)
chr4:130868193-130868793(+)
chr4:130868810-130869410(+)
chr4:130870170-130870770(+)
chr4:130871540-130872140(+)
chr4:130872510-130873110(+)
chr4:130872995-130873595(+)
chr4:130873470-130874070(+)
chr4:130877140-130877740(+)
chr4:130877560-130878160(+)
chr4:130878990-130879590(+)
chr4:130880010-130880610(+)
chr4:130880596-130881196(+)
chr4:130887195-130887795(+)
chr4:130888890-130889490(+)
chr4:130889290-130889890(+)
chr4:130889848-130890448(+)
chr4:130890930-130891530(+)
chr4:130891450-130892050(+)
chr4:130891865-130892465(+)
chr4:130892429-130893029(+)
chr4:130893229-130893829(+)
chr4:130894770-130895370(+)
chr4:130895874-130896474(+)
chr4:130896570-130897170(+)
chr4:130897322-130897922(+)
chr4:130899438-130900038(+)
chr4:130903430-130904030(+)
chr4:130905015-130905615(+)
chr4:130905678-130906278(+)
chr4:130906361-130906961(+)
chr4:130909997-130910597(+)
chr4:130914298-130914898(+)
chr4:130915317-130915917(+)
chr4:130915781-130916381(+)
chr4:130917390-130917990(+)
chr4:130919181-130919781(+)
chr4:130919634-130920234(+)
chr4:130920282-130920882(+)
chr4:130925530-130926130(+)
chr4:130927014-130927614(+)
chr4:130928270-130928870(+)
chr4:130929532-130930132(+)
chr4:130929992-130930592(+)
chr4:130930843-130931443(+)
chr4:130931357-130931957(+)
chr4:130931846-130932446(+)
chr4:130932490-130933090(+)
chr4:130934350-130934950(+)
chr4:130936290-130936890(+)
chr4:130941070-130941670(+)
chr4:130943190-130943790(+)
chr4:130944142-130944742(+)
chr4:130945010-130945610(+)
chr4:130945810-130946410(+)
chr4:130946749-130947349(+)
chr4:130947242-130947842(+)
chr4:130948283-130948883(+)
chr4:130948865-130949465(+)
chr4:130949629-130950229(+)
chr4:130950439-130951039(+)
chr4:130953820-130954420(+)
chr4:130954310-130954910(+)
chr4:130955920-130956520(+)
chr4:130956440-130957040(+)
chr4:130957770-130958370(+)
chr4:130958236-130958836(+)
chr4:130958995-130959595(+)
chr4:130959500-130960100(+)
chr4:130960330-130960930(+)
chr4:130960950-130961550(+)
chr4:130961650-130962250(+)
chr4:130962451-130963051(+)
chr4:130963920-130964520(+)
chr4:130964751-130965351(+)
chr4:130966052-130966652(+)
chr4:130972380-130972980(+)
chr4:130973090-130973690(+)
chr4:130974750-130975350(+)
chr4:130975973-130976573(+)
chr4:130977445-130978045(+)
chr4:130979070-130979670(+)
chr4:130984910-130985510(+)
chr4:130985506-130986106(+)
chr4:130988470-130989070(+)
chr4:130989146-130989746(+)
chr4:130989710-130990310(+)
chr4:130992803-130993403(+)
chr4:130993650-130994250(+)
chr4:130994205-130994805(+)
chr4:130995164-130995764(+)
chr4:130996250-130996850(+)
chr4:130996690-130997290(+)
chr4:130998329-130998929(+)
chr4:130999467-131000067(+)
chr4:130999950-131000550(+)
chr4:131001933-131002533(+)
chr4:131003330-131003930(+)
chr4:131004395-131004995(+)
chr4:131004942-131005542(+)
chr4:131005850-131006450(+)
chr4:131006530-131007130(+)
chr4:131008829-131009429(+)
chr4:131009378-131009978(+)
chr4:131011545-131012145(+)
chr4:131013580-131014180(+)
chr4:131019595-131020195(+)
chr4:131020148-131020748(+)
chr4:131020935-131021535(+)
chr4:131022932-131023532(+)
chr4:131024580-131025180(+)
chr4:131028460-131029060(+)
chr4:131029880-131030480(+)
chr4:131031199-131031799(+)
chr4:131031828-131032428(+)
chr4:131032409-131033009(+)
chr4:131034275-131034875(+)
chr4:131036450-131037050(+)
chr4:131041178-131041778(+)
chr4:131044330-131044930(+)
chr4:131045088-131045688(+)
chr4:131045796-131046396(+)
chr4:131046501-131047101(+)
chr4:131047090-131047690(+)
chr4:131047690-131048290(+)
chr4:131051830-131052430(+)
chr4:131052654-131053254(+)
chr4:131053170-131053770(+)
chr4:131054650-131055250(+)
chr4:131055370-131055970(+)
chr4:131060110-131060710(+)
chr4:131061000-131061600(+)
chr4:131062730-131063330(+)
chr4:131064070-131064670(+)
chr4:131064687-131065287(+)
chr4:131065130-131065730(+)
chr4:131066850-131067450(+)
chr4:131067840-131068440(+)
chr4:131068680-131069280(+)
chr4:131069210-131069810(+)
chr4:131070052-131070652(+)
chr4:131074475-131075075(+)
chr4:131075227-131075827(+)
chr4:131075944-131076544(+)
chr4:131077351-131077951(+)
chr4:131078116-131078716(+)
chr4:131081190-131081790(+)
chr4:131083050-131083650(+)
chr4:131083863-131084463(+)
chr4:131084340-131084940(+)
chr4:131084746-131085346(+)
chr4:131086120-131086720(+)
chr4:131086957-131087557(+)
chr4:131089870-131090470(+)
chr4:131093083-131093683(+)
chr4:131093790-131094390(+)
chr4:131095670-131096270(+)
chr4:131099231-131099831(+)
chr4:131100417-131101017(+)
chr4:131101410-131102010(+)
chr4:131102412-131103012(+)
chr4:131104448-131105048(+)
chr4:131105220-131105820(+)
chr4:131106158-131106758(+)
chr4:131107983-131108583(+)
chr4:131109602-131110202(+)
chr4:131111490-131112090(+)
chr4:131112330-131112930(+)
chr4:131113450-131114050(+)
chr4:131114800-131115400(+)
chr4:131115970-131116570(+)
chr4:131118090-131118690(+)
chr4:131118908-131119508(+)
chr4:131121100-131121700(+)
chr4:131127155-131127755(+)
chr4:131128330-131128930(+)
chr4:131129210-131129810(+)
chr4:131131860-131132460(+)
chr4:131132310-131132910(+)
chr4:131132729-131133329(+)
chr4:131133650-131134250(+)
chr4:131135366-131135966(+)
chr4:131137150-131137750(+)
chr4:131137715-131138315(+)
chr4:131143770-131144370(+)
chr4:131144540-131145140(+)
chr4:131145075-131145675(+)
chr4:131145690-131146290(+)
chr4:131148210-131148810(+)
chr4:131149435-131150035(+)
chr4:131150230-131150830(+)
chr4:131150743-131151343(+)
chr4:131151450-131152050(+)
chr4:131153074-131153674(+)
chr4:131154419-131155019(+)
chr4:131159205-131159805(+)
chr4:131159970-131160570(+)
chr4:131164250-131164850(+)
chr4:131166580-131167180(+)
chr4:131167150-131167750(+)
chr4:131169532-131170132(+)
chr4:131170057-131170657(+)
chr4:131172410-131173010(+)
chr4:131173160-131173760(+)
chr4:131174010-131174610(+)
chr4:131175510-131176110(+)
chr4:131178298-131178898(+)
chr4:131179370-131179970(+)
chr4:131179828-131180428(+)
chr4:131181929-131182529(+)
chr4:131190311-131190911(+)
chr4:131191850-131192450(+)
chr4:131194650-131195250(+)
chr4:131195590-131196190(+)
chr4:131196240-131196840(+)
chr4:131197098-131197698(+)
chr4:131198750-131199350(+)
chr4:131199430-131200030(+)
chr4:131202195-131202795(+)
chr4:131202970-131203570(+)
chr4:131206970-131207570(+)
chr4:131208695-131209295(+)
chr4:131209623-131210223(+)
chr4:131210250-131210850(+)
chr4:131213370-131213970(+)
chr4:131213830-131214430(+)
chr4:131214670-131215270(+)
chr4:131215420-131216020(+)
chr4:131216130-131216730(+)
chr4:131216830-131217430(+)
chr4:131217497-131218097(+)
chr4:131220334-131220934(+)
chr4:131227613-131228213(+)
chr4:131228263-131228863(+)
chr4:131230290-131230890(+)
chr4:131231450-131232050(+)
chr4:131233490-131234090(+)
chr4:131234070-131234670(+)
chr4:131235672-131236272(+)
chr4:131236150-131236750(+)
chr4:131238415-131239015(+)
chr4:131239470-131240070(+)
chr4:131241677-131242277(+)
chr4:131242175-131242775(+)
chr4:131242600-131243200(+)
chr4:131243790-131244390(+)
chr4:131246576-131247176(+)
chr4:131247524-131248124(+)
chr4:131250078-131250678(+)
chr4:131254656-131255256(+)
chr4:131255270-131255870(+)
chr4:131256055-131256655(+)
chr4:131256786-131257386(+)
chr4:131257198-131257798(+)
chr4:131257647-131258247(+)
chr4:131259889-131260489(+)
chr4:131265250-131265850(+)
chr4:131266250-131266850(+)
chr4:131266821-131267421(+)
chr4:131269572-131270172(+)
chr4:131270790-131271390(+)
chr4:131271730-131272330(+)
chr4:131277420-131278020(+)
chr4:131277900-131278500(+)
chr4:131280614-131281214(+)
chr4:131282650-131283250(+)
chr4:131283150-131283750(+)
chr4:131289010-131289610(+)
chr4:131289695-131290295(+)
chr4:131290590-131291190(+)
chr4:131291210-131291810(+)
chr4:131293090-131293690(+)
chr4:131293669-131294269(+)
chr4:131301820-131302420(+)
chr4:131303140-131303740(+)
chr4:131307040-131307640(+)
chr4:131307650-131308250(+)
chr4:131311950-131312550(+)
chr4:131314296-131314896(+)
chr4:131314703-131315303(+)
chr4:131315208-131315808(+)
chr4:131316480-131317080(+)
chr4:131316951-131317551(+)
chr4:131320030-131320630(+)
chr4:131323375-131323975(+)
chr4:131324297-131324897(+)
chr4:131326660-131327260(+)
chr4:131331651-131332251(+)
chr4:131337670-131338270(+)
chr4:131338150-131338750(+)
chr4:131340380-131340980(+)
chr4:131341073-131341673(+)
chr4:131342160-131342760(+)
chr4:131343316-131343916(+)
chr4:131344760-131345360(+)
chr4:131345279-131345879(+)
chr4:131349260-131349860(+)
chr4:131351230-131351830(+)
chr4:131353378-131353978(+)
chr4:131354170-131354770(+)
chr4:131355830-131356430(+)
chr4:131356721-131357321(+)
chr4:131363270-131363870(+)
chr4:131363890-131364490(+)
chr4:131367290-131367890(+)
chr4:131368700-131369300(+)
chr4:131369485-131370085(+)
chr4:131370803-131371403(+)
chr4:131371270-131371870(+)
chr4:131377630-131378230(+)
chr4:131380130-131380730(+)
chr4:131380600-131381200(+)
chr4:131381250-131381850(+)
chr4:131385315-131385915(+)
chr4:131387600-131388200(+)
chr4:131388342-131388942(+)
chr4:131388778-131389378(+)
chr4:131389350-131389950(+)
chr4:131392470-131393070(+)
chr4:131394450-131395050(+)
chr4:131397779-131398379(+)
chr4:131399446-131400046(+)
chr4:131400085-131400685(+)
chr4:131400712-131401312(+)
chr4:131402441-131403041(+)
chr4:131405870-131406470(+)
chr4:131406405-131407005(+)
chr4:131407245-131407845(+)
chr4:131407680-131408280(+)
chr4:131408330-131408930(+)
chr4:131413373-131413973(+)
chr4:131415880-131416480(+)
chr4:131418860-131419460(+)
chr4:131419302-131419902(+)
chr4:131419790-131420390(+)
chr4:131420889-131421489(+)
chr4:131421342-131421942(+)
chr4:131424770-131425370(+)
chr4:131425810-131426410(+)
chr4:131426865-131427465(+)
chr4:131428010-131428610(+)
chr4:131429170-131429770(+)
chr4:131430310-131430910(+)
chr4:131431730-131432330(+)
chr4:131432427-131433027(+)
chr4:131432837-131433437(+)
chr4:131434470-131435070(+)
chr4:131437490-131438090(+)
chr4:131437975-131438575(+)
chr4:131442220-131442820(+)
chr4:131442660-131443260(+)
chr4:131444050-131444650(+)
chr4:131444720-131445320(+)
chr4:131445123-131445723(+)
chr4:131445810-131446410(+)
chr4:131446750-131447350(+)
chr4:131447230-131447830(+)
chr4:131447730-131448330(+)
chr4:131448580-131449180(+)
chr4:131449400-131450000(+)
chr4:131451990-131452590(+)
chr4:131459650-131460250(+)
chr4:131464053-131464653(+)
chr4:131466209-131466809(+)
chr4:131466751-131467351(+)
chr4:131467190-131467790(+)
chr4:131472150-131472750(+)
chr4:131472955-131473555(+)
chr4:131473970-131474570(+)
chr4:131480322-131480922(+)
chr4:131481230-131481830(+)
chr4:131484194-131484794(+)
chr4:131484628-131485228(+)
chr4:131485450-131486050(+)
chr4:131486110-131486710(+)
chr4:131487268-131487868(+)
chr4:131488300-131488900(+)
chr4:131488792-131489392(+)
chr4:131489709-131490309(+)
chr4:131491000-131491600(+)
chr4:131493310-131493910(+)
chr4:131494870-131495470(+)
chr4:131495275-131495875(+)
chr4:131495870-131496470(+)
chr4:131496455-131497055(+)
chr4:131497269-131497869(+)
chr4:131497750-131498350(+)
chr4:131498750-131499350(+)
chr4:131499410-131500010(+)
chr4:131500040-131500640(+)
chr4:131503170-131503770(+)
chr4:131504134-131504734(+)
chr4:131504690-131505290(+)
chr4:131507780-131508380(+)
chr4:131509250-131509850(+)
chr4:131510715-131511315(+)
chr4:131511130-131511730(+)
chr4:131512089-131512689(+)
chr4:131514550-131515150(+)
chr4:131516010-131516610(+)
chr4:131520726-131521326(+)
chr4:131521695-131522295(+)
chr4:131522497-131523097(+)
chr4:131523155-131523755(+)
chr4:131524076-131524676(+)
chr4:131527268-131527868(+)
chr4:131529071-131529671(+)
chr4:131529850-131530450(+)
chr4:131535220-131535820(+)
chr4:131535860-131536460(+)
chr4:131536310-131536910(+)
chr4:131536870-131537470(+)
chr4:131537282-131537882(+)
chr4:131537710-131538310(+)
chr4:131543950-131544550(+)
chr4:131544537-131545137(+)
chr4:131546390-131546990(+)
chr4:131547950-131548550(+)
chr4:131549620-131550220(+)
chr4:131551382-131551982(+)
chr4:131551950-131552550(+)
chr4:131553799-131554399(+)
chr4:131554234-131554834(+)
chr4:131556534-131557134(+)
chr4:131556950-131557550(+)
chr4:131557503-131558103(+)
chr4:131558790-131559390(+)
chr4:131559490-131560090(+)
chr4:131560463-131561063(+)
chr4:131560942-131561542(+)
chr4:131561627-131562227(+)
chr4:131562140-131562740(+)
chr4:131562622-131563222(+)
chr4:131563210-131563810(+)
chr4:131563810-131564410(+)
chr4:131565900-131566500(+)
chr4:131567235-131567835(+)
chr4:131567874-131568474(+)
chr4:131568910-131569510(+)
chr4:131569645-131570245(+)
chr4:131570702-131571302(+)
chr4:131571895-131572495(+)
chr4:131580370-131580970(+)
chr4:131582820-131583420(+)
chr4:131583510-131584110(+)
chr4:131590714-131591314(+)
chr4:131592352-131592952(+)
chr4:131594064-131594664(+)
chr4:131594570-131595170(+)
chr4:131596282-131596882(+)
chr4:131597826-131598426(+)
chr4:131599100-131599700(+)
chr4:131601974-131602574(+)
chr4:131603677-131604277(+)
chr4:131609580-131610180(+)
chr4:131610269-131610869(+)
chr4:131614250-131614850(+)
chr4:131616250-131616850(+)
chr4:131619290-131619890(+)
chr4:131620916-131621516(+)
chr4:131622491-131623091(+)
chr4:131623850-131624450(+)
chr4:131624456-131625056(+)
chr4:131625030-131625630(+)
chr4:131626049-131626649(+)
chr4:131628170-131628770(+)
chr4:131628833-131629433(+)
chr4:131629531-131630131(+)
chr4:131630670-131631270(+)
chr4:131633105-131633705(+)
chr4:131634090-131634690(+)
chr4:131635190-131635790(+)
chr4:131639010-131639610(+)
chr4:131639845-131640445(+)
chr4:131641234-131641834(+)
chr4:131642320-131642920(+)
chr4:131643439-131644039(+)
chr4:131647452-131648052(+)
chr4:131648450-131649050(+)
chr4:131649410-131650010(+)
chr4:131651090-131651690(+)
chr4:131657381-131657981(+)
chr4:131657910-131658510(+)
chr4:131659304-131659904(+)
chr4:131659825-131660425(+)
chr4:131665070-131665670(+)
chr4:131665970-131666570(+)
chr4:131666850-131667450(+)
chr4:131667254-131667854(+)
chr4:131668112-131668712(+)
chr4:131668926-131669526(+)
chr4:131672250-131672850(+)
chr4:131673962-131674562(+)
chr4:131675406-131676006(+)
chr4:131676770-131677370(+)
chr4:131678738-131679338(+)
chr4:131679490-131680090(+)
chr4:131680652-131681252(+)
chr4:131681313-131681913(+)
chr4:131681750-131682350(+)
chr4:131684070-131684670(+)
chr4:131685110-131685710(+)
chr4:131685630-131686230(+)
chr4:131686800-131687400(+)
chr4:131688372-131688972(+)
chr4:131689195-131689795(+)
chr4:131689730-131690330(+)
chr4:131690845-131691445(+)
chr4:131691941-131692541(+)
chr4:131692370-131692970(+)
chr4:131692840-131693440(+)
chr4:131693914-131694514(+)
chr4:131696590-131697190(+)
chr4:131697030-131697630(+)
chr4:131697460-131698060(+)
chr4:131699460-131700060(+)
chr4:131701470-131702070(+)
chr4:131701920-131702520(+)
chr4:131702390-131702990(+)
chr4:131703863-131704463(+)
chr4:131704390-131704990(+)
chr4:131706360-131706960(+)
chr4:131708520-131709120(+)
chr4:131711545-131712145(+)
chr4:131713760-131714360(+)
chr4:131714288-131714888(+)
chr4:131715340-131715940(+)
chr4:131717140-131717740(+)
chr4:131718390-131718990(+)
chr4:131719410-131720010(+)
chr4:131723650-131724250(+)
chr4:131725830-131726430(+)
chr4:131726900-131727500(+)
chr4:131727670-131728270(+)
chr4:131729557-131730157(+)
chr4:131730075-131730675(+)
chr4:131731560-131732160(+)
chr4:131732940-131733540(+)
chr4:131733352-131733952(+)
chr4:131735130-131735730(+)
chr4:131735930-131736530(+)
chr4:131736750-131737350(+)
chr4:131737430-131738030(+)
chr4:131738890-131739490(+)
chr4:131740830-131741430(+)
chr4:131741490-131742090(+)
chr4:131742430-131743030(+)
chr4:131744111-131744711(+)
chr4:131744800-131745400(+)
chr4:131745830-131746430(+)
chr4:131746364-131746964(+)
chr4:131746902-131747502(+)
chr4:131748330-131748930(+)
chr4:131749430-131750030(+)
chr4:131750850-131751450(+)
chr4:131754110-131754710(+)
chr4:131756720-131757320(+)
chr4:131758250-131758850(+)
chr4:131762288-131762888(+)
chr4:131764470-131765070(+)
chr4:131766190-131766790(+)
chr4:131766830-131767430(+)
chr4:131767580-131768180(+)
chr4:131768010-131768610(+)
chr4:131768440-131769040(+)
chr4:131769095-131769695(+)
chr4:131769600-131770200(+)
chr4:131770580-131771180(+)
chr4:131771118-131771718(+)
chr4:131771570-131772170(+)
chr4:131772070-131772670(+)
chr4:131772886-131773486(+)
chr4:131774540-131775140(+)
chr4:131775740-131776340(+)
chr4:131776567-131777167(+)
chr4:131781136-131781736(+)
chr4:131781630-131782230(+)
chr4:131783010-131783610(+)
chr4:131783750-131784350(+)
chr4:131786790-131787390(+)
chr4:131788040-131788640(+)
chr4:131791300-131791900(+)
chr4:131792176-131792776(+)
chr4:131798140-131798740(+)
chr4:131801690-131802290(+)
chr4:131804058-131804658(+)
chr4:131808935-131809535(+)
chr4:131809555-131810155(+)
chr4:131810830-131811430(+)
chr4:131812550-131813150(+)
chr4:131813689-131814289(+)
chr4:131815090-131815690(+)
chr4:131818030-131818630(+)
chr4:131820610-131821210(+)
chr4:131822377-131822977(+)
chr4:131823590-131824190(+)
chr4:131824470-131825070(+)
chr4:131827893-131828493(+)
chr4:131830650-131831250(+)
chr4:131833190-131833790(+)
chr4:131836450-131837050(+)
chr4:131836902-131837502(+)
chr4:131843380-131843980(+)
chr4:131844177-131844777(+)
chr4:131847440-131848040(+)
chr4:131851790-131852390(+)
chr4:131852650-131853250(+)
chr4:131855430-131856030(+)
chr4:131856010-131856610(+)
chr4:131856450-131857050(+)
chr4:131865350-131865950(+)
chr4:131866170-131866770(+)
chr4:131872048-131872648(+)
chr4:131874230-131874830(+)
chr4:131875287-131875887(+)
chr4:131876602-131877202(+)
chr4:131877769-131878369(+)
chr4:131878709-131879309(+)
chr4:131885910-131886510(+)
chr4:131886397-131886997(+)
chr4:131888955-131889555(+)
chr4:131890270-131890870(+)
chr4:131892510-131893110(+)
chr4:131893790-131894390(+)
chr4:131897580-131898180(+)
chr4:131904660-131905260(+)
chr4:131905410-131906010(+)
chr4:131906447-131907047(+)
chr4:131909132-131909732(+)
chr4:131909960-131910560(+)
chr4:131910430-131911030(+)
chr4:131911190-131911790(+)
chr4:131912450-131913050(+)
chr4:131915137-131915737(+)
chr4:131916453-131917053(+)
chr4:131917058-131917658(+)
chr4:131917848-131918448(+)
chr4:131918619-131919219(+)
chr4:131920230-131920830(+)
chr4:131922010-131922610(+)
chr4:131922415-131923015(+)
chr4:131923154-131923754(+)
chr4:131924050-131924650(+)
chr4:131925282-131925882(+)
chr4:131927471-131928071(+)
chr4:131930690-131931290(+)
chr4:131931113-131931713(+)
chr4:131932050-131932650(+)
chr4:131933003-131933603(+)
chr4:131934299-131934899(+)
chr4:131934960-131935560(+)
chr4:131935830-131936430(+)
chr4:131937290-131937890(+)
chr4:131938997-131939597(+)
chr4:131941070-131941670(+)
chr4:131942080-131942680(+)
chr4:131943228-131943828(+)
chr4:131943980-131944580(+)
chr4:131946825-131947425(+)
chr4:131947640-131948240(+)
chr4:131948110-131948710(+)
chr4:131952145-131952745(+)
chr4:131952820-131953420(+)
chr4:131953710-131954310(+)
chr4:131955060-131955660(+)
chr4:131955530-131956130(+)
chr4:131956270-131956870(+)
chr4:131957050-131957650(+)
chr4:131957840-131958440(+)
chr4:131959913-131960513(+)
chr4:131961010-131961610(+)
chr4:131962495-131963095(+)
chr4:131963210-131963810(+)
chr4:131963810-131964410(+)
chr4:131964699-131965299(+)
chr4:131965236-131965836(+)
chr4:131967890-131968490(+)
chr4:131969415-131970015(+)
chr4:131969850-131970450(+)
chr4:131972370-131972970(+)
chr4:131972870-131973470(+)
chr4:131973711-131974311(+)
chr4:131975080-131975680(+)
chr4:131975662-131976262(+)
chr4:131976140-131976740(+)
chr4:131977210-131977810(+)
chr4:131978802-131979402(+)
chr4:131980543-131981143(+)
chr4:131981290-131981890(+)
chr4:131982210-131982810(+)
chr4:131982746-131983346(+)
chr4:131983520-131984120(+)
chr4:131984947-131985547(+)
chr4:131985396-131985996(+)
chr4:131985950-131986550(+)
chr4:131986530-131987130(+)
chr4:131989110-131989710(+)
chr4:131993130-131993730(+)
chr4:131997710-131998310(+)
chr4:131999486-132000086(+)
chr4:132000310-132000910(+)
chr4:132001630-132002230(+)
chr4:132002574-132003174(+)
chr4:132004005-132004605(+)
chr4:132005195-132005795(+)
chr4:132006149-132006749(+)
chr4:132006770-132007370(+)
chr4:132012968-132013568(+)
chr4:132013530-132014130(+)
chr4:132014292-132014892(+)
chr4:132020129-132020729(+)
chr4:132020930-132021530(+)
chr4:132021910-132022510(+)
chr4:132022610-132023210(+)
chr4:132023310-132023910(+)
chr4:132032660-132033260(+)
chr4:132034330-132034930(+)
chr4:132034854-132035454(+)
chr4:132035710-132036310(+)
chr4:132038740-132039340(+)
chr4:132039546-132040146(+)
chr4:132040742-132041342(+)
chr4:132045680-132046280(+)
chr4:132046930-132047530(+)
chr4:132047790-132048390(+)
chr4:132049530-132050130(+)
chr4:132050510-132051110(+)
chr4:132052048-132052648(+)
chr4:132052467-132053067(+)
chr4:132056997-132057597(+)
chr4:132057810-132058410(+)
chr4:132058257-132058857(+)
chr4:132059580-132060180(+)
chr4:132065740-132066340(+)
chr4:132066580-132067180(+)
chr4:132071950-132072550(+)
chr4:132073530-132074130(+)
chr4:132075090-132075690(+)
chr4:132080311-132080911(+)
chr4:132082325-132082925(+)
chr4:132082770-132083370(+)
chr4:132083540-132084140(+)
chr4:132084114-132084714(+)
chr4:132084628-132085228(+)
chr4:132085550-132086150(+)
chr4:132086428-132087028(+)
chr4:132089630-132090230(+)
chr4:132092210-132092810(+)
chr4:132093115-132093715(+)
chr4:132094498-132095098(+)
chr4:132095270-132095870(+)
chr4:132096950-132097550(+)
chr4:132098830-132099430(+)
chr4:132099550-132100150(+)
chr4:132102070-132102670(+)
chr4:132105096-132105696(+)
chr4:132106510-132107110(+)
chr4:132113045-132113645(+)
chr4:132115019-132115619(+)
chr4:132116170-132116770(+)
chr4:132117627-132118227(+)
chr4:132119270-132119870(+)
chr4:132120730-132121330(+)
chr4:132124435-132125035(+)
chr4:132128645-132129245(+)
chr4:132132560-132133160(+)
chr4:132133930-132134530(+)
chr4:132134469-132135069(+)
chr4:132135650-132136250(+)
chr4:132138360-132138960(+)
chr4:132141270-132141870(+)
chr4:132141810-132142410(+)
chr4:132144045-132144645(+)
chr4:132144670-132145270(+)
chr4:132149210-132149810(+)
chr4:132150639-132151239(+)
chr4:132151510-132152110(+)
chr4:132153551-132154151(+)
chr4:132155100-132155700(+)
chr4:132156650-132157250(+)
chr4:132157670-132158270(+)
chr4:132158440-132159040(+)
chr4:132159530-132160130(+)
chr4:132160690-132161290(+)
chr4:132161590-132162190(+)
chr4:132167850-132168450(+)
chr4:132168775-132169375(+)
chr4:132169390-132169990(+)
chr4:132171190-132171790(+)
chr4:132172484-132173084(+)
chr4:132174930-132175530(+)
chr4:132176630-132177230(+)
chr4:132178670-132179270(+)
chr4:132179413-132180013(+)
chr4:132179850-132180450(+)
chr4:132180340-132180940(+)
chr4:132180910-132181510(+)
chr4:132183962-132184562(+)
chr4:132185810-132186410(+)
chr4:132187390-132187990(+)
chr4:132188770-132189370(+)
chr4:132189470-132190070(+)
chr4:132195750-132196350(+)
chr4:132196750-132197350(+)
chr4:132198690-132199290(+)
chr4:132199875-132200475(+)
chr4:132200420-132201020(+)
chr4:132203690-132204290(+)
chr4:132206733-132207333(+)
chr4:132209480-132210080(+)
chr4:132211565-132212165(+)
chr4:132212439-132213039(+)
chr4:132213615-132214215(+)
chr4:132214350-132214950(+)
chr4:132214896-132215496(+)
chr4:132215860-132216460(+)
chr4:132217237-132217837(+)
chr4:132218950-132219550(+)
chr4:132219791-132220391(+)
chr4:132222414-132223014(+)
chr4:132223171-132223771(+)
chr4:132223770-132224370(+)
chr4:132224680-132225280(+)
chr4:132225375-132225975(+)
chr4:132225807-132226407(+)
chr4:132226910-132227510(+)
chr4:132228855-132229455(+)
chr4:132230150-132230750(+)
chr4:132230710-132231310(+)
chr4:132231800-132232400(+)
chr4:132232760-132233360(+)
chr4:132237113-132237713(+)
chr4:132238402-132239002(+)
chr4:132240950-132241550(+)
chr4:132241410-132242010(+)
chr4:132244770-132245370(+)
chr4:132245210-132245810(+)
chr4:132248871-132249471(+)
chr4:132253556-132254156(+)
chr4:132254110-132254710(+)
chr4:132258974-132259574(+)
chr4:132263249-132263849(+)
chr4:132263710-132264310(+)
chr4:132264184-132264784(+)
chr4:132264990-132265590(+)
chr4:132265810-132266410(+)
chr4:132266430-132267030(+)
chr4:132267781-132268381(+)
chr4:132269350-132269950(+)
chr4:132270638-132271238(+)
chr4:132272080-132272680(+)
chr4:132272510-132273110(+)
chr4:132273472-132274072(+)
chr4:132273921-132274521(+)
chr4:132283460-132284060(+)
chr4:132284156-132284756(+)
chr4:132285476-132286076(+)
chr4:132285910-132286510(+)
chr4:132287838-132288438(+)
chr4:132288490-132289090(+)
chr4:132288890-132289490(+)
chr4:132291898-132292498(+)
chr4:132294535-132295135(+)
chr4:132295163-132295763(+)
chr4:132296590-132297190(+)
chr4:132297748-132298348(+)
chr4:132300429-132301029(+)
chr4:132300871-132301471(+)
chr4:132301575-132302175(+)
chr4:132308190-132308790(+)
chr4:132309358-132309958(+)
chr4:132311240-132311840(+)
chr4:132312430-132313030(+)
chr4:132313010-132313610(+)
chr4:132313490-132314090(+)
chr4:132318690-132319290(+)
chr4:132320870-132321470(+)
chr4:132323555-132324155(+)
chr4:132324506-132325106(+)
chr4:132325410-132326010(+)
chr4:132328343-132328943(+)
chr4:132329372-132329972(+)
chr4:132332490-132333090(+)
chr4:132335770-132336370(+)
chr4:132336350-132336950(+)
chr4:132336958-132337558(+)
chr4:132338090-132338690(+)
chr4:132340290-132340890(+)
chr4:132346880-132347480(+)
chr4:132347468-132348068(+)
chr4:132348016-132348616(+)
chr4:132348430-132349030(+)
chr4:132349710-132350310(+)
chr4:132350910-132351510(+)
chr4:132351348-132351948(+)
chr4:132358235-132358835(+)
chr4:132361160-132361760(+)
chr4:132361599-132362199(+)
chr4:132362154-132362754(+)
chr4:132363568-132364168(+)
chr4:132365690-132366290(+)
chr4:132371715-132372315(+)
chr4:132372350-132372950(+)
chr4:132376670-132377270(+)
chr4:132378985-132379585(+)
chr4:132380598-132381198(+)
chr4:132381206-132381806(+)
chr4:132382404-132383004(+)
chr4:132382934-132383534(+)
chr4:132386130-132386730(+)
chr4:132387870-132388470(+)
chr4:132388920-132389520(+)
chr4:132389620-132390220(+)
chr4:132391685-132392285(+)
chr4:132392290-132392890(+)
chr4:132393860-132394460(+)
chr4:132396802-132397402(+)
chr4:132398964-132399564(+)
chr4:132402644-132403244(+)
chr4:132406010-132406610(+)
chr4:132408830-132409430(+)
chr4:132409849-132410449(+)
chr4:132410762-132411362(+)
chr4:132413810-132414410(+)
chr4:132415270-132415870(+)
chr4:132417270-132417870(+)
chr4:132418830-132419430(+)
chr4:132420209-132420809(+)
chr4:132420810-132421410(+)
chr4:132424540-132425140(+)
chr4:132425070-132425670(+)
chr4:132425540-132426140(+)
chr4:132430070-132430670(+)
chr4:132430579-132431179(+)
chr4:132432920-132433520(+)
chr4:132433910-132434510(+)
chr4:132434381-132434981(+)
chr4:132435533-132436133(+)
chr4:132436532-132437132(+)
chr4:132437080-132437680(+)
chr4:132438730-132439330(+)
chr4:132447775-132448375(+)
chr4:132448700-132449300(+)
chr4:132449390-132449990(+)
chr4:132450750-132451350(+)
chr4:132452197-132452797(+)
chr4:132453150-132453750(+)
chr4:132456181-132456781(+)
chr4:132458694-132459294(+)
chr4:132459510-132460110(+)
chr4:132461300-132461900(+)
chr4:132464130-132464730(+)
chr4:132464550-132465150(+)
chr4:132465146-132465746(+)
chr4:132465950-132466550(+)
chr4:132467240-132467840(+)
chr4:132467788-132468388(+)
chr4:132468772-132469372(+)
chr4:132469673-132470273(+)
chr4:132470400-132471000(+)
chr4:132475930-132476530(+)
chr4:132478790-132479390(+)
chr4:132482105-132482705(+)
chr4:132487160-132487760(+)
chr4:132488000-132488600(+)
chr4:132488479-132489079(+)
chr4:132490310-132490910(+)
chr4:132491310-132491910(+)
chr4:132493278-132493878(+)
chr4:132503930-132504530(+)
chr4:132504860-132505460(+)
chr4:132505652-132506252(+)
chr4:132511106-132511706(+)
chr4:132511950-132512550(+)
chr4:132515014-132515614(+)
chr4:132516560-132517160(+)
chr4:132519728-132520328(+)
chr4:132521490-132522090(+)
chr4:132522330-132522930(+)
chr4:132523532-132524132(+)
chr4:132524736-132525336(+)
chr4:132525530-132526130(+)
chr4:132526010-132526610(+)
chr4:132528510-132529110(+)
chr4:132530046-132530646(+)
chr4:132531573-132532173(+)
chr4:132532182-132532782(+)
chr4:132534202-132534802(+)
chr4:132534894-132535494(+)
chr4:132536550-132537150(+)
chr4:132542760-132543360(+)
chr4:132546400-132547000(+)
chr4:132548800-132549400(+)
chr4:132550050-132550650(+)
chr4:132550970-132551570(+)
chr4:132551510-132552110(+)
chr4:132555370-132555970(+)
chr4:132556368-132556968(+)
chr4:132556950-132557550(+)
chr4:132557530-132558130(+)
chr4:132558070-132558670(+)
chr4:132559805-132560405(+)
chr4:132561190-132561790(+)
chr4:132562870-132563470(+)
chr4:132564700-132565300(+)
chr4:132565667-132566267(+)
chr4:132566350-132566950(+)
chr4:132568390-132568990(+)
chr4:132570362-132570962(+)
chr4:132572017-132572617(+)
chr4:132573250-132573850(+)
chr4:132574230-132574830(+)
chr4:132579443-132580043(+)
chr4:132582590-132583190(+)
chr4:132583670-132584270(+)
chr4:132584643-132585243(+)
chr4:132585115-132585715(+)
chr4:132585740-132586340(+)
chr4:132586295-132586895(+)
chr4:132586910-132587510(+)
chr4:132588050-132588650(+)
chr4:132589015-132589615(+)
chr4:132589690-132590290(+)
chr4:132590840-132591440(+)
chr4:132591508-132592108(+)
chr4:132592028-132592628(+)
chr4:132593320-132593920(+)
chr4:132595138-132595738(+)
chr4:132595959-132596559(+)
chr4:132596510-132597110(+)
chr4:132599050-132599650(+)
chr4:132601350-132601950(+)
chr4:132604269-132604869(+)
chr4:132607582-132608182(+)
chr4:132608224-132608824(+)
chr4:132610455-132611055(+)
chr4:132612115-132612715(+)
chr4:132613796-132614396(+)
chr4:132614470-132615070(+)
chr4:132615350-132615950(+)
chr4:132616345-132616945(+)
chr4:132617570-132618170(+)
chr4:132618970-132619570(+)
chr4:132619665-132620265(+)
chr4:132621850-132622450(+)
chr4:132622551-132623151(+)
chr4:132624730-132625330(+)
chr4:132626495-132627095(+)
chr4:132627270-132627870(+)
chr4:132628945-132629545(+)
chr4:132630641-132631241(+)
chr4:132641870-132642470(+)
chr4:132642750-132643350(+)
chr4:132643713-132644313(+)
chr4:132644921-132645521(+)
chr4:132645434-132646034(+)
chr4:132645953-132646553(+)
chr4:132646494-132647094(+)
chr4:132648430-132649030(+)
chr4:132649258-132649858(+)
chr4:132650256-132650856(+)
chr4:132650905-132651505(+)
chr4:132651542-132652142(+)
chr4:132652062-132652662(+)
chr4:132653061-132653661(+)
chr4:132654145-132654745(+)
chr4:132655434-132656034(+)
chr4:132656064-132656664(+)
chr4:132658720-132659320(+)
chr4:132660050-132660650(+)
chr4:132661015-132661615(+)
chr4:132662213-132662813(+)
chr4:132663012-132663612(+)
chr4:132663604-132664204(+)
chr4:132664055-132664655(+)
chr4:132666205-132666805(+)
chr4:132671151-132671751(+)
chr4:132671562-132672162(+)
chr4:132675250-132675850(+)
chr4:132680209-132680809(+)
chr4:132683797-132684397(+)
chr4:132684688-132685288(+)
chr4:132685812-132686412(+)
chr4:132689050-132689650(+)
chr4:132693270-132693870(+)
chr4:132695405-132696005(+)
chr4:132698350-132698950(+)
chr4:132699633-132700233(+)
chr4:132700548-132701148(+)
chr4:132704410-132705010(+)
chr4:132705690-132706290(+)
chr4:132706120-132706720(+)
chr4:132707390-132707990(+)
chr4:132708150-132708750(+)
chr4:132708813-132709413(+)
chr4:132709760-132710360(+)
chr4:132710430-132711030(+)
chr4:132713780-132714380(+)
chr4:132715280-132715880(+)
chr4:132716451-132717051(+)
chr4:132718210-132718810(+)
chr4:132718614-132719214(+)
chr4:132719810-132720410(+)
chr4:132723458-132724058(+)
chr4:132725258-132725858(+)
chr4:132726350-132726950(+)
chr4:132727000-132727600(+)
chr4:132727490-132728090(+)
chr4:132728310-132728910(+)
chr4:132729560-132730160(+)
chr4:132730770-132731370(+)
chr4:132731561-132732161(+)
chr4:132733950-132734550(+)
chr4:132739770-132740370(+)
chr4:132740330-132740930(+)
chr4:132743010-132743610(+)
chr4:132745750-132746350(+)
chr4:132749648-132750248(+)
chr4:132753514-132754114(+)
chr4:132755658-132756258(+)
chr4:132756133-132756733(+)
chr4:132759090-132759690(+)
chr4:132761663-132762263(+)
chr4:132762090-132762690(+)
chr4:132762955-132763555(+)
chr4:132763446-132764046(+)
chr4:132764030-132764630(+)
chr4:132766110-132766710(+)
chr4:132771970-132772570(+)
chr4:132772912-132773512(+)
chr4:132775884-132776484(+)
chr4:132776329-132776929(+)
chr4:132776906-132777506(+)
chr4:132778010-132778610(+)
chr4:132778600-132779200(+)
chr4:132782290-132782890(+)
chr4:132783670-132784270(+)
chr4:132789245-132789845(+)
chr4:132792590-132793190(+)
chr4:132794030-132794630(+)
chr4:132795880-132796480(+)
chr4:132797435-132798035(+)
chr4:132799527-132800127(+)
chr4:132800235-132800835(+)
chr4:132802890-132803490(+)
chr4:132803481-132804081(+)
chr4:132804085-132804685(+)
chr4:132807495-132808095(+)
chr4:132809465-132810065(+)
chr4:132810017-132810617(+)
chr4:132813830-132814430(+)
chr4:132817253-132817853(+)
chr4:132818340-132818940(+)
chr4:132818960-132819560(+)
chr4:132819430-132820030(+)
chr4:132820510-132821110(+)
chr4:132823750-132824350(+)
chr4:132824988-132825588(+)
chr4:132825590-132826190(+)
chr4:132826130-132826730(+)
chr4:132826650-132827250(+)
chr4:132827600-132828200(+)
chr4:132828030-132828630(+)
chr4:132828650-132829250(+)
chr4:132829564-132830164(+)
chr4:132830735-132831335(+)
chr4:132831210-132831810(+)
chr4:132831894-132832494(+)
chr4:132832545-132833145(+)
chr4:132833144-132833744(+)
chr4:132833720-132834320(+)
chr4:132834346-132834946(+)
chr4:132834950-132835550(+)
chr4:132835670-132836270(+)
chr4:132837020-132837620(+)
chr4:132838370-132838970(+)
chr4:132839176-132839776(+)
chr4:132839670-132840270(+)
chr4:132840730-132841330(+)
chr4:132841420-132842020(+)
chr4:132847384-132847984(+)
chr4:132847980-132848580(+)
chr4:132848427-132849027(+)
chr4:132850570-132851170(+)
chr4:132852282-132852882(+)
chr4:132855561-132856161(+)
chr4:132857808-132858408(+)
chr4:132859324-132859924(+)
chr4:132860420-132861020(+)
chr4:132861430-132862030(+)
chr4:132862409-132863009(+)
chr4:132865061-132865661(+)
chr4:132866380-132866980(+)
chr4:132870050-132870650(+)
chr4:132870782-132871382(+)
chr4:132871380-132871980(+)
chr4:132872495-132873095(+)
chr4:132873090-132873690(+)
chr4:132876070-132876670(+)
chr4:132878580-132879180(+)
chr4:132885430-132886030(+)
chr4:132888050-132888650(+)
chr4:132888561-132889161(+)
chr4:132890976-132891576(+)
chr4:132895900-132896500(+)
chr4:132896499-132897099(+)
chr4:132896988-132897588(+)
chr4:132897632-132898232(+)
chr4:132898831-132899431(+)
chr4:132899283-132899883(+)
chr4:132904930-132905530(+)
chr4:132909690-132910290(+)
chr4:132910711-132911311(+)
chr4:132911263-132911863(+)
chr4:132916570-132917170(+)
chr4:132917240-132917840(+)
chr4:132918730-132919330(+)
chr4:132919494-132920094(+)
chr4:132920010-132920610(+)
chr4:132922602-132923202(+)
chr4:132923570-132924170(+)
chr4:132924157-132924757(+)
chr4:132924671-132925271(+)
chr4:132925770-132926370(+)
chr4:132926170-132926770(+)
chr4:132928110-132928710(+)
chr4:132931160-132931760(+)
chr4:132932411-132933011(+)
chr4:132933820-132934420(+)
chr4:132934453-132935053(+)
chr4:132934930-132935530(+)
chr4:132935720-132936320(+)
chr4:132936365-132936965(+)
chr4:132938001-132938601(+)
chr4:132940730-132941330(+)
chr4:132946405-132947005(+)
chr4:132947227-132947827(+)
chr4:132947838-132948438(+)
chr4:132951010-132951610(+)
chr4:132954750-132955350(+)
chr4:132958270-132958870(+)
chr4:132959870-132960470(+)
chr4:132960830-132961430(+)
chr4:132964450-132965050(+)
chr4:132966612-132967212(+)
chr4:132968238-132968838(+)
chr4:132969350-132969950(+)
chr4:132969771-132970371(+)
chr4:132972570-132973170(+)
chr4:132975284-132975884(+)
chr4:132975813-132976413(+)
chr4:132977028-132977628(+)
chr4:132977524-132978124(+)
chr4:132979088-132979688(+)
chr4:132980299-132980899(+)
chr4:132981383-132981983(+)
chr4:132982895-132983495(+)
chr4:132983762-132984362(+)
chr4:132984350-132984950(+)
chr4:132984864-132985464(+)
chr4:132985790-132986390(+)
chr4:132986350-132986950(+)
chr4:132986979-132987579(+)
chr4:132987830-132988430(+)
chr4:132989627-132990227(+)
chr4:132990780-132991380(+)
chr4:132991750-132992350(+)
chr4:132992867-132993467(+)
chr4:132994760-132995360(+)
chr4:132995450-132996050(+)
chr4:132996206-132996806(+)
chr4:132997883-132998483(+)
chr4:133000505-133001105(+)
chr4:133006033-133006633(+)
chr4:133006990-133007590(+)
chr4:133010050-133010650(+)
chr4:133013770-133014370(+)
chr4:133014870-133015470(+)
chr4:133018074-133018674(+)
chr4:133022566-133023166(+)
chr4:133025350-133025950(+)
chr4:133025990-133026590(+)
chr4:133028030-133028630(+)
chr4:133028686-133029286(+)
chr4:133029846-133030446(+)
chr4:133031105-133031705(+)
chr4:133031940-133032540(+)
chr4:133032628-133033228(+)
chr4:133034050-133034650(+)
chr4:133034600-133035200(+)
chr4:133035900-133036500(+)
chr4:133036370-133036970(+)
chr4:133037790-133038390(+)
chr4:133039251-133039851(+)
chr4:133040050-133040650(+)
chr4:133040810-133041410(+)
chr4:133043761-133044361(+)
chr4:133045223-133045823(+)
chr4:133046161-133046761(+)
chr4:133046957-133047557(+)
chr4:133047677-133048277(+)
chr4:133049110-133049710(+)
chr4:133049880-133050480(+)
chr4:133050281-133050881(+)
chr4:133051385-133051985(+)
chr4:133051830-133052430(+)
chr4:133052310-133052910(+)
chr4:133053390-133053990(+)
chr4:133057720-133058320(+)
chr4:133059030-133059630(+)
chr4:133059430-133060030(+)
chr4:133061515-133062115(+)
chr4:133064120-133064720(+)
chr4:133064694-133065294(+)
chr4:133065230-133065830(+)
chr4:133065890-133066490(+)
chr4:133066490-133067090(+)
chr4:133067250-133067850(+)
chr4:133067790-133068390(+)
chr4:133069390-133069990(+)
chr4:133075930-133076530(+)
chr4:133076770-133077370(+)
chr4:133077648-133078248(+)
chr4:133078630-133079230(+)
chr4:133080170-133080770(+)
chr4:133080730-133081330(+)
chr4:133081510-133082110(+)
chr4:133082953-133083553(+)
chr4:133083497-133084097(+)
chr4:133083984-133084584(+)
chr4:133084410-133085010(+)
chr4:133084890-133085490(+)
chr4:133086710-133087310(+)
chr4:133087291-133087891(+)
chr4:133088690-133089290(+)
chr4:133089290-133089890(+)
chr4:133089940-133090540(+)
chr4:133090681-133091281(+)
chr4:133092134-133092734(+)
chr4:133092870-133093470(+)
chr4:133093390-133093990(+)
chr4:133096912-133097512(+)
chr4:133097368-133097968(+)
chr4:133101060-133101660(+)
chr4:133101480-133102080(+)
chr4:133102010-133102610(+)
chr4:133102881-133103481(+)
chr4:133103310-133103910(+)
chr4:133106528-133107128(+)
chr4:133106982-133107582(+)
chr4:133109800-133110400(+)
chr4:133110520-133111120(+)
chr4:133113550-133114150(+)
chr4:133116227-133116827(+)
chr4:133116940-133117540(+)
chr4:133118370-133118970(+)
chr4:133123070-133123670(+)
chr4:133124047-133124647(+)
chr4:133124661-133125261(+)
chr4:133125870-133126470(+)
chr4:133130190-133130790(+)
chr4:133133210-133133810(+)
chr4:133133655-133134255(+)
chr4:133135590-133136190(+)
chr4:133137840-133138440(+)
chr4:133139466-133140066(+)
chr4:133143240-133143840(+)
chr4:133143870-133144470(+)
chr4:133146330-133146930(+)
chr4:133147330-133147930(+)
chr4:133148368-133148968(+)
chr4:133148819-133149419(+)
chr4:133151590-133152190(+)
chr4:133152549-133153149(+)
chr4:133154354-133154954(+)
chr4:133159783-133160383(+)
chr4:133160640-133161240(+)
chr4:133161170-133161770(+)
chr4:133161854-133162454(+)
chr4:133162780-133163380(+)
chr4:133164490-133165090(+)
chr4:133165765-133166365(+)
chr4:133166406-133167006(+)
chr4:133170370-133170970(+)
chr4:133175930-133176530(+)
chr4:133177282-133177882(+)
chr4:133178510-133179110(+)
chr4:133180940-133181540(+)
chr4:133181678-133182278(+)
chr4:133183690-133184290(+)
chr4:133184747-133185347(+)
chr4:133185213-133185813(+)
chr4:133185985-133186585(+)
chr4:133186789-133187389(+)
chr4:133187418-133188018(+)
chr4:133188215-133188815(+)
chr4:133190050-133190650(+)
chr4:133190486-133191086(+)
chr4:133192290-133192890(+)
chr4:133196030-133196630(+)
chr4:133196737-133197337(+)
chr4:133197198-133197798(+)
chr4:133198190-133198790(+)
chr4:133199515-133200115(+)
chr4:133201022-133201622(+)
chr4:133202783-133203383(+)
chr4:133203550-133204150(+)
chr4:133204238-133204838(+)
chr4:133205935-133206535(+)
chr4:133208280-133208880(+)
chr4:133208850-133209450(+)
chr4:133210650-133211250(+)
chr4:133214673-133215273(+)
chr4:133216180-133216780(+)
chr4:133217000-133217600(+)
chr4:133217428-133218028(+)
chr4:133218000-133218600(+)
chr4:133218413-133219013(+)
chr4:133219035-133219635(+)
chr4:133219802-133220402(+)
chr4:133220361-133220961(+)
chr4:133220866-133221466(+)
chr4:133221511-133222111(+)
chr4:133224255-133224855(+)
chr4:133226810-133227410(+)
chr4:133227390-133227990(+)
chr4:133228490-133229090(+)
chr4:133229170-133229770(+)
chr4:133229910-133230510(+)
chr4:133232132-133232732(+)
chr4:133232650-133233250(+)
chr4:133234325-133234925(+)
chr4:133234816-133235416(+)
chr4:133236730-133237330(+)
chr4:133237790-133238390(+)
chr4:133238850-133239450(+)
chr4:133240470-133241070(+)
chr4:133241995-133242595(+)
chr4:133244110-133244710(+)
chr4:133245920-133246520(+)
chr4:133249030-133249630(+)
chr4:133249779-133250379(+)
chr4:133250710-133251310(+)
chr4:133252275-133252875(+)
chr4:133254004-133254604(+)
chr4:133254673-133255273(+)
chr4:133255137-133255737(+)
chr4:133265293-133265893(+)
chr4:133265985-133266585(+)
chr4:133268904-133269504(+)
chr4:133269493-133270093(+)
chr4:133270142-133270742(+)
chr4:133270571-133271171(+)
chr4:133272524-133273124(+)
chr4:133273890-133274490(+)
chr4:133274800-133275400(+)
chr4:133276030-133276630(+)
chr4:133279330-133279930(+)
chr4:133281970-133282570(+)
chr4:133284530-133285130(+)
chr4:133285230-133285830(+)
chr4:133285885-133286485(+)
chr4:133287010-133287610(+)
chr4:133287450-133288050(+)
chr4:133288070-133288670(+)
chr4:133288670-133289270(+)
chr4:133289145-133289745(+)
chr4:133292230-133292830(+)
chr4:133293130-133293730(+)
chr4:133294150-133294750(+)
chr4:133301270-133301870(+)
chr4:133302156-133302756(+)
chr4:133303140-133303740(+)
chr4:133304629-133305229(+)
chr4:133305768-133306368(+)
chr4:133306270-133306870(+)
chr4:133306850-133307450(+)
chr4:133307250-133307850(+)
chr4:133307750-133308350(+)
chr4:133308655-133309255(+)
chr4:133310250-133310850(+)
chr4:133310845-133311445(+)
chr4:133311800-133312400(+)
chr4:133314490-133315090(+)
chr4:133315815-133316415(+)
chr4:133316598-133317198(+)
chr4:133317783-133318383(+)
chr4:133319050-133319650(+)
chr4:133320970-133321570(+)
chr4:133323030-133323630(+)
chr4:133324550-133325150(+)
chr4:133325005-133325605(+)
chr4:133326635-133327235(+)
chr4:133327230-133327830(+)
chr4:133329339-133329939(+)
chr4:133330070-133330670(+)
chr4:133330630-133331230(+)
chr4:133331230-133331830(+)
chr4:133333930-133334530(+)
chr4:133334480-133335080(+)
chr4:133335352-133335952(+)
chr4:133338238-133338838(+)
chr4:133339820-133340420(+)
chr4:133340408-133341008(+)
chr4:133341990-133342590(+)
chr4:133344210-133344810(+)
chr4:133345770-133346370(+)
chr4:133348368-133348968(+)
chr4:133349284-133349884(+)
chr4:133350833-133351433(+)
chr4:133354350-133354950(+)
chr4:133354770-133355370(+)
chr4:133355750-133356350(+)
chr4:133357318-133357918(+)
chr4:133358035-133358635(+)
chr4:133359290-133359890(+)
chr4:133360220-133360820(+)
chr4:133361030-133361630(+)
chr4:133365844-133366444(+)
chr4:133366490-133367090(+)
chr4:133367509-133368109(+)
chr4:133368010-133368610(+)
chr4:133368510-133369110(+)
chr4:133370990-133371590(+)
chr4:133375056-133375656(+)
chr4:133377310-133377910(+)
chr4:133378250-133378850(+)
chr4:133378941-133379541(+)
chr4:133380250-133380850(+)
chr4:133382190-133382790(+)
chr4:133382590-133383190(+)
chr4:133386030-133386630(+)
chr4:133388490-133389090(+)
chr4:133389240-133389840(+)
chr4:133394390-133394990(+)
chr4:133395370-133395970(+)
chr4:133395786-133396386(+)
chr4:133397615-133398215(+)
chr4:133398997-133399597(+)
chr4:133401170-133401770(+)
chr4:133403156-133403756(+)
chr4:133403660-133404260(+)
chr4:133404555-133405155(+)
chr4:133407270-133407870(+)
chr4:133409580-133410180(+)
chr4:133410600-133411200(+)
chr4:133412737-133413337(+)
chr4:133413349-133413949(+)
chr4:133414520-133415120(+)
chr4:133416355-133416955(+)
chr4:133416894-133417494(+)
chr4:133417510-133418110(+)
chr4:133418710-133419310(+)
chr4:133419790-133420390(+)
chr4:133423255-133423855(+)
chr4:133425496-133426096(+)
chr4:133427150-133427750(+)
chr4:133430070-133430670(+)
chr4:133430486-133431086(+)
chr4:133431178-133431778(+)
chr4:133432054-133432654(+)
chr4:133432630-133433230(+)
chr4:133433420-133434020(+)
chr4:133434535-133435135(+)
chr4:133435335-133435935(+)
chr4:133437910-133438510(+)
chr4:133439790-133440390(+)
chr4:133440893-133441493(+)
chr4:133441670-133442270(+)
chr4:133442670-133443270(+)
chr4:133443450-133444050(+)
chr4:133444490-133445090(+)
chr4:133445330-133445930(+)
chr4:133447750-133448350(+)
chr4:133448357-133448957(+)
chr4:133448877-133449477(+)
chr4:133449317-133449917(+)
chr4:133450995-133451595(+)
chr4:133451928-133452528(+)
chr4:133452593-133453193(+)
chr4:133453203-133453803(+)
chr4:133456690-133457290(+)
chr4:133459544-133460144(+)
chr4:133461176-133461776(+)
chr4:133461844-133462444(+)
chr4:133462365-133462965(+)
chr4:133463280-133463880(+)
chr4:133464873-133465473(+)
chr4:133467906-133468506(+)
chr4:133469492-133470092(+)
chr4:133470704-133471304(+)
chr4:133478715-133479315(+)
chr4:133483704-133484304(+)
chr4:133484367-133484967(+)
chr4:133486003-133486603(+)
chr4:133486924-133487524(+)
chr4:133487387-133487987(+)
chr4:133488490-133489090(+)
chr4:133489010-133489610(+)
chr4:133489750-133490350(+)
chr4:133490930-133491530(+)
chr4:133491331-133491931(+)
chr4:133493248-133493848(+)
chr4:133494170-133494770(+)
chr4:133496770-133497370(+)
chr4:133497790-133498390(+)
chr4:133498870-133499470(+)
chr4:133501222-133501822(+)
chr4:133506208-133506808(+)
chr4:133507344-133507944(+)
chr4:133508677-133509277(+)
chr4:133511899-133512499(+)
chr4:133512880-133513480(+)
chr4:133513391-133513991(+)
chr4:133513812-133514412(+)
chr4:133514799-133515399(+)
chr4:133516130-133516730(+)
chr4:133516970-133517570(+)
chr4:133518100-133518700(+)
chr4:133518890-133519490(+)
chr4:133519490-133520090(+)
chr4:133526606-133527206(+)
chr4:133528570-133529170(+)
chr4:133534262-133534862(+)
chr4:133535738-133536338(+)
chr4:133536190-133536790(+)
chr4:133539364-133539964(+)
chr4:133539873-133540473(+)
chr4:133540560-133541160(+)
chr4:133541032-133541632(+)
chr4:133546578-133547178(+)
chr4:133551443-133552043(+)
chr4:133558299-133558899(+)
chr4:133560380-133560980(+)
chr4:133561030-133561630(+)
chr4:133562778-133563378(+)
chr4:133563237-133563837(+)
chr4:133564830-133565430(+)
chr4:133567256-133567856(+)
chr4:133569150-133569750(+)
chr4:133569670-133570270(+)
chr4:133570890-133571490(+)
chr4:133572255-133572855(+)
chr4:133572730-133573330(+)
chr4:133573270-133573870(+)
chr4:133576530-133577130(+)
chr4:133578130-133578730(+)
chr4:133579888-133580488(+)
chr4:133581267-133581867(+)
chr4:133581737-133582337(+)
chr4:133582350-133582950(+)
chr4:133582786-133583386(+)
chr4:133583448-133584048(+)
chr4:133585055-133585655(+)
chr4:133586996-133587596(+)
chr4:133590832-133591432(+)
chr4:133595009-133595609(+)
chr4:133595824-133596424(+)
chr4:133597027-133597627(+)
chr4:133597470-133598070(+)
chr4:133599330-133599930(+)
chr4:133599890-133600490(+)
chr4:133601189-133601789(+)
chr4:133604550-133605150(+)
chr4:133605034-133605634(+)
chr4:133605800-133606400(+)
chr4:133609833-133610433(+)
chr4:133611080-133611680(+)
chr4:133611614-133612214(+)
chr4:133612062-133612662(+)
chr4:133612700-133613300(+)
chr4:133615783-133616383(+)
chr4:133620690-133621290(+)
chr4:133624730-133625330(+)
chr4:133626690-133627290(+)
chr4:133628958-133629558(+)
chr4:133629510-133630110(+)
chr4:133630022-133630622(+)
chr4:133630730-133631330(+)
chr4:133632175-133632775(+)
chr4:133633070-133633670(+)
chr4:133633911-133634511(+)
chr4:133634316-133634916(+)
chr4:133635001-133635601(+)
chr4:133635930-133636530(+)
chr4:133637080-133637680(+)
chr4:133638600-133639200(+)
chr4:133639650-133640250(+)
chr4:133641695-133642295(+)
chr4:133643257-133643857(+)
chr4:133645830-133646430(+)
chr4:133646790-133647390(+)
chr4:133647490-133648090(+)
chr4:133648440-133649040(+)
chr4:133648870-133649470(+)
chr4:133649310-133649910(+)
chr4:133650210-133650810(+)
chr4:133651150-133651750(+)
chr4:133651589-133652189(+)
chr4:133653213-133653813(+)
chr4:133656270-133656870(+)
chr4:133657271-133657871(+)
chr4:133657910-133658510(+)
chr4:133658370-133658970(+)
chr4:133659320-133659920(+)
chr4:133661314-133661914(+)
chr4:133661920-133662520(+)
chr4:133662490-133663090(+)
chr4:133664390-133664990(+)
chr4:133665250-133665850(+)
chr4:133666110-133666710(+)
chr4:133667210-133667810(+)
chr4:133668590-133669190(+)
chr4:133669330-133669930(+)
chr4:133670000-133670600(+)
chr4:133670600-133671200(+)
chr4:133671590-133672190(+)
chr4:133673150-133673750(+)
chr4:133674250-133674850(+)
chr4:133677310-133677910(+)
chr4:133679810-133680410(+)
chr4:133680450-133681050(+)
chr4:133681511-133682111(+)
chr4:133684405-133685005(+)
chr4:133684813-133685413(+)
chr4:133685340-133685940(+)
chr4:133685850-133686450(+)
chr4:133687216-133687816(+)
chr4:133687670-133688270(+)
chr4:133688075-133688675(+)
chr4:133688540-133689140(+)
chr4:133688950-133689550(+)
chr4:133690030-133690630(+)
chr4:133691350-133691950(+)
chr4:133691828-133692428(+)
chr4:133692950-133693550(+)
chr4:133694470-133695070(+)
chr4:133695214-133695814(+)
chr4:133696070-133696670(+)
chr4:133696738-133697338(+)
chr4:133697990-133698590(+)
chr4:133698790-133699390(+)
chr4:133699210-133699810(+)
chr4:133700403-133701003(+)
chr4:133701410-133702010(+)
chr4:133703810-133704410(+)
chr4:133704684-133705284(+)
chr4:133705650-133706250(+)
chr4:133706600-133707200(+)
chr4:133707290-133707890(+)
chr4:133707890-133708490(+)
chr4:133709481-133710081(+)
chr4:133712310-133712910(+)
chr4:133713359-133713959(+)
chr4:133714483-133715083(+)
chr4:133715235-133715835(+)
chr4:133717470-133718070(+)
chr4:133718805-133719405(+)
chr4:133719930-133720530(+)
chr4:133723520-133724120(+)
chr4:133725710-133726310(+)
chr4:133726690-133727290(+)
chr4:133727450-133728050(+)
chr4:133730653-133731253(+)
chr4:133731590-133732190(+)
chr4:133732176-133732776(+)
chr4:133733806-133734406(+)
chr4:133734590-133735190(+)
chr4:133735070-133735670(+)
chr4:133736050-133736650(+)
chr4:133737440-133738040(+)
chr4:133738590-133739190(+)
chr4:133739212-133739812(+)
chr4:133740235-133740835(+)
chr4:133742444-133743044(+)
chr4:133743150-133743750(+)
chr4:133744378-133744978(+)
chr4:133745870-133746470(+)
chr4:133746314-133746914(+)
chr4:133748587-133749187(+)
chr4:133750590-133751190(+)
chr4:133750994-133751594(+)
chr4:133751830-133752430(+)
chr4:133753830-133754430(+)
chr4:133756690-133757290(+)
chr4:133757265-133757865(+)
chr4:133759270-133759870(+)
chr4:133760124-133760724(+)
chr4:133761300-133761900(+)
chr4:133762860-133763460(+)
chr4:133764730-133765330(+)
chr4:133765810-133766410(+)
chr4:133766270-133766870(+)
chr4:133766970-133767570(+)
chr4:133767450-133768050(+)
chr4:133767900-133768500(+)
chr4:133768844-133769444(+)
chr4:133769791-133770391(+)
chr4:133774710-133775310(+)
chr4:133776030-133776630(+)
chr4:133776750-133777350(+)
chr4:133778130-133778730(+)
chr4:133780227-133780827(+)
chr4:133781250-133781850(+)
chr4:133782027-133782627(+)
chr4:133782490-133783090(+)
chr4:133783473-133784073(+)
chr4:133784640-133785240(+)
chr4:133785520-133786120(+)
chr4:133786291-133786891(+)
chr4:133787708-133788308(+)
chr4:133790090-133790690(+)
chr4:133790684-133791284(+)
chr4:133792536-133793136(+)
chr4:133798250-133798850(+)
chr4:133802210-133802810(+)
chr4:133803350-133803950(+)
chr4:133803910-133804510(+)
chr4:133810370-133810970(+)
chr4:133811058-133811658(+)
chr4:133814804-133815404(+)
chr4:133820011-133820611(+)
chr4:133825010-133825610(+)
chr4:133826330-133826930(+)
chr4:133828630-133829230(+)
chr4:133830870-133831470(+)
chr4:133831312-133831912(+)
chr4:133832315-133832915(+)
chr4:133836860-133837460(+)
chr4:133837470-133838070(+)
chr4:133839108-133839708(+)
chr4:133840137-133840737(+)
chr4:133840750-133841350(+)
chr4:133842734-133843334(+)
chr4:133843290-133843890(+)
chr4:133843873-133844473(+)
chr4:133844552-133845152(+)
chr4:133846883-133847483(+)
chr4:133848858-133849458(+)
chr4:133851400-133852000(+)
chr4:133854170-133854770(+)
chr4:133856017-133856617(+)
chr4:133857430-133858030(+)
chr4:133858663-133859263(+)
chr4:133859200-133859800(+)
chr4:133859860-133860460(+)
chr4:133863740-133864340(+)
chr4:133864230-133864830(+)
chr4:133864660-133865260(+)
chr4:133871440-133872040(+)
chr4:133873795-133874395(+)
chr4:133875191-133875791(+)
chr4:133876220-133876820(+)
chr4:133876950-133877550(+)
chr4:133878035-133878635(+)
chr4:133879350-133879950(+)
chr4:133879828-133880428(+)
chr4:133880416-133881016(+)
chr4:133881070-133881670(+)
chr4:133881648-133882248(+)
chr4:133884760-133885360(+)
chr4:133885530-133886130(+)
chr4:133886422-133887022(+)
chr4:133887207-133887807(+)
chr4:133888633-133889233(+)
chr4:133890812-133891412(+)
chr4:133891717-133892317(+)
chr4:133893755-133894355(+)
chr4:133894570-133895170(+)
chr4:133895786-133896386(+)
chr4:133897910-133898510(+)
chr4:133898582-133899182(+)
chr4:133900190-133900790(+)
chr4:133901470-133902070(+)
chr4:133902678-133903278(+)
chr4:133903216-133903816(+)
chr4:133904232-133904832(+)
chr4:133904670-133905270(+)
chr4:133905170-133905770(+)
chr4:133905570-133906170(+)
chr4:133906650-133907250(+)
chr4:133909188-133909788(+)
chr4:133909760-133910360(+)
chr4:133911695-133912295(+)
chr4:133912149-133912749(+)
chr4:133912570-133913170(+)
chr4:133913722-133914322(+)
chr4:133914205-133914805(+)
chr4:133915195-133915795(+)
chr4:133915655-133916255(+)
chr4:133916810-133917410(+)
chr4:133919690-133920290(+)
chr4:133921032-133921632(+)
chr4:133921620-133922220(+)
chr4:133922190-133922790(+)
chr4:133923690-133924290(+)
chr4:133924219-133924819(+)
chr4:133925030-133925630(+)
chr4:133926110-133926710(+)
chr4:133927550-133928150(+)
chr4:133929650-133930250(+)
chr4:133933190-133933790(+)
chr4:133935593-133936193(+)
chr4:133936338-133936938(+)
chr4:133937350-133937950(+)
chr4:133937850-133938450(+)
chr4:133942025-133942625(+)
chr4:133942975-133943575(+)
chr4:133943770-133944370(+)
chr4:133944355-133944955(+)
chr4:133951430-133952030(+)
chr4:133954650-133955250(+)
chr4:133955547-133956147(+)
chr4:133956210-133956810(+)
chr4:133962470-133963070(+)
chr4:133966311-133966911(+)
chr4:133967194-133967794(+)
chr4:133967860-133968460(+)
chr4:133968450-133969050(+)
chr4:133973715-133974315(+)
chr4:133977150-133977750(+)
chr4:133978148-133978748(+)
chr4:133979818-133980418(+)
chr4:133982250-133982850(+)
chr4:133982770-133983370(+)
chr4:133983956-133984556(+)
chr4:133986110-133986710(+)
chr4:133986510-133987110(+)
chr4:133986990-133987590(+)
chr4:133989150-133989750(+)
chr4:133989950-133990550(+)
chr4:133990750-133991350(+)
chr4:133992540-133993140(+)
chr4:133993930-133994530(+)
chr4:133994910-133995510(+)
chr4:133997195-133997795(+)
chr4:133998470-133999070(+)
chr4:134002256-134002856(+)
chr4:134004350-134004950(+)
chr4:134005478-134006078(+)
chr4:134005930-134006530(+)
chr4:134007450-134008050(+)
chr4:134008220-134008820(+)
chr4:134010450-134011050(+)
chr4:134011550-134012150(+)
chr4:134012490-134013090(+)
chr4:134013335-134013935(+)
chr4:134016651-134017251(+)
chr4:134017979-134018579(+)
chr4:134022650-134023250(+)
chr4:134023075-134023675(+)
chr4:134023627-134024227(+)
chr4:134024131-134024731(+)
chr4:134024910-134025510(+)
chr4:134025902-134026502(+)
chr4:134027764-134028364(+)
chr4:134028330-134028930(+)
chr4:134028810-134029410(+)
chr4:134031250-134031850(+)
chr4:134034510-134035110(+)
chr4:134035150-134035750(+)
chr4:134036530-134037130(+)
chr4:134038569-134039169(+)
chr4:134039710-134040310(+)
chr4:134040245-134040845(+)
chr4:134040870-134041470(+)
chr4:134041690-134042290(+)
chr4:134042562-134043162(+)
chr4:134044090-134044690(+)
chr4:134046098-134046698(+)
chr4:134046712-134047312(+)
chr4:134049770-134050370(+)
chr4:134050191-134050791(+)
chr4:134051292-134051892(+)
chr4:134051790-134052390(+)
chr4:134052997-134053597(+)
chr4:134053520-134054120(+)
chr4:134055190-134055790(+)
chr4:134057410-134058010(+)
chr4:134058609-134059209(+)
chr4:134063810-134064410(+)
chr4:134065077-134065677(+)
chr4:134067000-134067600(+)
chr4:134067735-134068335(+)
chr4:134068417-134069017(+)
chr4:134068912-134069512(+)
chr4:134069337-134069937(+)
chr4:134070068-134070668(+)
chr4:134070577-134071177(+)
chr4:134071001-134071601(+)
chr4:134071424-134072024(+)
chr4:134071946-134072546(+)
chr4:134072477-134073077(+)
chr4:134073063-134073663(+)
chr4:134073762-134074362(+)
chr4:134074213-134074813(+)
chr4:134074942-134075542(+)
chr4:134075709-134076309(+)
chr4:134076110-134076710(+)
chr4:134077266-134077866(+)
chr4:134078050-134078650(+)
chr4:134078804-134079404(+)
chr4:134082819-134083419(+)
chr4:134083982-134084582(+)
chr4:134087070-134087670(+)
chr4:134088170-134088770(+)
chr4:134097040-134097640(+)
chr4:134100001-134100601(+)
chr4:134100419-134101019(+)
chr4:134101158-134101758(+)
chr4:134102580-134103180(+)
chr4:134105350-134105950(+)
chr4:134106500-134107100(+)
chr4:134107262-134107862(+)
chr4:134107919-134108519(+)
chr4:134109700-134110300(+)
chr4:134110470-134111070(+)
chr4:134111141-134111741(+)
chr4:134114530-134115130(+)
chr4:134115600-134116200(+)
chr4:134116150-134116750(+)
chr4:134117250-134117850(+)
chr4:134117935-134118535(+)
chr4:134120330-134120930(+)
chr4:134122270-134122870(+)
chr4:134123910-134124510(+)
chr4:134124670-134125270(+)
chr4:134125150-134125750(+)
chr4:134125865-134126465(+)
chr4:134127530-134128130(+)
chr4:134128279-134128879(+)
chr4:134129015-134129615(+)
chr4:134129867-134130467(+)
chr4:134135870-134136470(+)
chr4:134136797-134137397(+)
chr4:134137670-134138270(+)
chr4:134138630-134139230(+)
chr4:134139650-134140250(+)
chr4:134140630-134141230(+)
chr4:134142690-134143290(+)
chr4:134145530-134146130(+)
chr4:134149550-134150150(+)
chr4:134154010-134154610(+)
chr4:134154610-134155210(+)
chr4:134155010-134155610(+)
chr4:134157790-134158390(+)
chr4:134158724-134159324(+)
chr4:134159826-134160426(+)
chr4:134160230-134160830(+)
chr4:134160750-134161350(+)
chr4:134161370-134161970(+)
chr4:134162130-134162730(+)
chr4:134164410-134165010(+)
chr4:134166420-134167020(+)
chr4:134168650-134169250(+)
chr4:134170535-134171135(+)
chr4:134174170-134174770(+)
chr4:134175295-134175895(+)
chr4:134175980-134176580(+)
chr4:134179290-134179890(+)
chr4:134181700-134182300(+)
chr4:134182467-134183067(+)
chr4:134183616-134184216(+)
chr4:134184133-134184733(+)
chr4:134185254-134185854(+)
chr4:134185870-134186470(+)
chr4:134186470-134187070(+)
chr4:134187910-134188510(+)
chr4:134188532-134189132(+)
chr4:134189225-134189825(+)
chr4:134190010-134190610(+)
chr4:134191195-134191795(+)
chr4:134191850-134192450(+)
chr4:134194660-134195260(+)
chr4:134196259-134196859(+)
chr4:134198410-134199010(+)
chr4:134198951-134199551(+)
chr4:134199720-134200320(+)
chr4:134200420-134201020(+)
chr4:134203240-134203840(+)
chr4:134203730-134204330(+)
chr4:134205310-134205910(+)
chr4:134205810-134206410(+)
chr4:134207115-134207715(+)
chr4:134208090-134208690(+)
chr4:134208528-134209128(+)
chr4:134209010-134209610(+)
chr4:134209910-134210510(+)
chr4:134210435-134211035(+)
chr4:134212063-134212663(+)
chr4:134212930-134213530(+)
chr4:134214890-134215490(+)
chr4:134218130-134218730(+)
chr4:134222220-134222820(+)
chr4:134223020-134223620(+)
chr4:134223840-134224440(+)
chr4:134225590-134226190(+)
chr4:134228790-134229390(+)
chr4:134231070-134231670(+)
chr4:134235130-134235730(+)
chr4:134236050-134236650(+)
chr4:134236462-134237062(+)
chr4:134237090-134237690(+)
chr4:134237936-134238536(+)
chr4:134238940-134239540(+)
chr4:134239610-134240210(+)
chr4:134240240-134240840(+)
chr4:134241623-134242223(+)
chr4:134243340-134243940(+)
chr4:134244850-134245450(+)
chr4:134247970-134248570(+)
chr4:134250140-134250740(+)
chr4:134251290-134251890(+)
chr4:134254935-134255535(+)
chr4:134257210-134257810(+)
chr4:134268302-134268902(+)
chr4:134270540-134271140(+)
chr4:134272110-134272710(+)
chr4:134273030-134273630(+)
chr4:134275030-134275630(+)
chr4:134276707-134277307(+)
chr4:134277355-134277955(+)
chr4:134278170-134278770(+)
chr4:134278990-134279590(+)
chr4:134280643-134281243(+)
chr4:134281570-134282170(+)
chr4:134282704-134283304(+)
chr4:134283578-134284178(+)
chr4:134286050-134286650(+)
chr4:134286830-134287430(+)
chr4:134288050-134288650(+)
chr4:134289810-134290410(+)
chr4:134290550-134291150(+)
chr4:134291030-134291630(+)
chr4:134293750-134294350(+)
chr4:134294770-134295370(+)
chr4:134295170-134295770(+)
chr4:134295630-134296230(+)
chr4:134296770-134297370(+)
chr4:134297454-134298054(+)
chr4:134298227-134298827(+)
chr4:134300080-134300680(+)
chr4:134300590-134301190(+)
chr4:134301150-134301750(+)
chr4:134302405-134303005(+)
chr4:134305090-134305690(+)
chr4:134305490-134306090(+)
chr4:134306383-134306983(+)
chr4:134307060-134307660(+)
chr4:134310394-134310994(+)
chr4:134311298-134311898(+)
chr4:134312970-134313570(+)
chr4:134313920-134314520(+)
chr4:134315715-134316315(+)
chr4:134316408-134317008(+)
chr4:134317710-134318310(+)
chr4:134318370-134318970(+)
chr4:134320910-134321510(+)
chr4:134321930-134322530(+)
chr4:134322354-134322954(+)
chr4:134323001-134323601(+)
chr4:134323659-134324259(+)
chr4:134325039-134325639(+)
chr4:134327090-134327690(+)
chr4:134327990-134328590(+)
chr4:134329610-134330210(+)
chr4:134330930-134331530(+)
chr4:134337470-134338070(+)
chr4:134340160-134340760(+)
chr4:134343450-134344050(+)
chr4:134345619-134346219(+)
chr4:134349668-134350268(+)
chr4:134353925-134354525(+)
chr4:134356044-134356644(+)
chr4:134357215-134357815(+)
chr4:134358570-134359170(+)
chr4:134359250-134359850(+)
chr4:134359870-134360470(+)
chr4:134360303-134360903(+)
chr4:134360950-134361550(+)
chr4:134361417-134362017(+)
chr4:134362060-134362660(+)
chr4:134362700-134363300(+)
chr4:134363640-134364240(+)
chr4:134365500-134366100(+)
chr4:134366970-134367570(+)
chr4:134367890-134368490(+)
chr4:134370550-134371150(+)
chr4:134371110-134371710(+)
chr4:134372020-134372620(+)
chr4:134373022-134373622(+)
chr4:134373742-134374342(+)
chr4:134375700-134376300(+)
chr4:134377270-134377870(+)
chr4:134377775-134378375(+)
chr4:134378528-134379128(+)
chr4:134379430-134380030(+)
chr4:134380250-134380850(+)
chr4:134380730-134381330(+)
chr4:134381490-134382090(+)
chr4:134382020-134382620(+)
chr4:134382610-134383210(+)
chr4:134383402-134384002(+)
chr4:134383930-134384530(+)
chr4:134384890-134385490(+)
chr4:134385380-134385980(+)
chr4:134386256-134386856(+)
chr4:134387700-134388300(+)
chr4:134388372-134388972(+)
chr4:134388840-134389440(+)
chr4:134389330-134389930(+)
chr4:134390190-134390790(+)
chr4:134390600-134391200(+)
chr4:134391110-134391710(+)
chr4:134392820-134393420(+)
chr4:134393362-134393962(+)
chr4:134394980-134395580(+)
chr4:134395580-134396180(+)
chr4:134396070-134396670(+)
chr4:134397131-134397731(+)
chr4:134399870-134400470(+)
chr4:134404673-134405273(+)
chr4:134405277-134405877(+)
chr4:134410830-134411430(+)
chr4:134414161-134414761(+)
chr4:134414894-134415494(+)
chr4:134417550-134418150(+)
chr4:134419167-134419767(+)
chr4:134419610-134420210(+)
chr4:134422118-134422718(+)
chr4:134422745-134423345(+)
chr4:134424880-134425480(+)
chr4:134426507-134427107(+)
chr4:134426950-134427550(+)
chr4:134427390-134427990(+)
chr4:134434958-134435558(+)
chr4:134436113-134436713(+)
chr4:134436673-134437273(+)
chr4:134442307-134442907(+)
chr4:134443718-134444318(+)
chr4:134445428-134446028(+)
chr4:134446230-134446830(+)
chr4:134450500-134451100(+)
chr4:134451755-134452355(+)
chr4:134452210-134452810(+)
chr4:134452705-134453305(+)
chr4:134454030-134454630(+)
chr4:134455186-134455786(+)
chr4:134456622-134457222(+)
chr4:134457629-134458229(+)
chr4:134458789-134459389(+)
chr4:134459874-134460474(+)
chr4:134465180-134465780(+)
chr4:134470410-134471010(+)
chr4:134471508-134472108(+)
chr4:134473458-134474058(+)
chr4:134476160-134476760(+)
chr4:134476715-134477315(+)
chr4:134477250-134477850(+)
chr4:134477919-134478519(+)
chr4:134480971-134481571(+)
chr4:134481706-134482306(+)
chr4:134484070-134484670(+)
chr4:134485970-134486570(+)
chr4:134486431-134487031(+)
chr4:134487250-134487850(+)
chr4:134493060-134493660(+)
chr4:134494647-134495247(+)
chr4:134495159-134495759(+)
chr4:134496697-134497297(+)
chr4:134498135-134498735(+)
chr4:134499595-134500195(+)
chr4:134500105-134500705(+)
chr4:134500695-134501295(+)
chr4:134501830-134502430(+)
chr4:134503025-134503625(+)
chr4:134505335-134505935(+)
chr4:134505771-134506371(+)
chr4:134506964-134507564(+)
chr4:134507550-134508150(+)
chr4:134509347-134509947(+)
chr4:134510530-134511130(+)
chr4:134511940-134512540(+)
chr4:134512980-134513580(+)
chr4:134513646-134514246(+)
chr4:134514873-134515473(+)
chr4:134515591-134516191(+)
chr4:134516336-134516936(+)
chr4:134517473-134518073(+)
chr4:134518317-134518917(+)
chr4:134519737-134520337(+)
chr4:134521012-134521612(+)
chr4:134522342-134522942(+)
chr4:134523230-134523830(+)
chr4:134523700-134524300(+)
chr4:134524310-134524910(+)
chr4:134525780-134526380(+)
chr4:134526693-134527293(+)
chr4:134527565-134528165(+)
chr4:134537700-134538300(+)
chr4:134540027-134540627(+)
chr4:134540932-134541532(+)
chr4:134541642-134542242(+)
chr4:134542722-134543322(+)
chr4:134543174-134543774(+)
chr4:134543640-134544240(+)
chr4:134544162-134544762(+)
chr4:134545051-134545651(+)
chr4:134545829-134546429(+)
chr4:134546625-134547225(+)
chr4:134547952-134548552(+)
chr4:134549230-134549830(+)
chr4:134552230-134552830(+)
chr4:134552830-134553430(+)
chr4:134559832-134560432(+)
chr4:134560490-134561090(+)
chr4:134561010-134561610(+)
chr4:134561610-134562210(+)
chr4:134562315-134562915(+)
chr4:134563781-134564381(+)
chr4:134564290-134564890(+)
chr4:134568264-134568864(+)
chr4:134568820-134569420(+)
chr4:134571605-134572205(+)
chr4:134573098-134573698(+)
chr4:134575510-134576110(+)
chr4:134576271-134576871(+)
chr4:134576702-134577302(+)
chr4:134577105-134577705(+)
chr4:134579082-134579682(+)
chr4:134579750-134580350(+)
chr4:134580310-134580910(+)
chr4:134584798-134585398(+)
chr4:134585390-134585990(+)
chr4:134587030-134587630(+)
chr4:134589259-134589859(+)
chr4:134594740-134595340(+)
chr4:134596515-134597115(+)
chr4:134597931-134598531(+)
chr4:134603567-134604167(+)
chr4:134604190-134604790(+)
chr4:134604690-134605290(+)
chr4:134606200-134606800(+)
chr4:134606700-134607300(+)
chr4:134611450-134612050(+)
chr4:134612462-134613062(+)
chr4:134615470-134616070(+)
chr4:134616170-134616770(+)
chr4:134618070-134618670(+)
chr4:134625830-134626430(+)
chr4:134630130-134630730(+)
chr4:134631300-134631900(+)
chr4:134632871-134633471(+)
chr4:134634458-134635058(+)
chr4:134635246-134635846(+)
chr4:134635650-134636250(+)
chr4:134636190-134636790(+)
chr4:134637300-134637900(+)
chr4:134638190-134638790(+)
chr4:134638638-134639238(+)
chr4:134639330-134639930(+)
chr4:134641099-134641699(+)
chr4:134641890-134642490(+)
chr4:134642715-134643315(+)
chr4:134643276-134643876(+)
chr4:134648186-134648786(+)
chr4:134648920-134649520(+)
chr4:134650930-134651530(+)
chr4:134652920-134653520(+)
chr4:134661112-134661712(+)
chr4:134662780-134663380(+)
chr4:134665650-134666250(+)
chr4:134666072-134666672(+)
chr4:134669110-134669710(+)
chr4:134671610-134672210(+)
chr4:134673362-134673962(+)
chr4:134675190-134675790(+)
chr4:134676930-134677530(+)
chr4:134677470-134678070(+)
chr4:134679175-134679775(+)
chr4:134680453-134681053(+)
chr4:134681090-134681690(+)
chr4:134682090-134682690(+)
chr4:134684776-134685376(+)
chr4:134692380-134692980(+)
chr4:134692840-134693440(+)
chr4:134694430-134695030(+)
chr4:134694875-134695475(+)
chr4:134695397-134695997(+)
chr4:134695890-134696490(+)
chr4:134696906-134697506(+)
chr4:134697600-134698200(+)
chr4:134698013-134698613(+)
chr4:134698727-134699327(+)
chr4:134701530-134702130(+)
chr4:134703210-134703810(+)
chr4:134703710-134704310(+)
chr4:134709639-134710239(+)
chr4:134711203-134711803(+)
chr4:134711738-134712338(+)
chr4:134717270-134717870(+)
chr4:134717720-134718320(+)
chr4:134718940-134719540(+)
chr4:134720924-134721524(+)
chr4:134722933-134723533(+)
chr4:134723626-134724226(+)
chr4:134724350-134724950(+)
chr4:134726950-134727550(+)
chr4:134727770-134728370(+)
chr4:134729194-134729794(+)
chr4:134730764-134731364(+)
chr4:134732732-134733332(+)
chr4:134733140-134733740(+)
chr4:134735330-134735930(+)
chr4:134741810-134742410(+)
chr4:134743770-134744370(+)
chr4:134744240-134744840(+)
chr4:134746383-134746983(+)
chr4:134748196-134748796(+)
chr4:134748835-134749435(+)
chr4:134750310-134750910(+)
chr4:134751370-134751970(+)
chr4:134753030-134753630(+)
chr4:134753510-134754110(+)
chr4:134754550-134755150(+)
chr4:134757440-134758040(+)
chr4:134759930-134760530(+)
chr4:134760481-134761081(+)
chr4:134762510-134763110(+)
chr4:134763630-134764230(+)
chr4:134768022-134768622(+)
chr4:134768500-134769100(+)
chr4:134769260-134769860(+)
chr4:134771770-134772370(+)
chr4:134773210-134773810(+)
chr4:134775531-134776131(+)
chr4:134776044-134776644(+)
chr4:134777814-134778414(+)
chr4:134780110-134780710(+)
chr4:134780730-134781330(+)
chr4:134784238-134784838(+)
chr4:134784790-134785390(+)
chr4:134786686-134787286(+)
chr4:134787371-134787971(+)
chr4:134788105-134788705(+)
chr4:134789826-134790426(+)
chr4:134790527-134791127(+)
chr4:134792325-134792925(+)
chr4:134793910-134794510(+)
chr4:134794639-134795239(+)
chr4:134796030-134796630(+)
chr4:134798360-134798960(+)
chr4:134798820-134799420(+)
chr4:134799438-134800038(+)
chr4:134800430-134801030(+)
chr4:134804363-134804963(+)
chr4:134808060-134808660(+)
chr4:134808512-134809112(+)
chr4:134808920-134809520(+)
chr4:134810600-134811200(+)
chr4:134812062-134812662(+)
chr4:134813194-134813794(+)
chr4:134814296-134814896(+)
chr4:134815389-134815989(+)
chr4:134817710-134818310(+)
chr4:134821770-134822370(+)
chr4:134824030-134824630(+)
chr4:134825975-134826575(+)
chr4:134830530-134831130(+)
chr4:134831109-134831709(+)
chr4:134831630-134832230(+)
chr4:134832970-134833570(+)
chr4:134834001-134834601(+)
chr4:134840790-134841390(+)
chr4:134841289-134841889(+)
chr4:134842336-134842936(+)
chr4:134842855-134843455(+)
chr4:134846246-134846846(+)
chr4:134847170-134847770(+)
chr4:134849592-134850192(+)
chr4:134850060-134850660(+)
chr4:134850622-134851222(+)
chr4:134851530-134852130(+)
chr4:134852230-134852830(+)
chr4:134852845-134853445(+)
chr4:134853414-134854014(+)
chr4:134854840-134855440(+)
chr4:134855738-134856338(+)
chr4:134859105-134859705(+)
chr4:134860330-134860930(+)
chr4:134861615-134862215(+)
chr4:134864078-134864678(+)
chr4:134868160-134868760(+)
chr4:134868690-134869290(+)
chr4:134869590-134870190(+)
chr4:134870575-134871175(+)
chr4:134874804-134875404(+)
chr4:134877010-134877610(+)
chr4:134877830-134878430(+)
chr4:134878275-134878875(+)
chr4:134879630-134880230(+)
chr4:134880323-134880923(+)
chr4:134881070-134881670(+)
chr4:134881779-134882379(+)
chr4:134882256-134882856(+)
chr4:134884692-134885292(+)
chr4:134886840-134887440(+)
chr4:134888599-134889199(+)
chr4:134889223-134889823(+)
chr4:134890516-134891116(+)
chr4:134891215-134891815(+)
chr4:134891650-134892250(+)
chr4:134893603-134894203(+)
chr4:134894510-134895110(+)
chr4:134899137-134899737(+)
chr4:134900400-134901000(+)
chr4:134901890-134902490(+)
chr4:134903250-134903850(+)
chr4:134903709-134904309(+)
chr4:134909430-134910030(+)
chr4:134911529-134912129(+)
chr4:134912322-134912922(+)
chr4:134913070-134913670(+)
chr4:134913835-134914435(+)
chr4:134916360-134916960(+)
chr4:134917590-134918190(+)
chr4:134918483-134919083(+)
chr4:134921964-134922564(+)
chr4:134923785-134924385(+)
chr4:134924583-134925183(+)
chr4:134927935-134928535(+)
chr4:134930870-134931470(+)
chr4:134931521-134932121(+)
chr4:134932651-134933251(+)
chr4:134933300-134933900(+)
chr4:134933790-134934390(+)
chr4:134934660-134935260(+)
chr4:134936040-134936640(+)
chr4:134936534-134937134(+)
chr4:134937178-134937778(+)
chr4:134937660-134938260(+)
chr4:134938150-134938750(+)
chr4:134939058-134939658(+)
chr4:134939883-134940483(+)
chr4:134940773-134941373(+)
chr4:134941362-134941962(+)
chr4:134943990-134944590(+)
chr4:134945333-134945933(+)
chr4:134948989-134949589(+)
chr4:134949417-134950017(+)
chr4:134950150-134950750(+)
chr4:134950950-134951550(+)
chr4:134951910-134952510(+)
chr4:134960610-134961210(+)
chr4:134962450-134963050(+)
chr4:134963020-134963620(+)
chr4:134965230-134965830(+)
chr4:134966470-134967070(+)
chr4:134966940-134967540(+)
chr4:134967341-134967941(+)
chr4:134968021-134968621(+)
chr4:134968561-134969161(+)
chr4:134970664-134971264(+)
chr4:134972970-134973570(+)
chr4:134974430-134975030(+)
chr4:134976310-134976910(+)
chr4:134976990-134977590(+)
chr4:134977390-134977990(+)
chr4:134978425-134979025(+)
chr4:134979583-134980183(+)
chr4:134980882-134981482(+)
chr4:134981540-134982140(+)
chr4:134984290-134984890(+)
chr4:134985630-134986230(+)
chr4:134986370-134986970(+)
chr4:134987470-134988070(+)
chr4:134989725-134990325(+)
chr4:134991340-134991940(+)
chr4:134991870-134992470(+)
chr4:134993182-134993782(+)
chr4:134994295-134994895(+)
chr4:134994840-134995440(+)
chr4:134995270-134995870(+)
chr4:134995710-134996310(+)
chr4:134997570-134998170(+)
chr4:134998190-134998790(+)
chr4:134999364-134999964(+)
chr4:135000291-135000891(+)
chr4:135002275-135002875(+)
chr4:135002870-135003470(+)
chr4:135003785-135004385(+)
chr4:135004390-135004990(+)
chr4:135005200-135005800(+)
chr4:135005882-135006482(+)
chr4:135006549-135007149(+)
chr4:135008584-135009184(+)
chr4:135010250-135010850(+)
chr4:135010927-135011527(+)
chr4:135011508-135012108(+)
chr4:135014530-135015130(+)
chr4:135017999-135018599(+)
chr4:135018641-135019241(+)
chr4:135020830-135021430(+)
chr4:135022639-135023239(+)
chr4:135025950-135026550(+)
chr4:135026680-135027280(+)
chr4:135029334-135029934(+)
chr4:135036550-135037150(+)
chr4:135037073-135037673(+)
chr4:135038030-135038630(+)
chr4:135038534-135039134(+)
chr4:135039010-135039610(+)
chr4:135039774-135040374(+)
chr4:135047116-135047716(+)
chr4:135047650-135048250(+)
chr4:135048064-135048664(+)
chr4:135051930-135052530(+)
chr4:135052835-135053435(+)
chr4:135053407-135054007(+)
chr4:135054660-135055260(+)
chr4:135057130-135057730(+)
chr4:135057730-135058330(+)
chr4:135060270-135060870(+)
chr4:135062790-135063390(+)
chr4:135063190-135063790(+)
chr4:135063798-135064398(+)
chr4:135065290-135065890(+)
chr4:135065886-135066486(+)
chr4:135066438-135067038(+)
chr4:135067662-135068262(+)
chr4:135068230-135068830(+)
chr4:135069084-135069684(+)
chr4:135070398-135070998(+)
chr4:135071780-135072380(+)
chr4:135073370-135073970(+)
chr4:135073880-135074480(+)
chr4:135076310-135076910(+)
chr4:135077058-135077658(+)
chr4:135080521-135081121(+)
chr4:135081125-135081725(+)
chr4:135082390-135082990(+)
chr4:135084323-135084923(+)
chr4:135091930-135092530(+)
chr4:135095323-135095923(+)
chr4:135096584-135097184(+)
chr4:135097735-135098335(+)
chr4:135098697-135099297(+)
chr4:135099754-135100354(+)
chr4:135100350-135100950(+)
chr4:135110815-135111415(+)
chr4:135115070-135115670(+)
chr4:135117435-135118035(+)
chr4:135117945-135118545(+)
chr4:135118645-135119245(+)
chr4:135119130-135119730(+)
chr4:135119826-135120426(+)
chr4:135120824-135121424(+)
chr4:135121447-135122047(+)
chr4:135122183-135122783(+)
chr4:135122764-135123364(+)
chr4:135123506-135124106(+)
chr4:135124138-135124738(+)
chr4:135125260-135125860(+)
chr4:135127640-135128240(+)
chr4:135129028-135129628(+)
chr4:135136898-135137498(+)
chr4:135137489-135138089(+)
chr4:135137944-135138544(+)
chr4:135139260-135139860(+)
chr4:135140082-135140682(+)
chr4:135140910-135141510(+)
chr4:135143400-135144000(+)
chr4:135144070-135144670(+)
chr4:135144598-135145198(+)
chr4:135146040-135146640(+)
chr4:135152193-135152793(+)
chr4:135153470-135154070(+)
chr4:135154530-135155130(+)
chr4:135155400-135156000(+)
chr4:135160850-135161450(+)
chr4:135162304-135162904(+)
chr4:135162915-135163515(+)
chr4:135165067-135165667(+)
chr4:135166410-135167010(+)
chr4:135168310-135168910(+)
chr4:135169183-135169783(+)
chr4:135170950-135171550(+)
chr4:135171718-135172318(+)
chr4:135173290-135173890(+)
chr4:135175770-135176370(+)
chr4:135176316-135176916(+)
chr4:135176994-135177594(+)
chr4:135177850-135178450(+)
chr4:135179330-135179930(+)
chr4:135180650-135181250(+)
chr4:135181149-135181749(+)
chr4:135181710-135182310(+)
chr4:135182170-135182770(+)
chr4:135183543-135184143(+)
chr4:135184030-135184630(+)
chr4:135185619-135186219(+)
chr4:135186058-135186658(+)
chr4:135187110-135187710(+)
chr4:135187870-135188470(+)
chr4:135188270-135188870(+)
chr4:135190835-135191435(+)
chr4:135191300-135191900(+)
chr4:135194370-135194970(+)
chr4:135194780-135195380(+)
chr4:135197549-135198149(+)
chr4:135198870-135199470(+)
chr4:135199766-135200366(+)
chr4:135200910-135201510(+)
chr4:135209550-135210150(+)
chr4:135210836-135211436(+)
chr4:135213650-135214250(+)
chr4:135214550-135215150(+)
chr4:135215344-135215944(+)
chr4:135215900-135216500(+)
chr4:135218370-135218970(+)
chr4:135218827-135219427(+)
chr4:135220450-135221050(+)
chr4:135222354-135222954(+)
chr4:135222860-135223460(+)
chr4:135227358-135227958(+)
chr4:135228390-135228990(+)
chr4:135230003-135230603(+)
chr4:135230811-135231411(+)
chr4:135233650-135234250(+)
chr4:135234651-135235251(+)
chr4:135235531-135236131(+)
chr4:135240330-135240930(+)
chr4:135241098-135241698(+)
chr4:135242370-135242970(+)
chr4:135245280-135245880(+)
chr4:135248189-135248789(+)
chr4:135248817-135249417(+)
chr4:135249257-135249857(+)
chr4:135249824-135250424(+)
chr4:135251186-135251786(+)
chr4:135252170-135252770(+)
chr4:135252583-135253183(+)
chr4:135253694-135254294(+)
chr4:135255810-135256410(+)
chr4:135256250-135256850(+)
chr4:135258130-135258730(+)
chr4:135258708-135259308(+)
chr4:135262090-135262690(+)
chr4:135263570-135264170(+)
chr4:135264138-135264738(+)
chr4:135264782-135265382(+)
chr4:135266230-135266830(+)
chr4:135266770-135267370(+)
chr4:135271070-135271670(+)
chr4:135272284-135272884(+)
chr4:135273040-135273640(+)
chr4:135273808-135274408(+)
chr4:135275334-135275934(+)
chr4:135276360-135276960(+)
chr4:135277830-135278430(+)
chr4:135279369-135279969(+)
chr4:135283330-135283930(+)
chr4:135285350-135285950(+)
chr4:135286941-135287541(+)
chr4:135287969-135288569(+)
chr4:135292842-135293442(+)
chr4:135295176-135295776(+)
chr4:135298960-135299560(+)
chr4:135300990-135301590(+)
chr4:135302054-135302654(+)
chr4:135302639-135303239(+)
chr4:135303045-135303645(+)
chr4:135303553-135304153(+)
chr4:135304890-135305490(+)
chr4:135306251-135306851(+)
chr4:135307936-135308536(+)
chr4:135309427-135310027(+)
chr4:135310190-135310790(+)
chr4:135310790-135311390(+)
chr4:135311372-135311972(+)
chr4:135314230-135314830(+)
chr4:135315590-135316190(+)
chr4:135316040-135316640(+)
chr4:135328220-135328820(+)
chr4:135329974-135330574(+)
chr4:135333555-135334155(+)
chr4:135334102-135334702(+)
chr4:135335570-135336170(+)
chr4:135337691-135338291(+)
chr4:135339500-135340100(+)
chr4:135341251-135341851(+)
chr4:135342800-135343400(+)
chr4:135343450-135344050(+)
chr4:135343936-135344536(+)
chr4:135346832-135347432(+)
chr4:135347899-135348499(+)
chr4:135348398-135348998(+)
chr4:135350620-135351220(+)
chr4:135351312-135351912(+)
chr4:135351830-135352430(+)
chr4:135352266-135352866(+)
chr4:135352750-135353350(+)
chr4:135355823-135356423(+)
chr4:135361350-135361950(+)
chr4:135363690-135364290(+)
chr4:135365950-135366550(+)
chr4:135366630-135367230(+)
chr4:135367340-135367940(+)
chr4:135369190-135369790(+)
chr4:135370210-135370810(+)
chr4:135371030-135371630(+)
chr4:135377791-135378391(+)
chr4:135379720-135380320(+)
chr4:135381405-135382005(+)
chr4:135381870-135382470(+)
chr4:135383382-135383982(+)
chr4:135385048-135385648(+)
chr4:135385650-135386250(+)
chr4:135386471-135387071(+)
chr4:135391604-135392204(+)
chr4:135392796-135393396(+)
chr4:135393638-135394238(+)
chr4:135396111-135396711(+)
chr4:135397742-135398342(+)
chr4:135400170-135400770(+)
chr4:135402570-135403170(+)
chr4:135403210-135403810(+)
chr4:135406010-135406610(+)
chr4:135406670-135407270(+)
chr4:135407530-135408130(+)
chr4:135408090-135408690(+)
chr4:135409530-135410130(+)
chr4:135410050-135410650(+)
chr4:135411230-135411830(+)
chr4:135411812-135412412(+)
chr4:135412595-135413195(+)
chr4:135418630-135419230(+)
chr4:135419570-135420170(+)
chr4:135420015-135420615(+)
chr4:135421872-135422472(+)
chr4:135422978-135423578(+)
chr4:135423430-135424030(+)
chr4:135425390-135425990(+)
chr4:135426443-135427043(+)
chr4:135427155-135427755(+)
chr4:135428187-135428787(+)
chr4:135428730-135429330(+)
chr4:135429550-135430150(+)
chr4:135430310-135430910(+)
chr4:135430830-135431430(+)
chr4:135431378-135431978(+)
chr4:135432073-135432673(+)
chr4:135432580-135433180(+)
chr4:135433330-135433930(+)
chr4:135436170-135436770(+)
chr4:135436632-135437232(+)
chr4:135437293-135437893(+)
chr4:135438450-135439050(+)
chr4:135439693-135440293(+)
chr4:135441348-135441948(+)
chr4:135449806-135450406(+)
chr4:135450645-135451245(+)
chr4:135451431-135452031(+)
chr4:135452019-135452619(+)
chr4:135453546-135454146(+)
chr4:135454144-135454744(+)
chr4:135457070-135457670(+)
chr4:135458270-135458870(+)
chr4:135458767-135459367(+)
chr4:135459850-135460450(+)
chr4:135460897-135461497(+)
chr4:135461686-135462286(+)
chr4:135462910-135463510(+)
chr4:135463570-135464170(+)
chr4:135464073-135464673(+)
chr4:135465358-135465958(+)
chr4:135467338-135467938(+)
chr4:135471298-135471898(+)
chr4:135471850-135472450(+)
chr4:135472400-135473000(+)
chr4:135473132-135473732(+)
chr4:135473750-135474350(+)
chr4:135474162-135474762(+)
chr4:135474832-135475432(+)
chr4:135477037-135477637(+)
chr4:135478559-135479159(+)
chr4:135479109-135479709(+)
chr4:135479784-135480384(+)
chr4:135480791-135481391(+)
chr4:135481271-135481871(+)
chr4:135481832-135482432(+)
chr4:135484510-135485110(+)
chr4:135487535-135488135(+)
chr4:135488479-135489079(+)
chr4:135490350-135490950(+)
chr4:135498018-135498618(+)
chr4:135499190-135499790(+)
chr4:135500979-135501579(+)
chr4:135501680-135502280(+)
chr4:135502089-135502689(+)
chr4:135504740-135505340(+)
chr4:135505730-135506330(+)
chr4:135507006-135507606(+)
chr4:135508111-135508711(+)
chr4:135508990-135509590(+)
chr4:135512318-135512918(+)
chr4:135512860-135513460(+)
chr4:135514324-135514924(+)
chr4:135522410-135523010(+)
chr4:135522810-135523410(+)
chr4:135523734-135524334(+)
chr4:135530650-135531250(+)
chr4:135531292-135531892(+)
chr4:135532127-135532727(+)
chr4:135533495-135534095(+)
chr4:135535590-135536190(+)
chr4:135536205-135536805(+)
chr4:135540490-135541090(+)
chr4:135541621-135542221(+)
chr4:135542932-135543532(+)
chr4:135543859-135544459(+)
chr4:135545254-135545854(+)
chr4:135545755-135546355(+)
chr4:135546381-135546981(+)
chr4:135548417-135549017(+)
chr4:135549098-135549698(+)
chr4:135549570-135550170(+)
chr4:135550096-135550696(+)
chr4:135553112-135553712(+)
chr4:135555371-135555971(+)
chr4:135556650-135557250(+)
chr4:135557620-135558220(+)
chr4:135561050-135561650(+)
chr4:135561553-135562153(+)
chr4:135562242-135562842(+)
chr4:135564810-135565410(+)
chr4:135566526-135567126(+)
chr4:135571485-135572085(+)
chr4:135572350-135572950(+)
chr4:135572919-135573519(+)
chr4:135578871-135579471(+)
chr4:135580465-135581065(+)
chr4:135581224-135581824(+)
chr4:135585030-135585630(+)
chr4:135586596-135587196(+)
chr4:135587179-135587779(+)
chr4:135587662-135588262(+)
chr4:135589302-135589902(+)
chr4:135595456-135596056(+)
chr4:135596688-135597288(+)
chr4:135598210-135598810(+)
chr4:135598670-135599270(+)
chr4:135602030-135602630(+)
chr4:135603910-135604510(+)
chr4:135604378-135604978(+)
chr4:135604933-135605533(+)
chr4:135606090-135606690(+)
chr4:135608685-135609285(+)
chr4:135609343-135609943(+)
chr4:135612981-135613581(+)
chr4:135615150-135615750(+)
chr4:135615842-135616442(+)
chr4:135616491-135617091(+)
chr4:135617250-135617850(+)
chr4:135618024-135618624(+)
chr4:135619922-135620522(+)
chr4:135622480-135623080(+)
chr4:135622930-135623530(+)
chr4:135623364-135623964(+)
chr4:135624989-135625589(+)
chr4:135628360-135628960(+)
chr4:135629083-135629683(+)
chr4:135629601-135630201(+)
chr4:135630703-135631303(+)
chr4:135631305-135631905(+)
chr4:135637787-135638387(+)
chr4:135638550-135639150(+)
chr4:135640098-135640698(+)
chr4:135642655-135643255(+)
chr4:135643374-135643974(+)
chr4:135648737-135649337(+)
chr4:135649418-135650018(+)
chr4:135650480-135651080(+)
chr4:135651923-135652523(+)
chr4:135653065-135653665(+)
chr4:135653640-135654240(+)
chr4:135654363-135654963(+)
chr4:135655510-135656110(+)
chr4:135656550-135657150(+)
chr4:135657205-135657805(+)
chr4:135661370-135661970(+)
chr4:135663250-135663850(+)
chr4:135663970-135664570(+)
chr4:135665210-135665810(+)
chr4:135667858-135668458(+)
chr4:135668367-135668967(+)
chr4:135668859-135669459(+)
chr4:135674761-135675361(+)
chr4:135675461-135676061(+)
chr4:135676410-135677010(+)
chr4:135676810-135677410(+)
chr4:135677408-135678008(+)
chr4:135680270-135680870(+)
chr4:135682360-135682960(+)
chr4:135683094-135683694(+)
chr4:135683522-135684122(+)
chr4:135685770-135686370(+)
chr4:135687650-135688250(+)
chr4:135688930-135689530(+)
chr4:135690250-135690850(+)
chr4:135690770-135691370(+)
chr4:135691950-135692550(+)
chr4:135692570-135693170(+)
chr4:135693649-135694249(+)
chr4:135694190-135694790(+)
chr4:135694749-135695349(+)
chr4:135695537-135696137(+)
chr4:135696650-135697250(+)
chr4:135697930-135698530(+)
chr4:135698668-135699268(+)
chr4:135701442-135702042(+)
chr4:135706315-135706915(+)
chr4:135706946-135707546(+)
chr4:135707610-135708210(+)
chr4:135708399-135708999(+)
chr4:135709350-135709950(+)
chr4:135709790-135710390(+)
chr4:135710660-135711260(+)
chr4:135711230-135711830(+)
chr4:135711790-135712390(+)
chr4:135712310-135712910(+)
chr4:135713150-135713750(+)
chr4:135714220-135714820(+)
chr4:135716790-135717390(+)
chr4:135718800-135719400(+)
chr4:135719640-135720240(+)
chr4:135720375-135720975(+)
chr4:135722798-135723398(+)
chr4:135723630-135724230(+)
chr4:135725290-135725890(+)
chr4:135726308-135726908(+)
chr4:135728357-135728957(+)
chr4:135730784-135731384(+)
chr4:135732018-135732618(+)
chr4:135733635-135734235(+)
chr4:135737830-135738430(+)
chr4:135738422-135739022(+)
chr4:135739070-135739670(+)
chr4:135740650-135741250(+)
chr4:135741090-135741690(+)
chr4:135742710-135743310(+)
chr4:135744790-135745390(+)
chr4:135747406-135748006(+)
chr4:135751770-135752370(+)
chr4:135758145-135758745(+)
chr4:135761735-135762335(+)
chr4:135762738-135763338(+)
chr4:135763930-135764530(+)
chr4:135767674-135768274(+)
chr4:135770050-135770650(+)
chr4:135774190-135774790(+)
chr4:135775062-135775662(+)
chr4:135775490-135776090(+)
chr4:135775930-135776530(+)
chr4:135777110-135777710(+)
chr4:135777810-135778410(+)
chr4:135778256-135778856(+)
chr4:135779690-135780290(+)
chr4:135781450-135782050(+)
chr4:135783222-135783822(+)
chr4:135786764-135787364(+)
chr4:135788080-135788680(+)
chr4:135788650-135789250(+)
chr4:135789090-135789690(+)
chr4:135790230-135790830(+)
chr4:135791530-135792130(+)
chr4:135792090-135792690(+)
chr4:135793190-135793790(+)
chr4:135796852-135797452(+)
chr4:135803670-135804270(+)
chr4:135804935-135805535(+)
chr4:135806481-135807081(+)
chr4:135809187-135809787(+)
chr4:135811245-135811845(+)
chr4:135812330-135812930(+)
chr4:135812950-135813550(+)
chr4:135814010-135814610(+)
chr4:135815350-135815950(+)
chr4:135817585-135818185(+)
chr4:135818750-135819350(+)
chr4:135819410-135820010(+)
chr4:135826099-135826699(+)
chr4:135827455-135828055(+)
chr4:135828876-135829476(+)
chr4:135830917-135831517(+)
chr4:135831570-135832170(+)
chr4:135833001-135833601(+)
chr4:135835263-135835863(+)
chr4:135835850-135836450(+)
chr4:135836430-135837030(+)
chr4:135838059-135838659(+)
chr4:135841135-135841735(+)
chr4:135843588-135844188(+)
chr4:135848490-135849090(+)
chr4:135849450-135850050(+)
chr4:135852549-135853149(+)
chr4:135854125-135854725(+)
chr4:135854560-135855160(+)
chr4:135855275-135855875(+)
chr4:135856373-135856973(+)
chr4:135857006-135857606(+)
chr4:135865170-135865770(+)
chr4:135867490-135868090(+)
chr4:135868290-135868890(+)
chr4:135869310-135869910(+)
chr4:135870644-135871244(+)
chr4:135871670-135872270(+)
chr4:135874071-135874671(+)
chr4:135877332-135877932(+)
chr4:135879930-135880530(+)
chr4:135880510-135881110(+)
chr4:135882330-135882930(+)
chr4:135883034-135883634(+)
chr4:135883450-135884050(+)
chr4:135885450-135886050(+)
chr4:135886869-135887469(+)
chr4:135887520-135888120(+)
chr4:135887960-135888560(+)
chr4:135897458-135898058(+)
chr4:135898490-135899090(+)
chr4:135900390-135900990(+)
chr4:135901314-135901914(+)
chr4:135902670-135903270(+)
chr4:135907530-135908130(+)
chr4:135908070-135908670(+)
chr4:135909232-135909832(+)
chr4:135909950-135910550(+)
chr4:135916810-135917410(+)
chr4:135918574-135919174(+)
chr4:135920170-135920770(+)
chr4:135921300-135921900(+)
chr4:135922099-135922699(+)
chr4:135922566-135923166(+)
chr4:135922970-135923570(+)
chr4:135925858-135926458(+)
chr4:135929200-135929800(+)
chr4:135930274-135930874(+)
chr4:135931435-135932035(+)
chr4:135932620-135933220(+)
chr4:135934254-135934854(+)
chr4:135935150-135935750(+)
chr4:135936843-135937443(+)
chr4:135937430-135938030(+)
chr4:135939740-135940340(+)
chr4:135940590-135941190(+)
chr4:135941070-135941670(+)
chr4:135941943-135942543(+)
chr4:135943028-135943628(+)
chr4:135947212-135947812(+)
chr4:135949180-135949780(+)
chr4:135950045-135950645(+)
chr4:135953763-135954363(+)
chr4:135956984-135957584(+)
chr4:135957750-135958350(+)
chr4:135958690-135959290(+)
chr4:135959305-135959905(+)
chr4:135960250-135960850(+)
chr4:135961000-135961600(+)
chr4:135962080-135962680(+)
chr4:135964477-135965077(+)
chr4:135965933-135966533(+)
chr4:135966970-135967570(+)
chr4:135967445-135968045(+)
chr4:135968340-135968940(+)
chr4:135970870-135971470(+)
chr4:135971344-135971944(+)
chr4:135972310-135972910(+)
chr4:135975170-135975770(+)
chr4:135976990-135977590(+)
chr4:135978328-135978928(+)
chr4:135978857-135979457(+)
chr4:135979520-135980120(+)
chr4:135980130-135980730(+)
chr4:135981090-135981690(+)
chr4:135985370-135985970(+)
chr4:135985910-135986510(+)
chr4:135986436-135987036(+)
chr4:135987052-135987652(+)
chr4:135989020-135989620(+)
chr4:135990510-135991110(+)
chr4:135993585-135994185(+)
chr4:135994185-135994785(+)
chr4:135997810-135998410(+)
chr4:136009124-136009724(+)
chr4:136011210-136011810(+)
chr4:136012340-136012940(+)
chr4:136013570-136014170(+)
chr4:136015050-136015650(+)
chr4:136015750-136016350(+)
chr4:136017084-136017684(+)
chr4:136019109-136019709(+)
chr4:136019910-136020510(+)
chr4:136020420-136021020(+)
chr4:136022460-136023060(+)
chr4:136024810-136025410(+)
chr4:136026150-136026750(+)
chr4:136027902-136028502(+)
chr4:136032150-136032750(+)
chr4:136034722-136035322(+)
chr4:136035174-136035774(+)
chr4:136037615-136038215(+)
chr4:136039710-136040310(+)
chr4:136041297-136041897(+)
chr4:136042270-136042870(+)
chr4:136042845-136043445(+)
chr4:136043531-136044131(+)
chr4:136044678-136045278(+)
chr4:136045104-136045704(+)
chr4:136045730-136046330(+)
chr4:136049559-136050159(+)
chr4:136053137-136053737(+)
chr4:136056205-136056805(+)
chr4:136057250-136057850(+)
chr4:136057740-136058340(+)
chr4:136058220-136058820(+)
chr4:136061290-136061890(+)
chr4:136063682-136064282(+)
chr4:136065710-136066310(+)
chr4:136071710-136072310(+)
chr4:136072410-136073010(+)
chr4:136073384-136073984(+)
chr4:136074426-136075026(+)
chr4:136077710-136078310(+)
chr4:136078870-136079470(+)
chr4:136079870-136080470(+)
chr4:136082150-136082750(+)
chr4:136084190-136084790(+)
chr4:136085130-136085730(+)
chr4:136085822-136086422(+)
chr4:136087210-136087810(+)
chr4:136087706-136088306(+)
chr4:136091841-136092441(+)
chr4:136094210-136094810(+)
chr4:136095698-136096298(+)
chr4:136096810-136097410(+)
chr4:136098394-136098994(+)
chr4:136104687-136105287(+)
chr4:136105245-136105845(+)
chr4:136105733-136106333(+)
chr4:136106282-136106882(+)
chr4:136107081-136107681(+)
chr4:136107850-136108450(+)
chr4:136110070-136110670(+)
chr4:136111580-136112180(+)
chr4:136112682-136113282(+)
chr4:136114033-136114633(+)
chr4:136114993-136115593(+)
chr4:136116220-136116820(+)
chr4:136117090-136117690(+)
chr4:136118640-136119240(+)
chr4:136121595-136122195(+)
chr4:136122134-136122734(+)
chr4:136125301-136125901(+)
chr4:136128583-136129183(+)
chr4:136131365-136131965(+)
chr4:136136790-136137390(+)
chr4:136138485-136139085(+)
chr4:136141640-136142240(+)
chr4:136146610-136147210(+)
chr4:136147240-136147840(+)
chr4:136155990-136156590(+)
chr4:136156694-136157294(+)
chr4:136157109-136157709(+)
chr4:136158380-136158980(+)
chr4:136159400-136160000(+)
chr4:136159985-136160585(+)
chr4:136160906-136161506(+)
chr4:136161857-136162457(+)
chr4:136162890-136163490(+)
chr4:136163830-136164430(+)
chr4:136165122-136165722(+)
chr4:136165770-136166370(+)
chr4:136168057-136168657(+)
chr4:136170081-136170681(+)
chr4:136171237-136171837(+)
chr4:136174890-136175490(+)
chr4:136177194-136177794(+)
chr4:136182670-136183270(+)
chr4:136183900-136184500(+)
chr4:136184370-136184970(+)
chr4:136186910-136187510(+)
chr4:136187710-136188310(+)
chr4:136188483-136189083(+)
chr4:136189451-136190051(+)
chr4:136190497-136191097(+)
chr4:136195418-136196018(+)
chr4:136196090-136196690(+)
chr4:136196570-136197170(+)
chr4:136198156-136198756(+)
chr4:136198770-136199370(+)
chr4:136202224-136202824(+)
chr4:136203691-136204291(+)
chr4:136204830-136205430(+)
chr4:136206490-136207090(+)
chr4:136207608-136208208(+)
chr4:136209590-136210190(+)
chr4:136211118-136211718(+)
chr4:136211710-136212310(+)
chr4:136212210-136212810(+)
chr4:136214632-136215232(+)
chr4:136216120-136216720(+)
chr4:136219599-136220199(+)
chr4:136221066-136221666(+)
chr4:136225250-136225850(+)
chr4:136226030-136226630(+)
chr4:136227580-136228180(+)
chr4:136228810-136229410(+)
chr4:136229359-136229959(+)
chr4:136229890-136230490(+)
chr4:136232207-136232807(+)
chr4:136233090-136233690(+)
chr4:136235303-136235903(+)
chr4:136236800-136237400(+)
chr4:136237351-136237951(+)
chr4:136240744-136241344(+)
chr4:136241430-136242030(+)
chr4:136245030-136245630(+)
chr4:136245856-136246456(+)
chr4:136246450-136247050(+)
chr4:136247435-136248035(+)
chr4:136249550-136250150(+)
chr4:136253070-136253670(+)
chr4:136254460-136255060(+)
chr4:136255730-136256330(+)
chr4:136257323-136257923(+)
chr4:136259189-136259789(+)
chr4:136261420-136262020(+)
chr4:136264980-136265580(+)
chr4:136265510-136266110(+)
chr4:136266159-136266759(+)
chr4:136270210-136270810(+)
chr4:136273700-136274300(+)
chr4:136275195-136275795(+)
chr4:136275955-136276555(+)
chr4:136277110-136277710(+)
chr4:136278131-136278731(+)
chr4:136279130-136279730(+)
chr4:136279590-136280190(+)
chr4:136280063-136280663(+)
chr4:136280750-136281350(+)
chr4:136282150-136282750(+)
chr4:136283052-136283652(+)
chr4:136286085-136286685(+)
chr4:136286570-136287170(+)
chr4:136287575-136288175(+)
chr4:136288132-136288732(+)
chr4:136289879-136290479(+)
chr4:136291670-136292270(+)
chr4:136292203-136292803(+)
chr4:136292680-136293280(+)
chr4:136293090-136293690(+)
chr4:136295250-136295850(+)
chr4:136301160-136301760(+)
chr4:136301759-136302359(+)
chr4:136302450-136303050(+)
chr4:136303370-136303970(+)
chr4:136304942-136305542(+)
chr4:136306269-136306869(+)
chr4:136306926-136307526(+)
chr4:136308810-136309410(+)
chr4:136309370-136309970(+)
chr4:136310270-136310870(+)
chr4:136312780-136313380(+)
chr4:136314730-136315330(+)
chr4:136319660-136320260(+)
chr4:136320156-136320756(+)
chr4:136320578-136321178(+)
chr4:136321975-136322575(+)
chr4:136322530-136323130(+)
chr4:136323482-136324082(+)
chr4:136324079-136324679(+)
chr4:136325060-136325660(+)
chr4:136326990-136327590(+)
chr4:136327430-136328030(+)
chr4:136329157-136329757(+)
chr4:136329697-136330297(+)
chr4:136330395-136330995(+)
chr4:136332382-136332982(+)
chr4:136333245-136333845(+)
chr4:136334301-136334901(+)
chr4:136335080-136335680(+)
chr4:136336043-136336643(+)
chr4:136336910-136337510(+)
chr4:136339390-136339990(+)
chr4:136346170-136346770(+)
chr4:136347370-136347970(+)
chr4:136347890-136348490(+)
chr4:136354450-136355050(+)
chr4:136355105-136355705(+)
chr4:136355983-136356583(+)
chr4:136359170-136359770(+)
chr4:136360610-136361210(+)
chr4:136368480-136369080(+)
chr4:136376145-136376745(+)
chr4:136376843-136377443(+)
chr4:136378432-136379032(+)
chr4:136379370-136379970(+)
chr4:136379970-136380570(+)
chr4:136380919-136381519(+)
chr4:136382319-136382919(+)
chr4:136382930-136383530(+)
chr4:136385080-136385680(+)
chr4:136392746-136393346(+)
chr4:136394570-136395170(+)
chr4:136397830-136398430(+)
chr4:136398837-136399437(+)
chr4:136399755-136400355(+)
chr4:136403514-136404114(+)
chr4:136404430-136405030(+)
chr4:136406341-136406941(+)
chr4:136410050-136410650(+)
chr4:136412010-136412610(+)
chr4:136412450-136413050(+)
chr4:136413504-136414104(+)
chr4:136414070-136414670(+)
chr4:136415132-136415732(+)
chr4:136415551-136416151(+)
chr4:136417175-136417775(+)
chr4:136418666-136419266(+)
chr4:136421746-136422346(+)
chr4:136422830-136423430(+)
chr4:136426870-136427470(+)
chr4:136428084-136428684(+)
chr4:136428690-136429290(+)
chr4:136429332-136429932(+)
chr4:136429870-136430470(+)
chr4:136430570-136431170(+)
chr4:136431599-136432199(+)
chr4:136433039-136433639(+)
chr4:136434355-136434955(+)
chr4:136436287-136436887(+)
chr4:136437430-136438030(+)
chr4:136440790-136441390(+)
chr4:136441909-136442509(+)
chr4:136442510-136443110(+)
chr4:136443170-136443770(+)
chr4:136450897-136451497(+)
chr4:136452670-136453270(+)
chr4:136453183-136453783(+)
chr4:136456157-136456757(+)
chr4:136457437-136458037(+)
chr4:136459389-136459989(+)
chr4:136462310-136462910(+)
chr4:136463218-136463818(+)
chr4:136466078-136466678(+)
chr4:136466734-136467334(+)
chr4:136469765-136470365(+)
chr4:136470499-136471099(+)
chr4:136471390-136471990(+)
chr4:136472575-136473175(+)
chr4:136473248-136473848(+)
chr4:136474284-136474884(+)
chr4:136474870-136475470(+)
chr4:136480470-136481070(+)
chr4:136482016-136482616(+)
chr4:136484080-136484680(+)
chr4:136485090-136485690(+)
chr4:136486090-136486690(+)
chr4:136486790-136487390(+)
chr4:136487290-136487890(+)
chr4:136487910-136488510(+)
chr4:136488610-136489210(+)
chr4:136489790-136490390(+)
chr4:136491240-136491840(+)
chr4:136492130-136492730(+)
chr4:136494440-136495040(+)
chr4:136495050-136495650(+)
chr4:136496470-136497070(+)
chr4:136497053-136497653(+)
chr4:136497820-136498420(+)
chr4:136498310-136498910(+)
chr4:136498975-136499575(+)
chr4:136500638-136501238(+)
chr4:136502550-136503150(+)
chr4:136503170-136503770(+)
chr4:136503691-136504291(+)
chr4:136505170-136505770(+)
chr4:136505590-136506190(+)
chr4:136506120-136506720(+)
chr4:136507320-136507920(+)
chr4:136508050-136508650(+)
chr4:136509232-136509832(+)
chr4:136511820-136512420(+)
chr4:136513770-136514370(+)
chr4:136514570-136515170(+)
chr4:136515030-136515630(+)
chr4:136515755-136516355(+)
chr4:136516656-136517256(+)
chr4:136517310-136517910(+)
chr4:136517850-136518450(+)
chr4:136519240-136519840(+)
chr4:136522396-136522996(+)
chr4:136523445-136524045(+)
chr4:136524650-136525250(+)
chr4:136525610-136526210(+)
chr4:136526198-136526798(+)
chr4:136527190-136527790(+)
chr4:136527750-136528350(+)
chr4:136528590-136529190(+)
chr4:136530010-136530610(+)
chr4:136532310-136532910(+)
chr4:136533010-136533610(+)
chr4:136533708-136534308(+)
chr4:136534315-136534915(+)
chr4:136536150-136536750(+)
chr4:136537060-136537660(+)
chr4:136537470-136538070(+)
chr4:136538090-136538690(+)
chr4:136538537-136539137(+)
chr4:136539380-136539980(+)
chr4:136539926-136540526(+)
chr4:136541380-136541980(+)
chr4:136543204-136543804(+)
chr4:136544970-136545570(+)
chr4:136549750-136550350(+)
chr4:136553691-136554291(+)
chr4:136555810-136556410(+)
chr4:136556785-136557385(+)
chr4:136557345-136557945(+)
chr4:136560070-136560670(+)
chr4:136561018-136561618(+)
chr4:136562510-136563110(+)
chr4:136562956-136563556(+)
chr4:136564170-136564770(+)
chr4:136565230-136565830(+)
chr4:136566650-136567250(+)
chr4:136571650-136572250(+)
chr4:136572314-136572914(+)
chr4:136572990-136573590(+)
chr4:136574530-136575130(+)
chr4:136577990-136578590(+)
chr4:136579190-136579790(+)
chr4:136580030-136580630(+)
chr4:136580790-136581390(+)
chr4:136583472-136584072(+)
chr4:136584690-136585290(+)
chr4:136586290-136586890(+)
chr4:136587031-136587631(+)
chr4:136588964-136589564(+)
chr4:136590290-136590890(+)
chr4:136591190-136591790(+)
chr4:136591604-136592204(+)
chr4:136592296-136592896(+)
chr4:136593196-136593796(+)
chr4:136594992-136595592(+)
chr4:136595540-136596140(+)
chr4:136595990-136596590(+)
chr4:136596490-136597090(+)
chr4:136598030-136598630(+)
chr4:136599080-136599680(+)
chr4:136599534-136600134(+)
chr4:136600005-136600605(+)
chr4:136600830-136601430(+)
chr4:136601890-136602490(+)
chr4:136603402-136604002(+)
chr4:136605185-136605785(+)
chr4:136609710-136610310(+)
chr4:136611110-136611710(+)
chr4:136615520-136616120(+)
chr4:136618323-136618923(+)
chr4:136623240-136623840(+)
chr4:136628511-136629111(+)
chr4:136629272-136629872(+)
chr4:136630460-136631060(+)
chr4:136631209-136631809(+)
chr4:136632050-136632650(+)
chr4:136632730-136633330(+)
chr4:136633226-136633826(+)
chr4:136633665-136634265(+)
chr4:136635540-136636140(+)
chr4:136636010-136636610(+)
chr4:136636770-136637370(+)
chr4:136638050-136638650(+)
chr4:136638497-136639097(+)
chr4:136639056-136639656(+)
chr4:136640510-136641110(+)
chr4:136641110-136641710(+)
chr4:136641527-136642127(+)
chr4:136642826-136643426(+)
chr4:136643250-136643850(+)
chr4:136644380-136644980(+)
chr4:136645020-136645620(+)
chr4:136645484-136646084(+)
chr4:136646430-136647030(+)
chr4:136647070-136647670(+)
chr4:136647490-136648090(+)
chr4:136648030-136648630(+)
chr4:136648610-136649210(+)
chr4:136649590-136650190(+)
chr4:136650550-136651150(+)
chr4:136651550-136652150(+)
chr4:136651970-136652570(+)
chr4:136652698-136653298(+)
chr4:136653478-136654078(+)
chr4:136655610-136656210(+)
chr4:136656381-136656981(+)
chr4:136657290-136657890(+)
chr4:136657930-136658530(+)
chr4:136658732-136659332(+)
chr4:136660425-136661025(+)
chr4:136662746-136663346(+)
chr4:136663906-136664506(+)
chr4:136664541-136665141(+)
chr4:136665090-136665690(+)
chr4:136667070-136667670(+)
chr4:136667710-136668310(+)
chr4:136668440-136669040(+)
chr4:136671710-136672310(+)
chr4:136676135-136676735(+)
chr4:136676640-136677240(+)
chr4:136679830-136680430(+)
chr4:136680388-136680988(+)
chr4:136681163-136681763(+)
chr4:136682292-136682892(+)
chr4:136682970-136683570(+)
chr4:136686180-136686780(+)
chr4:136686930-136687530(+)
chr4:136687450-136688050(+)
chr4:136690970-136691570(+)
chr4:136691575-136692175(+)
chr4:136694440-136695040(+)
chr4:136695370-136695970(+)
chr4:136696940-136697540(+)
chr4:136697503-136698103(+)
chr4:136698415-136699015(+)
chr4:136700200-136700800(+)
chr4:136703415-136704015(+)
chr4:136705810-136706410(+)
chr4:136706216-136706816(+)
chr4:136709890-136710490(+)
chr4:136710724-136711324(+)
chr4:136711795-136712395(+)
chr4:136712754-136713354(+)
chr4:136714638-136715238(+)
chr4:136715090-136715690(+)
chr4:136718679-136719279(+)
chr4:136719260-136719860(+)
chr4:136721115-136721715(+)
chr4:136724840-136725440(+)
chr4:136725772-136726372(+)
chr4:136728082-136728682(+)
chr4:136728610-136729210(+)
chr4:136732730-136733330(+)
chr4:136736050-136736650(+)
chr4:136736590-136737190(+)
chr4:136737210-136737810(+)
chr4:136741110-136741710(+)
chr4:136745929-136746529(+)
chr4:136746830-136747430(+)
chr4:136747850-136748450(+)
chr4:136748310-136748910(+)
chr4:136749635-136750235(+)
chr4:136753380-136753980(+)
chr4:136753850-136754450(+)
chr4:136755550-136756150(+)
chr4:136756430-136757030(+)
chr4:136758664-136759264(+)
chr4:136759500-136760100(+)
chr4:136759969-136760569(+)
chr4:136760449-136761049(+)
chr4:136761070-136761670(+)
chr4:136761814-136762414(+)
chr4:136763714-136764314(+)
chr4:136765887-136766487(+)
chr4:136766423-136767023(+)
chr4:136768870-136769470(+)
chr4:136775173-136775773(+)
chr4:136776602-136777202(+)
chr4:136779390-136779990(+)
chr4:136781510-136782110(+)
chr4:136782016-136782616(+)
chr4:136782900-136783500(+)
chr4:136784662-136785262(+)
chr4:136785360-136785960(+)
chr4:136788329-136788929(+)
chr4:136792270-136792870(+)
chr4:136797767-136798367(+)
chr4:136798900-136799500(+)
chr4:136799360-136799960(+)
chr4:136800030-136800630(+)
chr4:136801230-136801830(+)
chr4:136804810-136805410(+)
chr4:136806310-136806910(+)
chr4:136807220-136807820(+)
chr4:136807849-136808449(+)
chr4:136808530-136809130(+)
chr4:136808965-136809565(+)
chr4:136811210-136811810(+)
chr4:136814533-136815133(+)
chr4:136815930-136816530(+)
chr4:136819210-136819810(+)
chr4:136820070-136820670(+)
chr4:136820650-136821250(+)
chr4:136821160-136821760(+)
chr4:136822002-136822602(+)
chr4:136826115-136826715(+)
chr4:136827846-136828446(+)
chr4:136828290-136828890(+)
chr4:136831420-136832020(+)
chr4:136833056-136833656(+)
chr4:136834144-136834744(+)
chr4:136834573-136835173(+)
chr4:136836190-136836790(+)
chr4:136838068-136838668(+)
chr4:136840350-136840950(+)
chr4:136842109-136842709(+)
chr4:136843822-136844422(+)
chr4:136846170-136846770(+)
chr4:136847466-136848066(+)
chr4:136848691-136849291(+)
chr4:136852750-136853350(+)
chr4:136853150-136853750(+)
chr4:136855062-136855662(+)
chr4:136856610-136857210(+)
chr4:136857010-136857610(+)
chr4:136858201-136858801(+)
chr4:136858687-136859287(+)
chr4:136860270-136860870(+)
chr4:136860886-136861486(+)
chr4:136869914-136870514(+)
chr4:136870362-136870962(+)
chr4:136870965-136871565(+)
chr4:136874990-136875590(+)
chr4:136876192-136876792(+)
chr4:136878020-136878620(+)
chr4:136879160-136879760(+)
chr4:136880430-136881030(+)
chr4:136881270-136881870(+)
chr4:136881705-136882305(+)
chr4:136883450-136884050(+)
chr4:136884047-136884647(+)
chr4:136887410-136888010(+)
chr4:136887970-136888570(+)
chr4:136888420-136889020(+)
chr4:136888830-136889430(+)
chr4:136890390-136890990(+)
chr4:136892320-136892920(+)
chr4:136893333-136893933(+)
chr4:136895835-136896435(+)
chr4:136897910-136898510(+)
chr4:136898388-136898988(+)
chr4:136901964-136902564(+)
chr4:136902390-136902990(+)
chr4:136902950-136903550(+)
chr4:136905290-136905890(+)
chr4:136905730-136906330(+)
chr4:136906750-136907350(+)
chr4:136908074-136908674(+)
chr4:136913360-136913960(+)
chr4:136914710-136915310(+)
chr4:136915758-136916358(+)
chr4:136916799-136917399(+)
chr4:136917900-136918500(+)
chr4:136920390-136920990(+)
chr4:136921261-136921861(+)
chr4:136921760-136922360(+)
chr4:136922901-136923501(+)
chr4:136923362-136923962(+)
chr4:136925070-136925670(+)
chr4:136929070-136929670(+)
chr4:136929765-136930365(+)
chr4:136930450-136931050(+)
chr4:136931110-136931710(+)
chr4:136931590-136932190(+)
chr4:136932178-136932778(+)
chr4:136932814-136933414(+)
chr4:136933307-136933907(+)
chr4:136934032-136934632(+)
chr4:136937630-136938230(+)
chr4:136938590-136939190(+)
chr4:136942850-136943450(+)
chr4:136944870-136945470(+)
chr4:136945770-136946370(+)
chr4:136946190-136946790(+)
chr4:136946623-136947223(+)
chr4:136949250-136949850(+)
chr4:136949870-136950470(+)
chr4:136951990-136952590(+)
chr4:136952630-136953230(+)
chr4:136953499-136954099(+)
chr4:136955041-136955641(+)
chr4:136956580-136957180(+)
chr4:136957810-136958410(+)
chr4:136958410-136959010(+)
chr4:136962980-136963580(+)
chr4:136966591-136967191(+)
chr4:136968790-136969390(+)
chr4:136971410-136972010(+)
chr4:136971970-136972570(+)
chr4:136974580-136975180(+)
chr4:136977797-136978397(+)
chr4:136978330-136978930(+)
chr4:136981078-136981678(+)
chr4:136981891-136982491(+)
chr4:136982309-136982909(+)
chr4:136989410-136990010(+)
chr4:136989810-136990410(+)
chr4:136993800-136994400(+)
chr4:136999140-136999740(+)
chr4:137000027-137000627(+)
chr4:137000651-137001251(+)
chr4:137001230-137001830(+)
chr4:137001690-137002290(+)
chr4:137002250-137002850(+)
chr4:137002752-137003352(+)
chr4:137006113-137006713(+)
chr4:137007410-137008010(+)
chr4:137008182-137008782(+)
chr4:137008888-137009488(+)
chr4:137009336-137009936(+)
chr4:137009880-137010480(+)
chr4:137010410-137011010(+)
chr4:137016685-137017285(+)
chr4:137017290-137017890(+)
chr4:137018030-137018630(+)
chr4:137020093-137020693(+)
chr4:137023173-137023773(+)
chr4:137024723-137025323(+)
chr4:137025290-137025890(+)
chr4:137026390-137026990(+)
chr4:137027794-137028394(+)
chr4:137028930-137029530(+)
chr4:137030070-137030670(+)
chr4:137033184-137033784(+)
chr4:137033645-137034245(+)
chr4:137035004-137035604(+)
chr4:137037710-137038310(+)
chr4:137038176-137038776(+)
chr4:137039350-137039950(+)
chr4:137042452-137043052(+)
chr4:137043132-137043732(+)
chr4:137045375-137045975(+)
chr4:137046470-137047070(+)
chr4:137047110-137047710(+)
chr4:137057134-137057734(+)
chr4:137057628-137058228(+)
chr4:137059699-137060299(+)
chr4:137060610-137061210(+)
chr4:137061330-137061930(+)
chr4:137062270-137062870(+)
chr4:137064130-137064730(+)
chr4:137065910-137066510(+)
chr4:137066490-137067090(+)
chr4:137069688-137070288(+)
chr4:137071073-137071673(+)
chr4:137072784-137073384(+)
chr4:137073970-137074570(+)
chr4:137074795-137075395(+)
chr4:137076186-137076786(+)
chr4:137076590-137077190(+)
chr4:137077510-137078110(+)
chr4:137078107-137078707(+)
chr4:137079884-137080484(+)
chr4:137080880-137081480(+)
chr4:137087270-137087870(+)
chr4:137089370-137089970(+)
chr4:137090990-137091590(+)
chr4:137092198-137092798(+)
chr4:137093710-137094310(+)
chr4:137094110-137094710(+)
chr4:137096929-137097529(+)
chr4:137097463-137098063(+)
chr4:137098385-137098985(+)
chr4:137099250-137099850(+)
chr4:137099870-137100470(+)
chr4:137100646-137101246(+)
chr4:137104582-137105182(+)
chr4:137105150-137105750(+)
chr4:137107677-137108277(+)
chr4:137108170-137108770(+)
chr4:137108690-137109290(+)
chr4:137111430-137112030(+)
chr4:137114650-137115250(+)
chr4:137115120-137115720(+)
chr4:137116030-137116630(+)
chr4:137118180-137118780(+)
chr4:137120150-137120750(+)
chr4:137120890-137121490(+)
chr4:137121295-137121895(+)
chr4:137121860-137122460(+)
chr4:137122344-137122944(+)
chr4:137123310-137123910(+)
chr4:137124210-137124810(+)
chr4:137124774-137125374(+)
chr4:137125646-137126246(+)
chr4:137126350-137126950(+)
chr4:137128299-137128899(+)
chr4:137129450-137130050(+)
chr4:137130090-137130690(+)
chr4:137130609-137131209(+)
chr4:137137758-137138358(+)
chr4:137140730-137141330(+)
chr4:137141150-137141750(+)
chr4:137144130-137144730(+)
chr4:137147090-137147690(+)
chr4:137147583-137148183(+)
chr4:137150266-137150866(+)
chr4:137150860-137151460(+)
chr4:137151750-137152350(+)
chr4:137152310-137152910(+)
chr4:137154065-137154665(+)
chr4:137154970-137155570(+)
chr4:137157630-137158230(+)
chr4:137158304-137158904(+)
chr4:137160420-137161020(+)
chr4:137160998-137161598(+)
chr4:137161490-137162090(+)
chr4:137162829-137163429(+)
chr4:137163340-137163940(+)
chr4:137164672-137165272(+)
chr4:137165680-137166280(+)
chr4:137167920-137168520(+)
chr4:137168410-137169010(+)
chr4:137168932-137169532(+)
chr4:137169570-137170170(+)
chr4:137171682-137172282(+)
chr4:137172764-137173364(+)
chr4:137174440-137175040(+)
chr4:137175680-137176280(+)
chr4:137177750-137178350(+)
chr4:137179482-137180082(+)
chr4:137180030-137180630(+)
chr4:137180500-137181100(+)
chr4:137181700-137182300(+)
chr4:137184150-137184750(+)
chr4:137185820-137186420(+)
chr4:137186830-137187430(+)
chr4:137192620-137193220(+)
chr4:137193470-137194070(+)
chr4:137194276-137194876(+)
chr4:137194715-137195315(+)
chr4:137195850-137196450(+)
chr4:137196430-137197030(+)
chr4:137197729-137198329(+)
chr4:137198867-137199467(+)
chr4:137200970-137201570(+)
chr4:137202264-137202864(+)
chr4:137202917-137203517(+)
chr4:137203389-137203989(+)
chr4:137205082-137205682(+)
chr4:137208460-137209060(+)
chr4:137212240-137212840(+)
chr4:137213770-137214370(+)
chr4:137220941-137221541(+)
chr4:137222940-137223540(+)
chr4:137223582-137224182(+)
chr4:137224080-137224680(+)
chr4:137225153-137225753(+)
chr4:137225832-137226432(+)
chr4:137226738-137227338(+)
chr4:137227332-137227932(+)
chr4:137227818-137228418(+)
chr4:137228322-137228922(+)
chr4:137229190-137229790(+)
chr4:137230130-137230730(+)
chr4:137231190-137231790(+)
chr4:137232167-137232767(+)
chr4:137232820-137233420(+)
chr4:137234679-137235279(+)
chr4:137235725-137236325(+)
chr4:137236975-137237575(+)
chr4:137237551-137238151(+)
chr4:137238025-137238625(+)
chr4:137239235-137239835(+)
chr4:137239870-137240470(+)
chr4:137241143-137241743(+)
chr4:137241923-137242523(+)
chr4:137244350-137244950(+)
chr4:137245650-137246250(+)
chr4:137246110-137246710(+)
chr4:137247410-137248010(+)
chr4:137249123-137249723(+)
chr4:137249612-137250212(+)
chr4:137250297-137250897(+)
chr4:137251570-137252170(+)
chr4:137254470-137255070(+)
chr4:137255430-137256030(+)
chr4:137256290-137256890(+)
chr4:137257700-137258300(+)
chr4:137258212-137258812(+)
chr4:137258690-137259290(+)
chr4:137263739-137264339(+)
chr4:137264392-137264992(+)
chr4:137265190-137265790(+)
chr4:137265613-137266213(+)
chr4:137266490-137267090(+)
chr4:137268352-137268952(+)
chr4:137269240-137269840(+)
chr4:137269795-137270395(+)
chr4:137272210-137272810(+)
chr4:137275370-137275970(+)
chr4:137276030-137276630(+)
chr4:137276983-137277583(+)
chr4:137278050-137278650(+)
chr4:137278650-137279250(+)
chr4:137279410-137280010(+)
chr4:137280230-137280830(+)
chr4:137281380-137281980(+)
chr4:137285010-137285610(+)
chr4:137285465-137286065(+)
chr4:137286410-137287010(+)
chr4:137287123-137287723(+)
chr4:137288648-137289248(+)
chr4:137289615-137290215(+)
chr4:137290115-137290715(+)
chr4:137291186-137291786(+)
chr4:137294310-137294910(+)
chr4:137296770-137297370(+)
chr4:137299350-137299950(+)
chr4:137302910-137303510(+)
chr4:137304187-137304787(+)
chr4:137311330-137311930(+)
chr4:137311874-137312474(+)
chr4:137313641-137314241(+)
chr4:137315650-137316250(+)
chr4:137316090-137316690(+)
chr4:137316522-137317122(+)
chr4:137317126-137317726(+)
chr4:137321892-137322492(+)
chr4:137323835-137324435(+)
chr4:137328058-137328658(+)
chr4:137328794-137329394(+)
chr4:137329742-137330342(+)
chr4:137332043-137332643(+)
chr4:137332590-137333190(+)
chr4:137333294-137333894(+)
chr4:137333767-137334367(+)
chr4:137335064-137335664(+)
chr4:137335991-137336591(+)
chr4:137336760-137337360(+)
chr4:137340470-137341070(+)
chr4:137340935-137341535(+)
chr4:137343320-137343920(+)
chr4:137344240-137344840(+)
chr4:137345043-137345643(+)
chr4:137346570-137347170(+)
chr4:137348146-137348746(+)
chr4:137348618-137349218(+)
chr4:137349360-137349960(+)
chr4:137349950-137350550(+)
chr4:137350955-137351555(+)
chr4:137353290-137353890(+)
chr4:137354586-137355186(+)
chr4:137357756-137358356(+)
chr4:137358350-137358950(+)
chr4:137359330-137359930(+)
chr4:137360050-137360650(+)
chr4:137361430-137362030(+)
chr4:137362875-137363475(+)
chr4:137363550-137364150(+)
chr4:137364010-137364610(+)
chr4:137364668-137365268(+)
chr4:137367590-137368190(+)
chr4:137368470-137369070(+)
chr4:137369800-137370400(+)
chr4:137370590-137371190(+)
chr4:137371047-137371647(+)
chr4:137373671-137374271(+)
chr4:137374773-137375373(+)
chr4:137375416-137376016(+)
chr4:137375870-137376470(+)
chr4:137376550-137377150(+)
chr4:137377918-137378518(+)
chr4:137378390-137378990(+)
chr4:137378868-137379468(+)
chr4:137379370-137379970(+)
chr4:137379770-137380370(+)
chr4:137380486-137381086(+)
chr4:137381090-137381690(+)
chr4:137382890-137383490(+)
chr4:137384265-137384865(+)
chr4:137386030-137386630(+)
chr4:137386780-137387380(+)
chr4:137389080-137389680(+)
chr4:137392130-137392730(+)
chr4:137393480-137394080(+)
chr4:137397351-137397951(+)
chr4:137397812-137398412(+)
chr4:137398727-137399327(+)
chr4:137399216-137399816(+)
chr4:137399680-137400280(+)
chr4:137400670-137401270(+)
chr4:137401970-137402570(+)
chr4:137402533-137403133(+)
chr4:137403650-137404250(+)
chr4:137405680-137406280(+)
chr4:137406122-137406722(+)
chr4:137406880-137407480(+)
chr4:137407310-137407910(+)
chr4:137408390-137408990(+)
chr4:137408830-137409430(+)
chr4:137409570-137410170(+)
chr4:137410135-137410735(+)
chr4:137411250-137411850(+)
chr4:137412730-137413330(+)
chr4:137413350-137413950(+)
chr4:137414830-137415430(+)
chr4:137416141-137416741(+)
chr4:137416903-137417503(+)
chr4:137417704-137418304(+)
chr4:137419257-137419857(+)
chr4:137419830-137420430(+)
chr4:137421210-137421810(+)
chr4:137424310-137424910(+)
chr4:137426123-137426723(+)
chr4:137427010-137427610(+)
chr4:137428730-137429330(+)
chr4:137430750-137431350(+)
chr4:137431850-137432450(+)
chr4:137433380-137433980(+)
chr4:137435410-137436010(+)
chr4:137436090-137436690(+)
chr4:137437433-137438033(+)
chr4:137437997-137438597(+)
chr4:137438870-137439470(+)
chr4:137440030-137440630(+)
chr4:137440910-137441510(+)
chr4:137441390-137441990(+)
chr4:137442030-137442630(+)
chr4:137442875-137443475(+)
chr4:137444976-137445576(+)
chr4:137445523-137446123(+)
chr4:137447542-137448142(+)
chr4:137448714-137449314(+)
chr4:137449226-137449826(+)
chr4:137450015-137450615(+)
chr4:137451669-137452269(+)
chr4:137452610-137453210(+)
chr4:137453210-137453810(+)
chr4:137454930-137455530(+)
chr4:137456010-137456610(+)
chr4:137458170-137458770(+)
chr4:137458810-137459410(+)
chr4:137459600-137460200(+)
chr4:137460030-137460630(+)
chr4:137460510-137461110(+)
chr4:137461716-137462316(+)
chr4:137462913-137463513(+)
chr4:137465050-137465650(+)
chr4:137465530-137466130(+)
chr4:137467330-137467930(+)
chr4:137468290-137468890(+)
chr4:137469028-137469628(+)
chr4:137469780-137470380(+)
chr4:137470320-137470920(+)
chr4:137471400-137472000(+)
chr4:137472830-137473430(+)
chr4:137473790-137474390(+)
chr4:137475217-137475817(+)
chr4:137478454-137479054(+)
chr4:137480001-137480601(+)
chr4:137480750-137481350(+)
chr4:137481670-137482270(+)
chr4:137482850-137483450(+)
chr4:137483879-137484479(+)
chr4:137492063-137492663(+)
chr4:137494562-137495162(+)
chr4:137495545-137496145(+)
chr4:137496193-137496793(+)
chr4:137499330-137499930(+)
chr4:137500995-137501595(+)
chr4:137502387-137502987(+)
chr4:137504582-137505182(+)
chr4:137505294-137505894(+)
chr4:137506040-137506640(+)
chr4:137510210-137510810(+)
chr4:137511776-137512376(+)
chr4:137512790-137513390(+)
chr4:137514170-137514770(+)
chr4:137517090-137517690(+)
chr4:137520970-137521570(+)
chr4:137521430-137522030(+)
chr4:137522275-137522875(+)
chr4:137524100-137524700(+)
chr4:137525235-137525835(+)
chr4:137529470-137530070(+)
chr4:137530601-137531201(+)
chr4:137531880-137532480(+)
chr4:137532390-137532990(+)
chr4:137532910-137533510(+)
chr4:137533530-137534130(+)
chr4:137534050-137534650(+)
chr4:137534650-137535250(+)
chr4:137535210-137535810(+)
chr4:137535860-137536460(+)
chr4:137536750-137537350(+)
chr4:137537210-137537810(+)
chr4:137537910-137538510(+)
chr4:137538500-137539100(+)
chr4:137539030-137539630(+)
chr4:137539430-137540030(+)
chr4:137542297-137542897(+)
chr4:137543152-137543752(+)
chr4:137543898-137544498(+)
chr4:137544470-137545070(+)
chr4:137545738-137546338(+)
chr4:137546390-137546990(+)
chr4:137547400-137548000(+)
chr4:137548120-137548720(+)
chr4:137549928-137550528(+)
chr4:137553883-137554483(+)
chr4:137554430-137555030(+)
chr4:137555150-137555750(+)
chr4:137556053-137556653(+)
chr4:137557250-137557850(+)
chr4:137557660-137558260(+)
chr4:137558418-137559018(+)
chr4:137558960-137559560(+)
chr4:137559480-137560080(+)
chr4:137560105-137560705(+)
chr4:137562371-137562971(+)
chr4:137563066-137563666(+)
chr4:137563610-137564210(+)
chr4:137564411-137565011(+)
chr4:137565371-137565971(+)
chr4:137565962-137566562(+)
chr4:137570642-137571242(+)
chr4:137571051-137571651(+)
chr4:137571863-137572463(+)
chr4:137572392-137572992(+)
chr4:137573027-137573627(+)
chr4:137573960-137574560(+)
chr4:137575270-137575870(+)
chr4:137586063-137586663(+)
chr4:137588210-137588810(+)
chr4:137590054-137590654(+)
chr4:137592850-137593450(+)
chr4:137593290-137593890(+)
chr4:137593770-137594370(+)
chr4:137594620-137595220(+)
chr4:137598332-137598932(+)
chr4:137600818-137601418(+)
chr4:137601286-137601886(+)
chr4:137601844-137602444(+)
chr4:137602715-137603315(+)
chr4:137603272-137603872(+)
chr4:137604194-137604794(+)
chr4:137604649-137605249(+)
chr4:137605570-137606170(+)
chr4:137606520-137607120(+)
chr4:137608243-137608843(+)
chr4:137610610-137611210(+)
chr4:137611413-137612013(+)
chr4:137612170-137612770(+)
chr4:137612893-137613493(+)
chr4:137614830-137615430(+)
chr4:137615270-137615870(+)
chr4:137617630-137618230(+)
chr4:137619890-137620490(+)
chr4:137622248-137622848(+)
chr4:137625270-137625870(+)
chr4:137626338-137626938(+)
chr4:137627956-137628556(+)
chr4:137629500-137630100(+)
chr4:137629960-137630560(+)
chr4:137631008-137631608(+)
chr4:137633110-137633710(+)
chr4:137633770-137634370(+)
chr4:137634218-137634818(+)
chr4:137635699-137636299(+)
chr4:137636370-137636970(+)
chr4:137637168-137637768(+)
chr4:137637930-137638530(+)
chr4:137640330-137640930(+)
chr4:137641350-137641950(+)
chr4:137641966-137642566(+)
chr4:137642670-137643270(+)
chr4:137644210-137644810(+)
chr4:137644670-137645270(+)
chr4:137646527-137647127(+)
chr4:137647869-137648469(+)
chr4:137648530-137649130(+)
chr4:137649170-137649770(+)
chr4:137649630-137650230(+)
chr4:137651250-137651850(+)
chr4:137652090-137652690(+)
chr4:137653410-137654010(+)
chr4:137655425-137656025(+)
chr4:137656410-137657010(+)
chr4:137656910-137657510(+)
chr4:137658270-137658870(+)
chr4:137658950-137659550(+)
chr4:137660690-137661290(+)
chr4:137661110-137661710(+)
chr4:137662510-137663110(+)
chr4:137663378-137663978(+)
chr4:137664753-137665353(+)
chr4:137666150-137666750(+)
chr4:137669215-137669815(+)
chr4:137669856-137670456(+)
chr4:137670490-137671090(+)
chr4:137671060-137671660(+)
chr4:137671943-137672543(+)
chr4:137672662-137673262(+)
chr4:137673285-137673885(+)
chr4:137673810-137674410(+)
chr4:137674975-137675575(+)
chr4:137676136-137676736(+)
chr4:137676652-137677252(+)
chr4:137677670-137678270(+)
chr4:137678970-137679570(+)
chr4:137681470-137682070(+)
chr4:137684910-137685510(+)
chr4:137687210-137687810(+)
chr4:137687889-137688489(+)
chr4:137688340-137688940(+)
chr4:137689865-137690465(+)
chr4:137690642-137691242(+)
chr4:137692970-137693570(+)
chr4:137695120-137695720(+)
chr4:137695910-137696510(+)
chr4:137696882-137697482(+)
chr4:137697947-137698547(+)
chr4:137698554-137699154(+)
chr4:137699010-137699610(+)
chr4:137701050-137701650(+)
chr4:137702944-137703544(+)
chr4:137704010-137704610(+)
chr4:137704730-137705330(+)
chr4:137705377-137705977(+)
chr4:137705810-137706410(+)
chr4:137707965-137708565(+)
chr4:137708512-137709112(+)
chr4:137709220-137709820(+)
chr4:137709690-137710290(+)
chr4:137713870-137714470(+)
chr4:137715069-137715669(+)
chr4:137717210-137717810(+)
chr4:137717650-137718250(+)
chr4:137718187-137718787(+)
chr4:137718950-137719550(+)
chr4:137719950-137720550(+)
chr4:137721289-137721889(+)
chr4:137722532-137723132(+)
chr4:137723010-137723610(+)
chr4:137723420-137724020(+)
chr4:137723890-137724490(+)
chr4:137724515-137725115(+)
chr4:137725227-137725827(+)
chr4:137725870-137726470(+)
chr4:137726700-137727300(+)
chr4:137727212-137727812(+)
chr4:137728047-137728647(+)
chr4:137731173-137731773(+)
chr4:137731675-137732275(+)
chr4:137732750-137733350(+)
chr4:137733378-137733978(+)
chr4:137734892-137735492(+)
chr4:137735730-137736330(+)
chr4:137736435-137737035(+)
chr4:137738969-137739569(+)
chr4:137739394-137739994(+)
chr4:137739869-137740469(+)
chr4:137743312-137743912(+)
chr4:137744016-137744616(+)
chr4:137744650-137745250(+)
chr4:137747305-137747905(+)
chr4:137749559-137750159(+)
chr4:137750360-137750960(+)
chr4:137751340-137751940(+)
chr4:137752598-137753198(+)
chr4:137753450-137754050(+)
chr4:137758760-137759360(+)
chr4:137759190-137759790(+)
chr4:137759660-137760260(+)
chr4:137760230-137760830(+)
chr4:137762590-137763190(+)
chr4:137763210-137763810(+)
chr4:137771474-137772074(+)
chr4:137772090-137772690(+)
chr4:137773710-137774310(+)
chr4:137775992-137776592(+)
chr4:137777085-137777685(+)
chr4:137777940-137778540(+)
chr4:137778725-137779325(+)
chr4:137779736-137780336(+)
chr4:137781330-137781930(+)
chr4:137782122-137782722(+)
chr4:137783806-137784406(+)
chr4:137784776-137785376(+)
chr4:137785607-137786207(+)
chr4:137786165-137786765(+)
chr4:137786568-137787168(+)
chr4:137788398-137788998(+)
chr4:137790170-137790770(+)
chr4:137791040-137791640(+)
chr4:137792030-137792630(+)
chr4:137793660-137794260(+)
chr4:137794655-137795255(+)
chr4:137796430-137797030(+)
chr4:137796870-137797470(+)
chr4:137797440-137798040(+)
chr4:137798230-137798830(+)
chr4:137798830-137799430(+)
chr4:137799810-137800410(+)
chr4:137801870-137802470(+)
chr4:137802730-137803330(+)
chr4:137803810-137804410(+)
chr4:137807510-137808110(+)
chr4:137808650-137809250(+)
chr4:137809370-137809970(+)
chr4:137810885-137811485(+)
chr4:137811590-137812190(+)
chr4:137813194-137813794(+)
chr4:137814144-137814744(+)
chr4:137814631-137815231(+)
chr4:137815281-137815881(+)
chr4:137819826-137820426(+)
chr4:137820530-137821130(+)
chr4:137820949-137821549(+)
chr4:137821754-137822354(+)
chr4:137822660-137823260(+)
chr4:137824123-137824723(+)
chr4:137825683-137826283(+)
chr4:137827110-137827710(+)
chr4:137827540-137828140(+)
chr4:137829168-137829768(+)
chr4:137830670-137831270(+)
chr4:137831210-137831810(+)
chr4:137834930-137835530(+)
chr4:137835733-137836333(+)
chr4:137836715-137837315(+)
chr4:137837550-137838150(+)
chr4:137838431-137839031(+)
chr4:137839330-137839930(+)
chr4:137839815-137840415(+)
chr4:137840532-137841132(+)
chr4:137841401-137842001(+)
chr4:137841810-137842410(+)
chr4:137842422-137843022(+)
chr4:137843114-137843714(+)
chr4:137843610-137844210(+)
chr4:137844050-137844650(+)
chr4:137844570-137845170(+)
chr4:137845050-137845650(+)
chr4:137845766-137846366(+)
chr4:137846239-137846839(+)
chr4:137847250-137847850(+)
chr4:137848182-137848782(+)
chr4:137848946-137849546(+)
chr4:137850006-137850606(+)
chr4:137850690-137851290(+)
chr4:137851165-137851765(+)
chr4:137852338-137852938(+)
chr4:137852974-137853574(+)
chr4:137855696-137856296(+)
chr4:137856368-137856968(+)
chr4:137856930-137857530(+)
chr4:137857356-137857956(+)
chr4:137859770-137860370(+)
chr4:137860225-137860825(+)
chr4:137860817-137861417(+)
chr4:137861957-137862557(+)
chr4:137862892-137863492(+)
chr4:137864620-137865220(+)
chr4:137867464-137868064(+)
chr4:137868081-137868681(+)
chr4:137870020-137870620(+)
chr4:137870650-137871250(+)
chr4:137874000-137874600(+)
chr4:137875195-137875795(+)
chr4:137875911-137876511(+)
chr4:137877210-137877810(+)
chr4:137878008-137878608(+)
chr4:137880110-137880710(+)
chr4:137883960-137884560(+)
chr4:137884730-137885330(+)
chr4:137886527-137887127(+)
chr4:137887270-137887870(+)
chr4:137888133-137888733(+)
chr4:137889568-137890168(+)
chr4:137890080-137890680(+)
chr4:137890683-137891283(+)
chr4:137891800-137892400(+)
chr4:137893830-137894430(+)
chr4:137894610-137895210(+)
chr4:137895362-137895962(+)
chr4:137896110-137896710(+)
chr4:137900649-137901249(+)
chr4:137901584-137902184(+)
chr4:137902480-137903080(+)
chr4:137905470-137906070(+)
chr4:137906190-137906790(+)
chr4:137906652-137907252(+)
chr4:137907683-137908283(+)
chr4:137912230-137912830(+)
chr4:137913097-137913697(+)
chr4:137913614-137914214(+)
chr4:137914100-137914700(+)
chr4:137914550-137915150(+)
chr4:137917689-137918289(+)
chr4:137919005-137919605(+)
chr4:137920126-137920726(+)
chr4:137920850-137921450(+)
chr4:137921364-137921964(+)
chr4:137921870-137922470(+)
chr4:137922303-137922903(+)
chr4:137922828-137923428(+)
chr4:137923322-137923922(+)
chr4:137924990-137925590(+)
chr4:137926078-137926678(+)
chr4:137927110-137927710(+)
chr4:137928467-137929067(+)
chr4:137929850-137930450(+)
chr4:137931770-137932370(+)
chr4:137932850-137933450(+)
chr4:137935298-137935898(+)
chr4:137935874-137936474(+)
chr4:137936817-137937417(+)
chr4:137937270-137937870(+)
chr4:137937680-137938280(+)
chr4:137939840-137940440(+)
chr4:137941303-137941903(+)
chr4:137942250-137942850(+)
chr4:137942650-137943250(+)
chr4:137943210-137943810(+)
chr4:137943910-137944510(+)
chr4:137946120-137946720(+)
chr4:137946631-137947231(+)
chr4:137947330-137947930(+)
chr4:137947810-137948410(+)
chr4:137949030-137949630(+)
chr4:137950051-137950651(+)
chr4:137950682-137951282(+)
chr4:137951150-137951750(+)
chr4:137952020-137952620(+)
chr4:137952590-137953190(+)
chr4:137953270-137953870(+)
chr4:137953708-137954308(+)
chr4:137954910-137955510(+)
chr4:137955534-137956134(+)
chr4:137956930-137957530(+)
chr4:137957760-137958360(+)
chr4:137958624-137959224(+)
chr4:137959052-137959652(+)
chr4:137960457-137961057(+)
chr4:137960950-137961550(+)
chr4:137962060-137962660(+)
chr4:137962510-137963110(+)
chr4:137963790-137964390(+)
chr4:137965290-137965890(+)
chr4:137966260-137966860(+)
chr4:137968830-137969430(+)
chr4:137969430-137970030(+)
chr4:137970542-137971142(+)
chr4:137971300-137971900(+)
chr4:137972090-137972690(+)
chr4:137972555-137973155(+)
chr4:137974890-137975490(+)
chr4:137975764-137976364(+)
chr4:137976270-137976870(+)
chr4:137978010-137978610(+)
chr4:137979090-137979690(+)
chr4:137980984-137981584(+)
chr4:137982330-137982930(+)
chr4:137983441-137984041(+)
chr4:137985036-137985636(+)
chr4:137985865-137986465(+)
chr4:137986382-137986982(+)
chr4:137986830-137987430(+)
chr4:137988740-137989340(+)
chr4:137989540-137990140(+)
chr4:137990517-137991117(+)
chr4:137991150-137991750(+)
chr4:137991658-137992258(+)
chr4:137992710-137993310(+)
chr4:137993750-137994350(+)
chr4:137994258-137994858(+)
chr4:137995902-137996502(+)
chr4:137996683-137997283(+)
chr4:137997290-137997890(+)
chr4:137997770-137998370(+)
chr4:137998190-137998790(+)
chr4:137999308-137999908(+)
chr4:138000061-138000661(+)
chr4:138000598-138001198(+)
chr4:138001200-138001800(+)
chr4:138002150-138002750(+)
chr4:138003135-138003735(+)
chr4:138003545-138004145(+)
chr4:138003978-138004578(+)
chr4:138004666-138005266(+)
chr4:138005210-138005810(+)
chr4:138006698-138007298(+)
chr4:138009350-138009950(+)
chr4:138009815-138010415(+)
chr4:138011390-138011990(+)
chr4:138012013-138012613(+)
chr4:138013250-138013850(+)
chr4:138014450-138015050(+)
chr4:138015640-138016240(+)
chr4:138016650-138017250(+)
chr4:138017606-138018206(+)
chr4:138018170-138018770(+)
chr4:138018790-138019390(+)
chr4:138020685-138021285(+)
chr4:138021790-138022390(+)
chr4:138022750-138023350(+)
chr4:138023190-138023790(+)
chr4:138027391-138027991(+)
chr4:138027818-138028418(+)
chr4:138028530-138029130(+)
chr4:138029130-138029730(+)
chr4:138030310-138030910(+)
chr4:138033400-138034000(+)
chr4:138034210-138034810(+)
chr4:138036468-138037068(+)
chr4:138037192-138037792(+)
chr4:138040890-138041490(+)
chr4:138041894-138042494(+)
chr4:138042680-138043280(+)
chr4:138044590-138045190(+)
chr4:138045351-138045951(+)
chr4:138045996-138046596(+)
chr4:138046550-138047150(+)
chr4:138047050-138047650(+)
chr4:138048465-138049065(+)
chr4:138049075-138049675(+)
chr4:138050521-138051121(+)
chr4:138051299-138051899(+)
chr4:138052270-138052870(+)
chr4:138056680-138057280(+)
chr4:138057450-138058050(+)
chr4:138059010-138059610(+)
chr4:138060384-138060984(+)
chr4:138061791-138062391(+)
chr4:138063295-138063895(+)
chr4:138066540-138067140(+)
chr4:138067140-138067740(+)
chr4:138067650-138068250(+)
chr4:138068680-138069280(+)
chr4:138070020-138070620(+)
chr4:138071016-138071616(+)
chr4:138071990-138072590(+)
chr4:138072650-138073250(+)
chr4:138074683-138075283(+)
chr4:138075180-138075780(+)
chr4:138076662-138077262(+)
chr4:138077082-138077682(+)
chr4:138077829-138078429(+)
chr4:138078810-138079410(+)
chr4:138079270-138079870(+)
chr4:138080090-138080690(+)
chr4:138081350-138081950(+)
chr4:138082970-138083570(+)
chr4:138085390-138085990(+)
chr4:138086186-138086786(+)
chr4:138086735-138087335(+)
chr4:138090601-138091201(+)
chr4:138091140-138091740(+)
chr4:138091665-138092265(+)
chr4:138092170-138092770(+)
chr4:138093190-138093790(+)
chr4:138093810-138094410(+)
chr4:138094710-138095310(+)
chr4:138099090-138099690(+)
chr4:138100241-138100841(+)
chr4:138101380-138101980(+)
chr4:138102450-138103050(+)
chr4:138103290-138103890(+)
chr4:138104670-138105270(+)
chr4:138105690-138106290(+)
chr4:138106636-138107236(+)
chr4:138108295-138108895(+)
chr4:138108918-138109518(+)
chr4:138109768-138110368(+)
chr4:138111345-138111945(+)
chr4:138113990-138114590(+)
chr4:138114734-138115334(+)
chr4:138115774-138116374(+)
chr4:138116312-138116912(+)
chr4:138117390-138117990(+)
chr4:138118250-138118850(+)
chr4:138118758-138119358(+)
chr4:138119422-138120022(+)
chr4:138119850-138120450(+)
chr4:138121377-138121977(+)
chr4:138122670-138123270(+)
chr4:138124668-138125268(+)
chr4:138127737-138128337(+)
chr4:138128911-138129511(+)
chr4:138130300-138130900(+)
chr4:138130850-138131450(+)
chr4:138131990-138132590(+)
chr4:138133677-138134277(+)
chr4:138134603-138135203(+)
chr4:138138904-138139504(+)
chr4:138142950-138143550(+)
chr4:138143570-138144170(+)
chr4:138144250-138144850(+)
chr4:138147103-138147703(+)
chr4:138147963-138148563(+)
chr4:138149650-138150250(+)
chr4:138151130-138151730(+)
chr4:138152074-138152674(+)
chr4:138153462-138154062(+)
chr4:138154910-138155510(+)
chr4:138155630-138156230(+)
chr4:138159190-138159790(+)
chr4:138159713-138160313(+)
chr4:138161868-138162468(+)
chr4:138162314-138162914(+)
chr4:138165210-138165810(+)
chr4:138165909-138166509(+)
chr4:138167752-138168352(+)
chr4:138168836-138169436(+)
chr4:138170287-138170887(+)
chr4:138171000-138171600(+)
chr4:138172210-138172810(+)
chr4:138173030-138173630(+)
chr4:138175002-138175602(+)
chr4:138180718-138181318(+)
chr4:138181190-138181790(+)
chr4:138182850-138183450(+)
chr4:138183322-138183922(+)
chr4:138184449-138185049(+)
chr4:138186025-138186625(+)
chr4:138187612-138188212(+)
chr4:138188091-138188691(+)
chr4:138188850-138189450(+)
chr4:138189790-138190390(+)
chr4:138191840-138192440(+)
chr4:138193110-138193710(+)
chr4:138195453-138196053(+)
chr4:138196105-138196705(+)
chr4:138196610-138197210(+)
chr4:138197136-138197736(+)
chr4:138199556-138200156(+)
chr4:138201710-138202310(+)
chr4:138203787-138204387(+)
chr4:138204809-138205409(+)
chr4:138206170-138206770(+)
chr4:138207005-138207605(+)
chr4:138208960-138209560(+)
chr4:138209410-138210010(+)
chr4:138210250-138210850(+)
chr4:138211170-138211770(+)
chr4:138211745-138212345(+)
chr4:138212963-138213563(+)
chr4:138213530-138214130(+)
chr4:138214513-138215113(+)
chr4:138215461-138216061(+)
chr4:138216815-138217415(+)
chr4:138217450-138218050(+)
chr4:138218510-138219110(+)
chr4:138220583-138221183(+)
chr4:138221378-138221978(+)
chr4:138221832-138222432(+)
chr4:138222710-138223310(+)
chr4:138223410-138224010(+)
chr4:138224710-138225310(+)
chr4:138225710-138226310(+)
chr4:138227452-138228052(+)
chr4:138227950-138228550(+)
chr4:138228420-138229020(+)
chr4:138228827-138229427(+)
chr4:138231180-138231780(+)
chr4:138231644-138232244(+)
chr4:138232067-138232667(+)
chr4:138233314-138233914(+)
chr4:138235410-138236010(+)
chr4:138235962-138236562(+)
chr4:138236460-138237060(+)
chr4:138239890-138240490(+)
chr4:138242110-138242710(+)
chr4:138242540-138243140(+)
chr4:138244430-138245030(+)
chr4:138244850-138245450(+)
chr4:138245951-138246551(+)
chr4:138246870-138247470(+)
chr4:138251294-138251894(+)
chr4:138253396-138253996(+)
chr4:138254151-138254751(+)
chr4:138254590-138255190(+)
chr4:138256350-138256950(+)
chr4:138257670-138258270(+)
chr4:138258550-138259150(+)
chr4:138259054-138259654(+)
chr4:138259530-138260130(+)
chr4:138260925-138261525(+)
chr4:138261650-138262250(+)
chr4:138262130-138262730(+)
chr4:138263024-138263624(+)
chr4:138264210-138264810(+)
chr4:138266656-138267256(+)
chr4:138267250-138267850(+)
chr4:138268020-138268620(+)
chr4:138268440-138269040(+)
chr4:138269030-138269630(+)
chr4:138271630-138272230(+)
chr4:138272108-138272708(+)
chr4:138272670-138273270(+)
chr4:138275592-138276192(+)
chr4:138277133-138277733(+)
chr4:138278677-138279277(+)
chr4:138279485-138280085(+)
chr4:138280768-138281368(+)
chr4:138281270-138281870(+)
chr4:138281847-138282447(+)
chr4:138282643-138283243(+)
chr4:138283140-138283740(+)
chr4:138283920-138284520(+)
chr4:138284527-138285127(+)
chr4:138285516-138286116(+)
chr4:138287031-138287631(+)
chr4:138288676-138289276(+)
chr4:138289715-138290315(+)
chr4:138290740-138291340(+)
chr4:138291303-138291903(+)
chr4:138291728-138292328(+)
chr4:138292175-138292775(+)
chr4:138293229-138293829(+)
chr4:138293803-138294403(+)
chr4:138295272-138295872(+)
chr4:138296419-138297019(+)
chr4:138297317-138297917(+)
chr4:138297790-138298390(+)
chr4:138298670-138299270(+)
chr4:138299405-138300005(+)
chr4:138299954-138300554(+)
chr4:138300570-138301170(+)
chr4:138302278-138302878(+)
chr4:138304610-138305210(+)
chr4:138305518-138306118(+)
chr4:138305930-138306530(+)
chr4:138307950-138308550(+)
chr4:138308390-138308990(+)
chr4:138308970-138309570(+)
chr4:138310410-138311010(+)
chr4:138311150-138311750(+)
chr4:138311736-138312336(+)
chr4:138312597-138313197(+)
chr4:138313372-138313972(+)
chr4:138314111-138314711(+)
chr4:138315050-138315650(+)
chr4:138315630-138316230(+)
chr4:138317670-138318270(+)
chr4:138319480-138320080(+)
chr4:138320090-138320690(+)
chr4:138320510-138321110(+)
chr4:138321063-138321663(+)
chr4:138328942-138329542(+)
chr4:138329709-138330309(+)
chr4:138331480-138332080(+)
chr4:138334000-138334600(+)
chr4:138335592-138336192(+)
chr4:138337065-138337665(+)
chr4:138338709-138339309(+)
chr4:138339990-138340590(+)
chr4:138342148-138342748(+)
chr4:138342868-138343468(+)
chr4:138343726-138344326(+)
chr4:138344653-138345253(+)
chr4:138346339-138346939(+)
chr4:138346840-138347440(+)
chr4:138348462-138349062(+)
chr4:138349037-138349637(+)
chr4:138350732-138351332(+)
chr4:138351265-138351865(+)
chr4:138353020-138353620(+)
chr4:138353657-138354257(+)
chr4:138354517-138355117(+)
chr4:138356420-138357020(+)
chr4:138357330-138357930(+)
chr4:138358222-138358822(+)
chr4:138359990-138360590(+)
chr4:138364480-138365080(+)
chr4:138365110-138365710(+)
chr4:138365578-138366178(+)
chr4:138366162-138366762(+)
chr4:138367047-138367647(+)
chr4:138369140-138369740(+)
chr4:138371158-138371758(+)
chr4:138371640-138372240(+)
chr4:138372223-138372823(+)
chr4:138372749-138373349(+)
chr4:138373755-138374355(+)
chr4:138374430-138375030(+)
chr4:138375190-138375790(+)
chr4:138375810-138376410(+)
chr4:138376812-138377412(+)
chr4:138378850-138379450(+)
chr4:138379290-138379890(+)
chr4:138381190-138381790(+)
chr4:138382450-138383050(+)
chr4:138383007-138383607(+)
chr4:138383899-138384499(+)
chr4:138384395-138384995(+)
chr4:138384940-138385540(+)
chr4:138385420-138386020(+)
chr4:138386150-138386750(+)
chr4:138386768-138387368(+)
chr4:138388675-138389275(+)
chr4:138391143-138391743(+)
chr4:138391892-138392492(+)
chr4:138392506-138393106(+)
chr4:138392938-138393538(+)
chr4:138393970-138394570(+)
chr4:138394790-138395390(+)
chr4:138395399-138395999(+)
chr4:138395982-138396582(+)
chr4:138396943-138397543(+)
chr4:138397407-138398007(+)
chr4:138398492-138399092(+)
chr4:138399432-138400032(+)
chr4:138400590-138401190(+)
chr4:138401848-138402448(+)
chr4:138402510-138403110(+)
chr4:138403040-138403640(+)
chr4:138403684-138404284(+)
chr4:138404214-138404814(+)
chr4:138404637-138405237(+)
chr4:138405187-138405787(+)
chr4:138405617-138406217(+)
chr4:138406330-138406930(+)
chr4:138406950-138407550(+)
chr4:138411236-138411836(+)
chr4:138413510-138414110(+)
chr4:138415560-138416160(+)
chr4:138416766-138417366(+)
chr4:138423548-138424148(+)
chr4:138428750-138429350(+)
chr4:138431015-138431615(+)
chr4:138431956-138432556(+)
chr4:138432900-138433500(+)
chr4:138434080-138434680(+)
chr4:138435120-138435720(+)
chr4:138435612-138436212(+)
chr4:138436170-138436770(+)
chr4:138438835-138439435(+)
chr4:138439630-138440230(+)
chr4:138440033-138440633(+)
chr4:138440455-138441055(+)
chr4:138441160-138441760(+)
chr4:138442110-138442710(+)
chr4:138442775-138443375(+)
chr4:138444987-138445587(+)
chr4:138445949-138446549(+)
chr4:138446570-138447170(+)
chr4:138447696-138448296(+)
chr4:138448130-138448730(+)
chr4:138448889-138449489(+)
chr4:138449666-138450266(+)
chr4:138450571-138451171(+)
chr4:138451205-138451805(+)
chr4:138451750-138452350(+)
chr4:138452216-138452816(+)
chr4:138452874-138453474(+)
chr4:138453413-138454013(+)
chr4:138453896-138454496(+)
chr4:138454773-138455373(+)
chr4:138455586-138456186(+)
chr4:138456105-138456705(+)
chr4:138456758-138457358(+)
chr4:138458144-138458744(+)
chr4:138458670-138459270(+)
chr4:138459108-138459708(+)
chr4:138459603-138460203(+)
chr4:138460446-138461046(+)
chr4:138461430-138462030(+)
chr4:138462279-138462879(+)
chr4:138463059-138463659(+)
chr4:138463762-138464362(+)
chr4:138464248-138464848(+)
chr4:138464755-138465355(+)
chr4:138465980-138466580(+)
chr4:138466547-138467147(+)
chr4:138472770-138473370(+)
chr4:138474190-138474790(+)
chr4:138478195-138478795(+)
chr4:138480028-138480628(+)
chr4:138480879-138481479(+)
chr4:138481935-138482535(+)
chr4:138482904-138483504(+)
chr4:138483415-138484015(+)
chr4:138484842-138485442(+)
chr4:138486930-138487530(+)
chr4:138487710-138488310(+)
chr4:138491375-138491975(+)
chr4:138492150-138492750(+)
chr4:138493271-138493871(+)
chr4:138493738-138494338(+)
chr4:138494290-138494890(+)
chr4:138496450-138497050(+)
chr4:138497530-138498130(+)
chr4:138498099-138498699(+)
chr4:138498692-138499292(+)
chr4:138501750-138502350(+)
chr4:138504747-138505347(+)
chr4:138507913-138508513(+)
chr4:138508878-138509478(+)
chr4:138509640-138510240(+)
chr4:138510145-138510745(+)
chr4:138513612-138514212(+)
chr4:138517890-138518490(+)
chr4:138518510-138519110(+)
chr4:138519072-138519672(+)
chr4:138519563-138520163(+)
chr4:138520390-138520990(+)
chr4:138520805-138521405(+)
chr4:138522979-138523579(+)
chr4:138523564-138524164(+)
chr4:138524670-138525270(+)
chr4:138525644-138526244(+)
chr4:138529138-138529738(+)
chr4:138529550-138530150(+)
chr4:138530795-138531395(+)
chr4:138532030-138532630(+)
chr4:138533321-138533921(+)
chr4:138534010-138534610(+)
chr4:138535586-138536186(+)
chr4:138537313-138537913(+)
chr4:138537990-138538590(+)
chr4:138541570-138542170(+)
chr4:138542114-138542714(+)
chr4:138542877-138543477(+)
chr4:138543524-138544124(+)
chr4:138544083-138544683(+)
chr4:138544694-138545294(+)
chr4:138546570-138547170(+)
chr4:138547470-138548070(+)
chr4:138548664-138549264(+)
chr4:138549159-138549759(+)
chr4:138550660-138551260(+)
chr4:138552230-138552830(+)
chr4:138553185-138553785(+)
chr4:138554245-138554845(+)
chr4:138555360-138555960(+)
chr4:138556126-138556726(+)
chr4:138556663-138557263(+)
chr4:138557940-138558540(+)
chr4:138558810-138559410(+)
chr4:138559290-138559890(+)
chr4:138559904-138560504(+)
chr4:138560665-138561265(+)
chr4:138561766-138562366(+)
chr4:138562580-138563180(+)
chr4:138563226-138563826(+)
chr4:138564410-138565010(+)
chr4:138565222-138565822(+)
chr4:138565990-138566590(+)
chr4:138566820-138567420(+)
chr4:138567834-138568434(+)
chr4:138568354-138568954(+)
chr4:138569087-138569687(+)
chr4:138569567-138570167(+)
chr4:138571004-138571604(+)
chr4:138571470-138572070(+)
chr4:138572171-138572771(+)
chr4:138573610-138574210(+)
chr4:138574021-138574621(+)
chr4:138574530-138575130(+)
chr4:138575065-138575665(+)
chr4:138575899-138576499(+)
chr4:138576372-138576972(+)
chr4:138576785-138577385(+)
chr4:138577688-138578288(+)
chr4:138578532-138579132(+)
chr4:138579170-138579770(+)
chr4:138579750-138580350(+)
chr4:138580490-138581090(+)
chr4:138581230-138581830(+)
chr4:138582793-138583393(+)
chr4:138583275-138583875(+)
chr4:138584089-138584689(+)
chr4:138584545-138585145(+)
chr4:138585101-138585701(+)
chr4:138585544-138586144(+)
chr4:138586470-138587070(+)
chr4:138587650-138588250(+)
chr4:138588130-138588730(+)
chr4:138588978-138589578(+)
chr4:138590206-138590806(+)
chr4:138592792-138593392(+)
chr4:138594330-138594930(+)
chr4:138595116-138595716(+)
chr4:138597397-138597997(+)
chr4:138598114-138598714(+)
chr4:138598948-138599548(+)
chr4:138599851-138600451(+)
chr4:138600390-138600990(+)
chr4:138601100-138601700(+)
chr4:138602095-138602695(+)
chr4:138605096-138605696(+)
chr4:138606404-138607004(+)
chr4:138607249-138607849(+)
chr4:138607690-138608290(+)
chr4:138609753-138610353(+)
chr4:138611540-138612140(+)
chr4:138612590-138613190(+)
chr4:138613292-138613892(+)
chr4:138614755-138615355(+)
chr4:138615195-138615795(+)
chr4:138615612-138616212(+)
chr4:138616165-138616765(+)
chr4:138616786-138617386(+)
chr4:138620470-138621070(+)
chr4:138621095-138621695(+)
chr4:138621703-138622303(+)
chr4:138622280-138622880(+)
chr4:138623013-138623613(+)
chr4:138623599-138624199(+)
chr4:138624257-138624857(+)
chr4:138624910-138625510(+)
chr4:138625628-138626228(+)
chr4:138626432-138627032(+)
chr4:138627013-138627613(+)
chr4:138628148-138628748(+)
chr4:138628652-138629252(+)
chr4:138629590-138630190(+)
chr4:138630190-138630790(+)
chr4:138632000-138632600(+)
chr4:138632540-138633140(+)
chr4:138633256-138633856(+)
chr4:138633776-138634376(+)
chr4:138634210-138634810(+)
chr4:138634730-138635330(+)
chr4:138635662-138636262(+)
chr4:138637170-138637770(+)
chr4:138638930-138639530(+)
chr4:138639590-138640190(+)
chr4:138640700-138641300(+)
chr4:138643150-138643750(+)
chr4:138643980-138644580(+)
chr4:138645310-138645910(+)
chr4:138649870-138650470(+)
chr4:138651240-138651840(+)
chr4:138651740-138652340(+)
chr4:138653273-138653873(+)
chr4:138654194-138654794(+)
chr4:138654758-138655358(+)
chr4:138655655-138656255(+)
chr4:138656203-138656803(+)
chr4:138656732-138657332(+)
chr4:138659170-138659770(+)
chr4:138659630-138660230(+)
chr4:138660521-138661121(+)
chr4:138661199-138661799(+)
chr4:138662430-138663030(+)
chr4:138663961-138664561(+)
chr4:138664940-138665540(+)
chr4:138665730-138666330(+)
chr4:138669650-138670250(+)
chr4:138670520-138671120(+)
chr4:138671810-138672410(+)
chr4:138672390-138672990(+)
chr4:138673650-138674250(+)
chr4:138674934-138675534(+)
chr4:138675991-138676591(+)
chr4:138677330-138677930(+)
chr4:138677780-138678380(+)
chr4:138681131-138681731(+)
chr4:138681865-138682465(+)
chr4:138682803-138683403(+)
chr4:138683612-138684212(+)
chr4:138687110-138687710(+)
chr4:138688298-138688898(+)
chr4:138689232-138689832(+)
chr4:138689884-138690484(+)
chr4:138691450-138692050(+)
chr4:138691910-138692510(+)
chr4:138692400-138693000(+)
chr4:138694517-138695117(+)
chr4:138695541-138696141(+)
chr4:138696253-138696853(+)
chr4:138696701-138697301(+)
chr4:138697210-138697810(+)
chr4:138698020-138698620(+)
chr4:138699490-138700090(+)
chr4:138704990-138705590(+)
chr4:138706620-138707220(+)
chr4:138711202-138711802(+)
chr4:138711929-138712529(+)
chr4:138712860-138713460(+)
chr4:138713789-138714389(+)
chr4:138715125-138715725(+)
chr4:138715817-138716417(+)
chr4:138716435-138717035(+)
chr4:138717830-138718430(+)
chr4:138719730-138720330(+)
chr4:138720970-138721570(+)
chr4:138721925-138722525(+)
chr4:138722530-138723130(+)
chr4:138723110-138723710(+)
chr4:138724760-138725360(+)
chr4:138726106-138726706(+)
chr4:138726600-138727200(+)
chr4:138727530-138728130(+)
chr4:138728170-138728770(+)
chr4:138729174-138729774(+)
chr4:138732065-138732665(+)
chr4:138732790-138733390(+)
chr4:138733520-138734120(+)
chr4:138735230-138735830(+)
chr4:138737490-138738090(+)
chr4:138737970-138738570(+)
chr4:138739860-138740460(+)
chr4:138740930-138741530(+)
chr4:138742236-138742836(+)
chr4:138743513-138744113(+)
chr4:138744058-138744658(+)
chr4:138745212-138745812(+)
chr4:138745830-138746430(+)
chr4:138747988-138748588(+)
chr4:138748630-138749230(+)
chr4:138749048-138749648(+)
chr4:138749840-138750440(+)
chr4:138751758-138752358(+)
chr4:138754030-138754630(+)
chr4:138755210-138755810(+)
chr4:138756184-138756784(+)
chr4:138757170-138757770(+)
chr4:138758250-138758850(+)
chr4:138758880-138759480(+)
chr4:138762805-138763405(+)
chr4:138765330-138765930(+)
chr4:138766890-138767490(+)
chr4:138768301-138768901(+)
chr4:138771890-138772490(+)
chr4:138772540-138773140(+)
chr4:138773370-138773970(+)
chr4:138774534-138775134(+)
chr4:138775247-138775847(+)
chr4:138776150-138776750(+)
chr4:138778030-138778630(+)
chr4:138778655-138779255(+)
chr4:138782275-138782875(+)
chr4:138782701-138783301(+)
chr4:138783210-138783810(+)
chr4:138785030-138785630(+)
chr4:138786878-138787478(+)
chr4:138787690-138788290(+)
chr4:138792810-138793410(+)
chr4:138793600-138794200(+)
chr4:138796268-138796868(+)
chr4:138796734-138797334(+)
chr4:138797450-138798050(+)
chr4:138798070-138798670(+)
chr4:138799690-138800290(+)
chr4:138800644-138801244(+)
chr4:138801267-138801867(+)
chr4:138801995-138802595(+)
chr4:138802656-138803256(+)
chr4:138803439-138804039(+)
chr4:138803910-138804510(+)
chr4:138810140-138810740(+)
chr4:138810870-138811470(+)
chr4:138811280-138811880(+)
chr4:138811790-138812390(+)
chr4:138812680-138813280(+)
chr4:138813281-138813881(+)
chr4:138816770-138817370(+)
chr4:138817270-138817870(+)
chr4:138818858-138819458(+)
chr4:138819670-138820270(+)
chr4:138821730-138822330(+)
chr4:138822140-138822740(+)
chr4:138825732-138826332(+)
chr4:138826550-138827150(+)
chr4:138826989-138827589(+)
chr4:138827850-138828450(+)
chr4:138829823-138830423(+)
chr4:138830863-138831463(+)
chr4:138831359-138831959(+)
chr4:138832038-138832638(+)
chr4:138832482-138833082(+)
chr4:138833490-138834090(+)
chr4:138840480-138841080(+)
chr4:138841780-138842380(+)
chr4:138843609-138844209(+)
chr4:138844530-138845130(+)
chr4:138845091-138845691(+)
chr4:138845550-138846150(+)
chr4:138847043-138847643(+)
chr4:138848310-138848910(+)
chr4:138848939-138849539(+)
chr4:138850770-138851370(+)
chr4:138853204-138853804(+)
chr4:138854550-138855150(+)
chr4:138855070-138855670(+)
chr4:138855959-138856559(+)
chr4:138859850-138860450(+)
chr4:138862030-138862630(+)
chr4:138863852-138864452(+)
chr4:138864780-138865380(+)
chr4:138865320-138865920(+)
chr4:138867461-138868061(+)
chr4:138868302-138868902(+)
chr4:138870779-138871379(+)
chr4:138871690-138872290(+)
chr4:138873148-138873748(+)
chr4:138874150-138874750(+)
chr4:138874650-138875250(+)
chr4:138875490-138876090(+)
chr4:138876572-138877172(+)
chr4:138877258-138877858(+)
chr4:138878813-138879413(+)
chr4:138879520-138880120(+)
chr4:138880870-138881470(+)
chr4:138881688-138882288(+)
chr4:138882102-138882702(+)
chr4:138882806-138883406(+)
chr4:138883571-138884171(+)
chr4:138885760-138886360(+)
chr4:138886229-138886829(+)
chr4:138888448-138889048(+)
chr4:138889841-138890441(+)
chr4:138890300-138890900(+)
chr4:138894210-138894810(+)
chr4:138894795-138895395(+)
chr4:138895210-138895810(+)
chr4:138898133-138898733(+)
chr4:138900941-138901541(+)
chr4:138901566-138902166(+)
chr4:138902345-138902945(+)
chr4:138903136-138903736(+)
chr4:138903549-138904149(+)
chr4:138910950-138911550(+)
chr4:138913263-138913863(+)
chr4:138914257-138914857(+)
chr4:138914683-138915283(+)
chr4:138915440-138916040(+)
chr4:138915905-138916505(+)
chr4:138917430-138918030(+)
chr4:138918518-138919118(+)
chr4:138919263-138919863(+)
chr4:138919741-138920341(+)
chr4:138923510-138924110(+)
chr4:138924262-138924862(+)
chr4:138925055-138925655(+)
chr4:138926050-138926650(+)
chr4:138926595-138927195(+)
chr4:138928637-138929237(+)
chr4:138929670-138930270(+)
chr4:138931746-138932346(+)
chr4:138932610-138933210(+)
chr4:138933910-138934510(+)
chr4:138935094-138935694(+)
chr4:138935610-138936210(+)
chr4:138936850-138937450(+)
chr4:138939500-138940100(+)
chr4:138941694-138942294(+)
chr4:138942167-138942767(+)
chr4:138942576-138943176(+)
chr4:138943910-138944510(+)
chr4:138945152-138945752(+)
chr4:138950048-138950648(+)
chr4:138951509-138952109(+)
chr4:138952550-138953150(+)
chr4:138953278-138953878(+)
chr4:138953710-138954310(+)
chr4:138954770-138955370(+)
chr4:138955933-138956533(+)
chr4:138956824-138957424(+)
chr4:138957375-138957975(+)
chr4:138958210-138958810(+)
chr4:138958732-138959332(+)
chr4:138959460-138960060(+)
chr4:138960046-138960646(+)
chr4:138960960-138961560(+)
chr4:138962270-138962870(+)
chr4:138963450-138964050(+)
chr4:138964210-138964810(+)
chr4:138965070-138965670(+)
chr4:138965607-138966207(+)
chr4:138966113-138966713(+)
chr4:138967180-138967780(+)
chr4:138968294-138968894(+)
chr4:138969260-138969860(+)
chr4:138970465-138971065(+)
chr4:138971032-138971632(+)
chr4:138971655-138972255(+)
chr4:138972208-138972808(+)
chr4:138973099-138973699(+)
chr4:138974177-138974777(+)
chr4:138974669-138975269(+)
chr4:138975438-138976038(+)
chr4:138975947-138976547(+)
chr4:138976361-138976961(+)
chr4:138976950-138977550(+)
chr4:138977641-138978241(+)
chr4:138978235-138978835(+)
chr4:138980259-138980859(+)
chr4:138983984-138984584(+)
chr4:138984477-138985077(+)
chr4:138985340-138985940(+)
chr4:138988435-138989035(+)
chr4:138991900-138992500(+)
chr4:138992445-138993045(+)
chr4:138993080-138993680(+)
chr4:138995250-138995850(+)
chr4:138995765-138996365(+)
chr4:138997200-138997800(+)
chr4:138997634-138998234(+)
chr4:138998750-138999350(+)
chr4:138999341-138999941(+)
chr4:138999947-139000547(+)
chr4:139000570-139001170(+)
chr4:139000990-139001590(+)
chr4:139001570-139002170(+)
chr4:139002486-139003086(+)
chr4:139002970-139003570(+)
chr4:139003518-139004118(+)
chr4:139005280-139005880(+)
chr4:139006443-139007043(+)
chr4:139007012-139007612(+)
chr4:139007636-139008236(+)
chr4:139008276-139008876(+)
chr4:139008729-139009329(+)
chr4:139009503-139010103(+)
chr4:139009949-139010549(+)
chr4:139010784-139011384(+)
chr4:139011474-139012074(+)
chr4:139012076-139012676(+)
chr4:139012629-139013229(+)
chr4:139013122-139013722(+)
chr4:139014050-139014650(+)
chr4:139014610-139015210(+)
chr4:139015110-139015710(+)
chr4:139015606-139016206(+)
chr4:139016393-139016993(+)
chr4:139017816-139018416(+)
chr4:139018647-139019247(+)
chr4:139019177-139019777(+)
chr4:139020463-139021063(+)
chr4:139021015-139021615(+)
chr4:139021775-139022375(+)
chr4:139022610-139023210(+)
chr4:139024055-139024655(+)
chr4:139024697-139025297(+)
chr4:139025355-139025955(+)
chr4:139026440-139027040(+)
chr4:139028116-139028716(+)
chr4:139028854-139029454(+)
chr4:139029690-139030290(+)
chr4:139031280-139031880(+)
chr4:139031892-139032492(+)
chr4:139032521-139033121(+)
chr4:139033419-139034019(+)
chr4:139033930-139034530(+)
chr4:139034370-139034970(+)
chr4:139034890-139035490(+)
chr4:139035450-139036050(+)
chr4:139036079-139036679(+)
chr4:139037930-139038530(+)
chr4:139039274-139039874(+)
chr4:139040050-139040650(+)
chr4:139042430-139043030(+)
chr4:139044510-139045110(+)
chr4:139045370-139045970(+)
chr4:139045950-139046550(+)
chr4:139046610-139047210(+)
chr4:139047625-139048225(+)
chr4:139048570-139049170(+)
chr4:139051630-139052230(+)
chr4:139052250-139052850(+)
chr4:139054443-139055043(+)
chr4:139055010-139055610(+)
chr4:139055620-139056220(+)
chr4:139056753-139057353(+)
chr4:139057535-139058135(+)
chr4:139059710-139060310(+)
chr4:139061170-139061770(+)
chr4:139061630-139062230(+)
chr4:139062046-139062646(+)
chr4:139062593-139063193(+)
chr4:139063210-139063810(+)
chr4:139064010-139064610(+)
chr4:139064960-139065560(+)
chr4:139065370-139065970(+)
chr4:139067147-139067747(+)
chr4:139071150-139071750(+)
chr4:139072157-139072757(+)
chr4:139072890-139073490(+)
chr4:139074232-139074832(+)
chr4:139075713-139076313(+)
chr4:139077133-139077733(+)
chr4:139077980-139078580(+)
chr4:139079113-139079713(+)
chr4:139079788-139080388(+)
chr4:139081510-139082110(+)
chr4:139082367-139082967(+)
chr4:139083281-139083881(+)
chr4:139083910-139084510(+)
chr4:139085273-139085873(+)
chr4:139086902-139087502(+)
chr4:139091710-139092310(+)
chr4:139092303-139092903(+)
chr4:139092790-139093390(+)
chr4:139094250-139094850(+)
chr4:139094704-139095304(+)
chr4:139095207-139095807(+)
chr4:139096434-139097034(+)
chr4:139096884-139097484(+)
chr4:139097290-139097890(+)
chr4:139098310-139098910(+)
chr4:139098750-139099350(+)
chr4:139099631-139100231(+)
chr4:139100675-139101275(+)
chr4:139102307-139102907(+)
chr4:139103035-139103635(+)
chr4:139103884-139104484(+)
chr4:139104735-139105335(+)
chr4:139105138-139105738(+)
chr4:139105968-139106568(+)
chr4:139106536-139107136(+)
chr4:139107309-139107909(+)
chr4:139108002-139108602(+)
chr4:139109654-139110254(+)
chr4:139110364-139110964(+)
chr4:139110910-139111510(+)
chr4:139111499-139112099(+)
chr4:139112132-139112732(+)
chr4:139113167-139113767(+)
chr4:139113850-139114450(+)
chr4:139115021-139115621(+)
chr4:139116662-139117262(+)
chr4:139117261-139117861(+)
chr4:139119892-139120492(+)
chr4:139120586-139121186(+)
chr4:139121184-139121784(+)
chr4:139122033-139122633(+)
chr4:139122614-139123214(+)
chr4:139123711-139124311(+)
chr4:139124520-139125120(+)
chr4:139125030-139125630(+)
chr4:139125554-139126154(+)
chr4:139126772-139127372(+)
chr4:139129350-139129950(+)
chr4:139130154-139130754(+)
chr4:139131612-139132212(+)
chr4:139134570-139135170(+)
chr4:139136969-139137569(+)
chr4:139137497-139138097(+)
chr4:139138624-139139224(+)
chr4:139141670-139142270(+)
chr4:139143097-139143697(+)
chr4:139143710-139144310(+)
chr4:139144312-139144912(+)
chr4:139144910-139145510(+)
chr4:139146531-139147131(+)
chr4:139147399-139147999(+)
chr4:139147920-139148520(+)
chr4:139148558-139149158(+)
chr4:139150169-139150769(+)
chr4:139150875-139151475(+)
chr4:139154330-139154930(+)
chr4:139154758-139155358(+)
chr4:139155823-139156423(+)
chr4:139156569-139157169(+)
chr4:139157250-139157850(+)
chr4:139158235-139158835(+)
chr4:139159110-139159710(+)
chr4:139159562-139160162(+)
chr4:139160386-139160986(+)
chr4:139160970-139161570(+)
chr4:139161571-139162171(+)
chr4:139162565-139163165(+)
chr4:139163302-139163902(+)
chr4:139163844-139164444(+)
chr4:139164397-139164997(+)
chr4:139164861-139165461(+)
chr4:139165910-139166510(+)
chr4:139166789-139167389(+)
chr4:139168030-139168630(+)
chr4:139168695-139169295(+)
chr4:139169117-139169717(+)
chr4:139169992-139170592(+)
chr4:139173018-139173618(+)
chr4:139173571-139174171(+)
chr4:139173990-139174590(+)
chr4:139175075-139175675(+)
chr4:139176515-139177115(+)
chr4:139177048-139177648(+)
chr4:139177686-139178286(+)
chr4:139179364-139179964(+)
chr4:139180344-139180944(+)
chr4:139180855-139181455(+)
chr4:139182430-139183030(+)
chr4:139183062-139183662(+)
chr4:139183550-139184150(+)
chr4:139184438-139185038(+)
chr4:139185230-139185830(+)
chr4:139185999-139186599(+)
chr4:139186880-139187480(+)
chr4:139187460-139188060(+)
chr4:139188010-139188610(+)
chr4:139188905-139189505(+)
chr4:139189490-139190090(+)
chr4:139189940-139190540(+)
chr4:139190425-139191025(+)
chr4:139191773-139192373(+)
chr4:139194295-139194895(+)
chr4:139194972-139195572(+)
chr4:139196295-139196895(+)
chr4:139197013-139197613(+)
chr4:139197531-139198131(+)
chr4:139198255-139198855(+)
chr4:139199782-139200382(+)
chr4:139200451-139201051(+)
chr4:139201335-139201935(+)
chr4:139202520-139203120(+)
chr4:139206588-139207188(+)
chr4:139207543-139208143(+)
chr4:139208052-139208652(+)
chr4:139208810-139209410(+)
chr4:139211840-139212440(+)
chr4:139212500-139213100(+)
chr4:139213362-139213962(+)
chr4:139216910-139217510(+)
chr4:139217595-139218195(+)
chr4:139218798-139219398(+)
chr4:139219480-139220080(+)
chr4:139219900-139220500(+)
chr4:139220933-139221533(+)
chr4:139221675-139222275(+)
chr4:139222553-139223153(+)
chr4:139223001-139223601(+)
chr4:139225130-139225730(+)
chr4:139226149-139226749(+)
chr4:139226590-139227190(+)
chr4:139227226-139227826(+)
chr4:139228416-139229016(+)
chr4:139229436-139230036(+)
chr4:139230398-139230998(+)
chr4:139231517-139232117(+)
chr4:139232030-139232630(+)
chr4:139232832-139233432(+)
chr4:139233414-139234014(+)
chr4:139237730-139238330(+)
chr4:139238344-139238944(+)
chr4:139239280-139239880(+)
chr4:139240629-139241229(+)
chr4:139241390-139241990(+)
chr4:139241872-139242472(+)
chr4:139245346-139245946(+)
chr4:139246350-139246950(+)
chr4:139247976-139248576(+)
chr4:139248418-139249018(+)
chr4:139249210-139249810(+)
chr4:139250369-139250969(+)
chr4:139250917-139251517(+)
chr4:139251593-139252193(+)
chr4:139253429-139254029(+)
chr4:139254343-139254943(+)
chr4:139254860-139255460(+)
chr4:139255636-139256236(+)
chr4:139256145-139256745(+)
chr4:139256918-139257518(+)
chr4:139259900-139260500(+)
chr4:139262827-139263427(+)
chr4:139263509-139264109(+)
chr4:139265009-139265609(+)
chr4:139265906-139266506(+)
chr4:139267170-139267770(+)
chr4:139268096-139268696(+)
chr4:139268615-139269215(+)
chr4:139269134-139269734(+)
chr4:139269650-139270250(+)
chr4:139270900-139271500(+)
chr4:139274950-139275550(+)
chr4:139280800-139281400(+)
chr4:139282258-139282858(+)
chr4:139283140-139283740(+)
chr4:139283790-139284390(+)
chr4:139285450-139286050(+)
chr4:139286410-139287010(+)
chr4:139286830-139287430(+)
chr4:139287799-139288399(+)
chr4:139288450-139289050(+)
chr4:139289041-139289641(+)
chr4:139290015-139290615(+)
chr4:139290746-139291346(+)
chr4:139291183-139291783(+)
chr4:139291923-139292523(+)
chr4:139292413-139293013(+)
chr4:139293690-139294290(+)
chr4:139294399-139294999(+)
chr4:139295070-139295670(+)
chr4:139296320-139296920(+)
chr4:139300084-139300684(+)
chr4:139300671-139301271(+)
chr4:139301750-139302350(+)
chr4:139302430-139303030(+)
chr4:139304593-139305193(+)
chr4:139307050-139307650(+)
chr4:139307770-139308370(+)
chr4:139308710-139309310(+)
chr4:139311366-139311966(+)
chr4:139311890-139312490(+)
chr4:139312550-139313150(+)
chr4:139313118-139313718(+)
chr4:139313756-139314356(+)
chr4:139315217-139315817(+)
chr4:139315866-139316466(+)
chr4:139319420-139320020(+)
chr4:139320099-139320699(+)
chr4:139320887-139321487(+)
chr4:139321609-139322209(+)
chr4:139322387-139322987(+)
chr4:139323470-139324070(+)
chr4:139325411-139326011(+)
chr4:139325941-139326541(+)
chr4:139326521-139327121(+)
chr4:139327196-139327796(+)
chr4:139327930-139328530(+)
chr4:139328394-139328994(+)
chr4:139329930-139330530(+)
chr4:139330730-139331330(+)
chr4:139331298-139331898(+)
chr4:139331910-139332510(+)
chr4:139332990-139333590(+)
chr4:139334166-139334766(+)
chr4:139335306-139335906(+)
chr4:139337850-139338450(+)
chr4:139341111-139341711(+)
chr4:139341646-139342246(+)
chr4:139344304-139344904(+)
chr4:139347809-139348409(+)
chr4:139348708-139349308(+)
chr4:139350650-139351250(+)
chr4:139351170-139351770(+)
chr4:139352090-139352690(+)
chr4:139352670-139353270(+)
chr4:139356115-139356715(+)
chr4:139357470-139358070(+)
chr4:139358286-139358886(+)
chr4:139359015-139359615(+)
chr4:139359688-139360288(+)
chr4:139360175-139360775(+)
chr4:139360914-139361514(+)
chr4:139361370-139361970(+)
chr4:139364076-139364676(+)
chr4:139364940-139365540(+)
chr4:139365473-139366073(+)
chr4:139366170-139366770(+)
chr4:139366624-139367224(+)
chr4:139367518-139368118(+)
chr4:139368560-139369160(+)
chr4:139369211-139369811(+)
chr4:139370963-139371563(+)
chr4:139371806-139372406(+)
chr4:139372284-139372884(+)
chr4:139372878-139373478(+)
chr4:139373863-139374463(+)
chr4:139374480-139375080(+)
chr4:139376108-139376708(+)
chr4:139376878-139377478(+)
chr4:139377400-139378000(+)
chr4:139378250-139378850(+)
chr4:139378700-139379300(+)
chr4:139379550-139380150(+)
chr4:139380523-139381123(+)
chr4:139381564-139382164(+)
chr4:139382035-139382635(+)
chr4:139382620-139383220(+)
chr4:139383140-139383740(+)
chr4:139383786-139384386(+)
chr4:139384490-139385090(+)
chr4:139384950-139385550(+)
chr4:139385562-139386162(+)
chr4:139386834-139387434(+)
chr4:139387381-139387981(+)
chr4:139388270-139388870(+)
chr4:139388950-139389550(+)
chr4:139389681-139390281(+)
chr4:139390120-139390720(+)
chr4:139393560-139394160(+)
chr4:139394292-139394892(+)
chr4:139395650-139396250(+)
chr4:139396178-139396778(+)
chr4:139396852-139397452(+)
chr4:139397606-139398206(+)
chr4:139398380-139398980(+)
chr4:139399290-139399890(+)
chr4:139401630-139402230(+)
chr4:139402350-139402950(+)
chr4:139402977-139403577(+)
chr4:139403710-139404310(+)
chr4:139405885-139406485(+)
chr4:139406457-139407057(+)
chr4:139407878-139408478(+)
chr4:139408579-139409179(+)
chr4:139409584-139410184(+)
chr4:139410010-139410610(+)
chr4:139410883-139411483(+)
chr4:139413274-139413874(+)
chr4:139414651-139415251(+)
chr4:139415153-139415753(+)
chr4:139415966-139416566(+)
chr4:139416403-139417003(+)
chr4:139418475-139419075(+)
chr4:139419190-139419790(+)
chr4:139419805-139420405(+)
chr4:139420678-139421278(+)
chr4:139421210-139421810(+)
chr4:139421814-139422414(+)
chr4:139422604-139423204(+)
chr4:139425650-139426250(+)
chr4:139428571-139429171(+)
chr4:139429410-139430010(+)
chr4:139430401-139431001(+)
chr4:139431137-139431737(+)
chr4:139432237-139432837(+)
chr4:139433403-139434003(+)
chr4:139433814-139434414(+)
chr4:139434313-139434913(+)
chr4:139435030-139435630(+)
chr4:139435490-139436090(+)
chr4:139435922-139436522(+)
chr4:139436930-139437530(+)
chr4:139437510-139438110(+)
chr4:139438220-139438820(+)
chr4:139439491-139440091(+)
chr4:139440502-139441102(+)
chr4:139441370-139441970(+)
chr4:139442440-139443040(+)
chr4:139443440-139444040(+)
chr4:139444870-139445470(+)
chr4:139448530-139449130(+)
chr4:139449530-139450130(+)
chr4:139450120-139450720(+)
chr4:139450630-139451230(+)
chr4:139452320-139452920(+)
chr4:139455860-139456460(+)
chr4:139456359-139456959(+)
chr4:139457390-139457990(+)
chr4:139459005-139459605(+)
chr4:139459585-139460185(+)
chr4:139460400-139461000(+)
chr4:139461189-139461789(+)
chr4:139461933-139462533(+)
chr4:139463433-139464033(+)
chr4:139464205-139464805(+)
chr4:139466830-139467430(+)
chr4:139467350-139467950(+)
chr4:139473470-139474070(+)
chr4:139473976-139474576(+)
chr4:139474494-139475094(+)
chr4:139475590-139476190(+)
chr4:139476148-139476748(+)
chr4:139476628-139477228(+)
chr4:139477290-139477890(+)
chr4:139477860-139478460(+)
chr4:139478544-139479144(+)
chr4:139480085-139480685(+)
chr4:139481518-139482118(+)
chr4:139482147-139482747(+)
chr4:139482967-139483567(+)
chr4:139483703-139484303(+)
chr4:139484390-139484990(+)
chr4:139485416-139486016(+)
chr4:139485870-139486470(+)
chr4:139486627-139487227(+)
chr4:139488766-139489366(+)
chr4:139489841-139490441(+)
chr4:139493035-139493635(+)
chr4:139494270-139494870(+)
chr4:139497210-139497810(+)
chr4:139497780-139498380(+)
chr4:139498876-139499476(+)
chr4:139500870-139501470(+)
chr4:139508070-139508670(+)
chr4:139509554-139510154(+)
chr4:139510350-139510950(+)
chr4:139511370-139511970(+)
chr4:139512888-139513488(+)
chr4:139513445-139514045(+)
chr4:139513866-139514466(+)
chr4:139514930-139515530(+)
chr4:139515420-139516020(+)
chr4:139516240-139516840(+)
chr4:139517085-139517685(+)
chr4:139517898-139518498(+)
chr4:139518535-139519135(+)
chr4:139519229-139519829(+)
chr4:139519725-139520325(+)
chr4:139523679-139524279(+)
chr4:139524170-139524770(+)
chr4:139525090-139525690(+)
chr4:139525578-139526178(+)
chr4:139527330-139527930(+)
chr4:139528270-139528870(+)
chr4:139529128-139529728(+)
chr4:139530354-139530954(+)
chr4:139530982-139531582(+)
chr4:139531433-139532033(+)
chr4:139532168-139532768(+)
chr4:139532748-139533348(+)
chr4:139533478-139534078(+)
chr4:139534913-139535513(+)
chr4:139535549-139536149(+)
chr4:139536790-139537390(+)
chr4:139537844-139538444(+)
chr4:139538316-139538916(+)
chr4:139538820-139539420(+)
chr4:139542060-139542660(+)
chr4:139542592-139543192(+)
chr4:139543219-139543819(+)
chr4:139543740-139544340(+)
chr4:139544490-139545090(+)
chr4:139544970-139545570(+)
chr4:139545560-139546160(+)
chr4:139546250-139546850(+)
chr4:139546690-139547290(+)
chr4:139547180-139547780(+)
chr4:139547635-139548235(+)
chr4:139548151-139548751(+)
chr4:139548923-139549523(+)
chr4:139549823-139550423(+)
chr4:139550300-139550900(+)
chr4:139550775-139551375(+)
chr4:139551885-139552485(+)
chr4:139552610-139553210(+)
chr4:139553307-139553907(+)
chr4:139554033-139554633(+)
chr4:139555220-139555820(+)
chr4:139555915-139556515(+)
chr4:139556995-139557595(+)
chr4:139557951-139558551(+)
chr4:139558730-139559330(+)
chr4:139560254-139560854(+)
chr4:139560910-139561510(+)
chr4:139561880-139562480(+)
chr4:139562782-139563382(+)
chr4:139564230-139564830(+)
chr4:139564818-139565418(+)
chr4:139565596-139566196(+)
chr4:139566350-139566950(+)
chr4:139566853-139567453(+)
chr4:139567930-139568530(+)
chr4:139568523-139569123(+)
chr4:139569140-139569740(+)
chr4:139570170-139570770(+)
chr4:139570855-139571455(+)
chr4:139571492-139572092(+)
chr4:139571969-139572569(+)
chr4:139572402-139573002(+)
chr4:139573180-139573780(+)
chr4:139573686-139574286(+)
chr4:139576174-139576774(+)
chr4:139577061-139577661(+)
chr4:139577928-139578528(+)
chr4:139579130-139579730(+)
chr4:139579575-139580175(+)
chr4:139580183-139580783(+)
chr4:139580917-139581517(+)
chr4:139581397-139581997(+)
chr4:139582268-139582868(+)
chr4:139583910-139584510(+)
chr4:139584854-139585454(+)
chr4:139585390-139585990(+)
chr4:139586933-139587533(+)
chr4:139587396-139587996(+)
chr4:139589336-139589936(+)
chr4:139589821-139590421(+)
chr4:139590516-139591116(+)
chr4:139590955-139591555(+)
chr4:139591624-139592224(+)
chr4:139592104-139592704(+)
chr4:139592844-139593444(+)
chr4:139593631-139594231(+)
chr4:139594109-139594709(+)
chr4:139595230-139595830(+)
chr4:139596774-139597374(+)
chr4:139597630-139598230(+)
chr4:139598283-139598883(+)
chr4:139598775-139599375(+)
chr4:139599590-139600190(+)
chr4:139600315-139600915(+)
chr4:139601311-139601911(+)
chr4:139602035-139602635(+)
chr4:139603180-139603780(+)
chr4:139603779-139604379(+)
chr4:139604695-139605295(+)
chr4:139605110-139605710(+)
chr4:139606304-139606904(+)
chr4:139606765-139607365(+)
chr4:139607211-139607811(+)
chr4:139607616-139608216(+)
chr4:139608590-139609190(+)
chr4:139609150-139609750(+)
chr4:139609748-139610348(+)
chr4:139610194-139610794(+)
chr4:139610760-139611360(+)
chr4:139611330-139611930(+)
chr4:139611750-139612350(+)
chr4:139612160-139612760(+)
chr4:139612810-139613410(+)
chr4:139613363-139613963(+)
chr4:139614090-139614690(+)
chr4:139614581-139615181(+)
chr4:139615510-139616110(+)
chr4:139616084-139616684(+)
chr4:139617292-139617892(+)
chr4:139617895-139618495(+)
chr4:139618423-139619023(+)
chr4:139618902-139619502(+)
chr4:139619493-139620093(+)
chr4:139620800-139621400(+)
chr4:139621239-139621839(+)
chr4:139621810-139622410(+)
chr4:139622750-139623350(+)
chr4:139623478-139624078(+)
chr4:139624210-139624810(+)
chr4:139624890-139625490(+)
chr4:139625650-139626250(+)
chr4:139627260-139627860(+)
chr4:139628350-139628950(+)
chr4:139628802-139629402(+)
chr4:139629258-139629858(+)
chr4:139630050-139630650(+)
chr4:139630876-139631476(+)
chr4:139631427-139632027(+)
chr4:139631913-139632513(+)
chr4:139632330-139632930(+)
chr4:139632790-139633390(+)
chr4:139633230-139633830(+)
chr4:139633990-139634590(+)
chr4:139634620-139635220(+)
chr4:139636154-139636754(+)
chr4:139636930-139637530(+)
chr4:139637776-139638376(+)
chr4:139639072-139639672(+)
chr4:139639719-139640319(+)
chr4:139640421-139641021(+)
chr4:139640985-139641585(+)
chr4:139641844-139642444(+)
chr4:139642357-139642957(+)
chr4:139642866-139643466(+)
chr4:139644007-139644607(+)
chr4:139644857-139645457(+)
chr4:139645658-139646258(+)
chr4:139646170-139646770(+)
chr4:139647140-139647740(+)
chr4:139647630-139648230(+)
chr4:139648167-139648767(+)
chr4:139648781-139649381(+)
chr4:139649529-139650129(+)
chr4:139653980-139654580(+)
chr4:139654628-139655228(+)
chr4:139655343-139655943(+)
chr4:139655839-139656439(+)
chr4:139656314-139656914(+)
chr4:139656777-139657377(+)
chr4:139657410-139658010(+)
chr4:139658000-139658600(+)
chr4:139658635-139659235(+)
chr4:139659730-139660330(+)
chr4:139661035-139661635(+)
chr4:139661441-139662041(+)
chr4:139661922-139662522(+)
chr4:139662367-139662967(+)
chr4:139662839-139663439(+)
chr4:139663290-139663890(+)
chr4:139663734-139664334(+)
chr4:139664190-139664790(+)
chr4:139665353-139665953(+)
chr4:139666686-139667286(+)
chr4:139667728-139668328(+)
chr4:139668443-139669043(+)
chr4:139669501-139670101(+)
chr4:139670415-139671015(+)
chr4:139671305-139671905(+)
chr4:139671750-139672350(+)
chr4:139672349-139672949(+)
chr4:139673300-139673900(+)
chr4:139674990-139675590(+)
chr4:139675690-139676290(+)
chr4:139677090-139677690(+)
chr4:139677710-139678310(+)
chr4:139678485-139679085(+)
chr4:139679147-139679747(+)
chr4:139679878-139680478(+)
chr4:139680529-139681129(+)
chr4:139681623-139682223(+)
chr4:139682150-139682750(+)
chr4:139682823-139683423(+)
chr4:139683660-139684260(+)
chr4:139684130-139684730(+)
chr4:139685690-139686290(+)
chr4:139686390-139686990(+)
chr4:139687130-139687730(+)
chr4:139687690-139688290(+)
chr4:139688350-139688950(+)
chr4:139689845-139690445(+)
chr4:139692544-139693144(+)
chr4:139693335-139693935(+)
chr4:139694437-139695037(+)
chr4:139695030-139695630(+)
chr4:139695523-139696123(+)
chr4:139696064-139696664(+)
chr4:139696810-139697410(+)
chr4:139697296-139697896(+)
chr4:139698130-139698730(+)
chr4:139698892-139699492(+)
chr4:139699470-139700070(+)
chr4:139700114-139700714(+)
chr4:139700710-139701310(+)
chr4:139701390-139701990(+)
chr4:139704890-139705490(+)
chr4:139706104-139706704(+)
chr4:139707003-139707603(+)
chr4:139707741-139708341(+)
chr4:139708730-139709330(+)
chr4:139709355-139709955(+)
chr4:139709930-139710530(+)
chr4:139710858-139711458(+)
chr4:139711302-139711902(+)
chr4:139711935-139712535(+)
chr4:139714050-139714650(+)
chr4:139715182-139715782(+)
chr4:139715690-139716290(+)
chr4:139716530-139717130(+)
chr4:139717215-139717815(+)
chr4:139717971-139718571(+)
chr4:139718746-139719346(+)
chr4:139719449-139720049(+)
chr4:139720027-139720627(+)
chr4:139721509-139722109(+)
chr4:139722450-139723050(+)
chr4:139723560-139724160(+)
chr4:139724100-139724700(+)
chr4:139724758-139725358(+)
chr4:139725350-139725950(+)
chr4:139725808-139726408(+)
chr4:139726628-139727228(+)
chr4:139727171-139727771(+)
chr4:139727770-139728370(+)
chr4:139728330-139728930(+)
chr4:139729273-139729873(+)
chr4:139730780-139731380(+)
chr4:139731500-139732100(+)
chr4:139731970-139732570(+)
chr4:139733240-139733840(+)
chr4:139733770-139734370(+)
chr4:139734341-139734941(+)
chr4:139736090-139736690(+)
chr4:139736912-139737512(+)
chr4:139737937-139738537(+)
chr4:139740261-139740861(+)
chr4:139740937-139741537(+)
chr4:139741410-139742010(+)
chr4:139742382-139742982(+)
chr4:139743631-139744231(+)
chr4:139744990-139745590(+)
chr4:139745850-139746450(+)
chr4:139747777-139748377(+)
chr4:139748304-139748904(+)
chr4:139749890-139750490(+)
chr4:139750420-139751020(+)
chr4:139751180-139751780(+)
chr4:139751860-139752460(+)
chr4:139753051-139753651(+)
chr4:139753685-139754285(+)
chr4:139754191-139754791(+)
chr4:139754600-139755200(+)
chr4:139755003-139755603(+)
chr4:139755690-139756290(+)
chr4:139756130-139756730(+)
chr4:139757013-139757613(+)
chr4:139759290-139759890(+)
chr4:139759700-139760300(+)
chr4:139760155-139760755(+)
chr4:139760741-139761341(+)
chr4:139761203-139761803(+)
chr4:139761620-139762220(+)
chr4:139762401-139763001(+)
chr4:139762825-139763425(+)
chr4:139763980-139764580(+)
chr4:139764728-139765328(+)
chr4:139766081-139766681(+)
chr4:139766839-139767439(+)
chr4:139768137-139768737(+)
chr4:139769270-139769870(+)
chr4:139771354-139771954(+)
chr4:139771800-139772400(+)
chr4:139772714-139773314(+)
chr4:139773700-139774300(+)
chr4:139774235-139774835(+)
chr4:139776533-139777133(+)
chr4:139777098-139777698(+)
chr4:139777530-139778130(+)
chr4:139778459-139779059(+)
chr4:139779145-139779745(+)
chr4:139779895-139780495(+)
chr4:139780307-139780907(+)
chr4:139780740-139781340(+)
chr4:139781605-139782205(+)
chr4:139782229-139782829(+)
chr4:139782810-139783410(+)
chr4:139783767-139784367(+)
chr4:139784178-139784778(+)
chr4:139784848-139785448(+)
chr4:139785450-139786050(+)
chr4:139786062-139786662(+)
chr4:139786680-139787280(+)
chr4:139787537-139788137(+)
chr4:139788028-139788628(+)
chr4:139788697-139789297(+)
chr4:139789637-139790237(+)
chr4:139790261-139790861(+)
chr4:139790710-139791310(+)
chr4:139791300-139791900(+)
chr4:139792055-139792655(+)
chr4:139792511-139793111(+)
chr4:139793484-139794084(+)
chr4:139794350-139794950(+)
chr4:139794820-139795420(+)
chr4:139795590-139796190(+)
chr4:139796220-139796820(+)
chr4:139796967-139797567(+)
chr4:139797638-139798238(+)
chr4:139798098-139798698(+)
chr4:139798520-139799120(+)
chr4:139799039-139799639(+)
chr4:139800150-139800750(+)
chr4:139801170-139801770(+)
chr4:139801790-139802390(+)
chr4:139807400-139808000(+)
chr4:139807965-139808565(+)
chr4:139808678-139809278(+)
chr4:139809530-139810130(+)
chr4:139810383-139810983(+)
chr4:139810880-139811480(+)
chr4:139811828-139812428(+)
chr4:139812615-139813215(+)
chr4:139813070-139813670(+)
chr4:139813482-139814082(+)
chr4:139814475-139815075(+)
chr4:139815125-139815725(+)
chr4:139815707-139816307(+)
chr4:139816300-139816900(+)
chr4:139817230-139817830(+)
chr4:139817860-139818460(+)
chr4:139818917-139819517(+)
chr4:139819397-139819997(+)
chr4:139820000-139820600(+)
chr4:139820612-139821212(+)
chr4:139821520-139822120(+)
chr4:139822143-139822743(+)
chr4:139823175-139823775(+)
chr4:139823727-139824327(+)
chr4:139824610-139825210(+)
chr4:139825055-139825655(+)
chr4:139825730-139826330(+)
chr4:139826402-139827002(+)
chr4:139827310-139827910(+)
chr4:139827790-139828390(+)
chr4:139828278-139828878(+)
chr4:139828780-139829380(+)
chr4:139829490-139830090(+)
chr4:139830204-139830804(+)
chr4:139830685-139831285(+)
chr4:139831219-139831819(+)
chr4:139831959-139832559(+)
chr4:139832543-139833143(+)
chr4:139832955-139833555(+)
chr4:139833472-139834072(+)
chr4:139834183-139834783(+)
chr4:139834730-139835330(+)
chr4:139835210-139835810(+)
chr4:139836022-139836622(+)
chr4:139836828-139837428(+)
chr4:139837703-139838303(+)
chr4:139838590-139839190(+)
chr4:139839537-139840137(+)
chr4:139840151-139840751(+)
chr4:139840593-139841193(+)
chr4:139841471-139842071(+)
chr4:139844715-139845315(+)
chr4:139845950-139846550(+)
chr4:139846600-139847200(+)
chr4:139848120-139848720(+)
chr4:139850220-139850820(+)
chr4:139853470-139854070(+)
chr4:139855190-139855790(+)
chr4:139856299-139856899(+)
chr4:139857861-139858461(+)
chr4:139858658-139859258(+)
chr4:139859332-139859932(+)
chr4:139861032-139861632(+)
chr4:139864330-139864930(+)
chr4:139864790-139865390(+)
chr4:139865360-139865960(+)
chr4:139866569-139867169(+)
chr4:139867356-139867956(+)
chr4:139868121-139868721(+)
chr4:139869070-139869670(+)
chr4:139869975-139870575(+)
chr4:139872804-139873404(+)
chr4:139873455-139874055(+)
chr4:139874592-139875192(+)
chr4:139875044-139875644(+)
chr4:139875518-139876118(+)
chr4:139878120-139878720(+)
chr4:139879554-139880154(+)
chr4:139880449-139881049(+)
chr4:139881449-139882049(+)
chr4:139882120-139882720(+)
chr4:139882729-139883329(+)
chr4:139885750-139886350(+)
chr4:139886540-139887140(+)
chr4:139888405-139889005(+)
chr4:139888920-139889520(+)
chr4:139889490-139890090(+)
chr4:139891870-139892470(+)
chr4:139893110-139893710(+)
chr4:139893925-139894525(+)
chr4:139894472-139895072(+)
chr4:139894927-139895527(+)
chr4:139895472-139896072(+)
chr4:139896261-139896861(+)
chr4:139896676-139897276(+)
chr4:139897516-139898116(+)
chr4:139898560-139899160(+)
chr4:139899145-139899745(+)
chr4:139899676-139900276(+)
chr4:139900756-139901356(+)
chr4:139902941-139903541(+)
chr4:139903787-139904387(+)
chr4:139904327-139904927(+)
chr4:139904851-139905451(+)
chr4:139905390-139905990(+)
chr4:139910730-139911330(+)
chr4:139913779-139914379(+)
chr4:139914630-139915230(+)
chr4:139915830-139916430(+)
chr4:139916400-139917000(+)
chr4:139917128-139917728(+)
chr4:139917770-139918370(+)
chr4:139918560-139919160(+)
chr4:139920675-139921275(+)
chr4:139921430-139922030(+)
chr4:139921870-139922470(+)
chr4:139922523-139923123(+)
chr4:139923290-139923890(+)
chr4:139923980-139924580(+)
chr4:139924475-139925075(+)
chr4:139925061-139925661(+)
chr4:139925780-139926380(+)
chr4:139926270-139926870(+)
chr4:139926755-139927355(+)
chr4:139927369-139927969(+)
chr4:139928679-139929279(+)
chr4:139929234-139929834(+)
chr4:139930030-139930630(+)
chr4:139930602-139931202(+)
chr4:139931450-139932050(+)
chr4:139932297-139932897(+)
chr4:139932703-139933303(+)
chr4:139933420-139934020(+)
chr4:139934090-139934690(+)
chr4:139934864-139935464(+)
chr4:139935542-139936142(+)
chr4:139935961-139936561(+)
chr4:139936496-139937096(+)
chr4:139937173-139937773(+)
chr4:139937678-139938278(+)
chr4:139938457-139939057(+)
chr4:139939001-139939601(+)
chr4:139939533-139940133(+)
chr4:139940432-139941032(+)
chr4:139941304-139941904(+)
chr4:139942484-139943084(+)
chr4:139943030-139943630(+)
chr4:139943450-139944050(+)
chr4:139943925-139944525(+)
chr4:139944600-139945200(+)
chr4:139945165-139945765(+)
chr4:139945620-139946220(+)
chr4:139946301-139946901(+)
chr4:139946928-139947528(+)
chr4:139947570-139948170(+)
chr4:139948287-139948887(+)
chr4:139948843-139949443(+)
chr4:139949331-139949931(+)
chr4:139950330-139950930(+)
chr4:139951108-139951708(+)
chr4:139951696-139952296(+)
chr4:139952350-139952950(+)
chr4:139953002-139953602(+)
chr4:139954025-139954625(+)
chr4:139955010-139955610(+)
chr4:139955509-139956109(+)
chr4:139955981-139956581(+)
chr4:139956666-139957266(+)
chr4:139957177-139957777(+)
chr4:139957970-139958570(+)
chr4:139958570-139959170(+)
chr4:139959030-139959630(+)
chr4:139959470-139960070(+)
chr4:139959950-139960550(+)
chr4:139960750-139961350(+)
chr4:139961350-139961950(+)
chr4:139962011-139962611(+)
chr4:139962595-139963195(+)
chr4:139963058-139963658(+)
chr4:139963954-139964554(+)
chr4:139964921-139965521(+)
chr4:139965380-139965980(+)
chr4:139965949-139966549(+)
chr4:139966713-139967313(+)
chr4:139968055-139968655(+)
chr4:139968933-139969533(+)
chr4:139969450-139970050(+)
chr4:139970011-139970611(+)
chr4:139970716-139971316(+)
chr4:139971499-139972099(+)
chr4:139972310-139972910(+)
chr4:139972902-139973502(+)
chr4:139973895-139974495(+)
chr4:139974761-139975361(+)
chr4:139975843-139976443(+)
chr4:139977890-139978490(+)
chr4:139978965-139979565(+)
chr4:139980059-139980659(+)
chr4:139981230-139981830(+)
chr4:139982230-139982830(+)
chr4:139987565-139988165(+)
chr4:139988176-139988776(+)
chr4:139989750-139990350(+)
chr4:139991490-139992090(+)
chr4:139992230-139992830(+)
chr4:139993930-139994530(+)
chr4:139994370-139994970(+)
chr4:139994770-139995370(+)
chr4:139995176-139995776(+)
chr4:139995999-139996599(+)
chr4:139996564-139997164(+)
chr4:139997107-139997707(+)
chr4:139997874-139998474(+)
chr4:139998957-139999557(+)
chr4:139999890-140000490(+)
chr4:140000547-140001147(+)
chr4:140002010-140002610(+)
chr4:140002680-140003280(+)
chr4:140003360-140003960(+)
chr4:140003914-140004514(+)
chr4:140004633-140005233(+)
chr4:140005154-140005754(+)
chr4:140005612-140006212(+)
chr4:140006183-140006783(+)
chr4:140006660-140007260(+)
chr4:140007550-140008150(+)
chr4:140008210-140008810(+)
chr4:140008863-140009463(+)
chr4:140009615-140010215(+)
chr4:140010870-140011470(+)
chr4:140011850-140012450(+)
chr4:140012520-140013120(+)
chr4:140013490-140014090(+)
chr4:140015072-140015672(+)
chr4:140019860-140020460(+)
chr4:140020444-140021044(+)
chr4:140021350-140021950(+)
chr4:140021758-140022358(+)
chr4:140022476-140023076(+)
chr4:140023210-140023810(+)
chr4:140024057-140024657(+)
chr4:140024672-140025272(+)
chr4:140026743-140027343(+)
chr4:140027750-140028350(+)
chr4:140028651-140029251(+)
chr4:140029310-140029910(+)
chr4:140029750-140030350(+)
chr4:140030420-140031020(+)
chr4:140032510-140033110(+)
chr4:140033233-140033833(+)
chr4:140033726-140034326(+)
chr4:140034152-140034752(+)
chr4:140036201-140036801(+)
chr4:140037570-140038170(+)
chr4:140038010-140038610(+)
chr4:140039470-140040070(+)
chr4:140040380-140040980(+)
chr4:140045350-140045950(+)
chr4:140047956-140048556(+)
chr4:140048570-140049170(+)
chr4:140050298-140050898(+)
chr4:140052050-140052650(+)
chr4:140052462-140053062(+)
chr4:140053215-140053815(+)
chr4:140053760-140054360(+)
chr4:140054161-140054761(+)
chr4:140054910-140055510(+)
chr4:140055640-140056240(+)
chr4:140056902-140057502(+)
chr4:140058788-140059388(+)
chr4:140060409-140061009(+)
chr4:140061181-140061781(+)
chr4:140061769-140062369(+)
chr4:140062301-140062901(+)
chr4:140063225-140063825(+)
chr4:140064051-140064651(+)
chr4:140064740-140065340(+)
chr4:140065502-140066102(+)
chr4:140065950-140066550(+)
chr4:140066550-140067150(+)
chr4:140067760-140068360(+)
chr4:140068200-140068800(+)
chr4:140068920-140069520(+)
chr4:140069485-140070085(+)
chr4:140070280-140070880(+)
chr4:140070870-140071470(+)
chr4:140071670-140072270(+)
chr4:140072330-140072930(+)
chr4:140073410-140074010(+)
chr4:140073843-140074443(+)
chr4:140074310-140074910(+)
chr4:140074743-140075343(+)
chr4:140075577-140076177(+)
chr4:140076134-140076734(+)
chr4:140076630-140077230(+)
chr4:140077575-140078175(+)
chr4:140078520-140079120(+)
chr4:140079100-140079700(+)
chr4:140079856-140080456(+)
chr4:140080474-140081074(+)
chr4:140080914-140081514(+)
chr4:140081660-140082260(+)
chr4:140083143-140083743(+)
chr4:140083810-140084410(+)
chr4:140084603-140085203(+)
chr4:140085200-140085800(+)
chr4:140085779-140086379(+)
chr4:140086380-140086980(+)
chr4:140087250-140087850(+)
chr4:140088230-140088830(+)
chr4:140088870-140089470(+)
chr4:140089425-140090025(+)
chr4:140090125-140090725(+)
chr4:140090752-140091352(+)
chr4:140091280-140091880(+)
chr4:140091790-140092390(+)
chr4:140092210-140092810(+)
chr4:140093113-140093713(+)
chr4:140093843-140094443(+)
chr4:140095070-140095670(+)
chr4:140095740-140096340(+)
chr4:140096230-140096830(+)
chr4:140096691-140097291(+)
chr4:140097308-140097908(+)
chr4:140097784-140098384(+)
chr4:140098236-140098836(+)
chr4:140098897-140099497(+)
chr4:140099406-140100006(+)
chr4:140099987-140100587(+)
chr4:140101048-140101648(+)
chr4:140101543-140102143(+)
chr4:140102310-140102910(+)
chr4:140103090-140103690(+)
chr4:140104275-140104875(+)
chr4:140105143-140105743(+)
chr4:140105550-140106150(+)
chr4:140105990-140106590(+)
chr4:140106410-140107010(+)
chr4:140107035-140107635(+)
chr4:140108050-140108650(+)
chr4:140108510-140109110(+)
chr4:140108935-140109535(+)
chr4:140109450-140110050(+)
chr4:140110074-140110674(+)
chr4:140110483-140111083(+)
chr4:140111121-140111721(+)
chr4:140112010-140112610(+)
chr4:140112452-140113052(+)
chr4:140113823-140114423(+)
chr4:140114348-140114948(+)
chr4:140115174-140115774(+)
chr4:140116975-140117575(+)
chr4:140117711-140118311(+)
chr4:140119464-140120064(+)
chr4:140120174-140120774(+)
chr4:140121510-140122110(+)
chr4:140122758-140123358(+)
chr4:140123503-140124103(+)
chr4:140124130-140124730(+)
chr4:140124715-140125315(+)
chr4:140125290-140125890(+)
chr4:140126550-140127150(+)
chr4:140127323-140127923(+)
chr4:140128274-140128874(+)
chr4:140128923-140129523(+)
chr4:140129373-140129973(+)
chr4:140129782-140130382(+)
chr4:140130600-140131200(+)
chr4:140131529-140132129(+)
chr4:140133966-140134566(+)
chr4:140135126-140135726(+)
chr4:140135758-140136358(+)
chr4:140138550-140139150(+)
chr4:140139915-140140515(+)
chr4:140140710-140141310(+)
chr4:140142728-140143328(+)
chr4:140143250-140143850(+)
chr4:140144143-140144743(+)
chr4:140144734-140145334(+)
chr4:140145175-140145775(+)
chr4:140148815-140149415(+)
chr4:140149275-140149875(+)
chr4:140149877-140150477(+)
chr4:140150509-140151109(+)
chr4:140151880-140152480(+)
chr4:140153137-140153737(+)
chr4:140153843-140154443(+)
chr4:140154723-140155323(+)
chr4:140155346-140155946(+)
chr4:140156420-140157020(+)
chr4:140157810-140158410(+)
chr4:140159076-140159676(+)
chr4:140160310-140160910(+)
chr4:140161150-140161750(+)
chr4:140162098-140162698(+)
chr4:140162587-140163187(+)
chr4:140163515-140164115(+)
chr4:140164000-140164600(+)
chr4:140164546-140165146(+)
chr4:140165230-140165830(+)
chr4:140166084-140166684(+)
chr4:140166646-140167246(+)
chr4:140167212-140167812(+)
chr4:140168257-140168857(+)
chr4:140168801-140169401(+)
chr4:140169570-140170170(+)
chr4:140169982-140170582(+)
chr4:140174110-140174710(+)
chr4:140174758-140175358(+)
chr4:140175374-140175974(+)
chr4:140175930-140176530(+)
chr4:140176650-140177250(+)
chr4:140177395-140177995(+)
chr4:140178092-140178692(+)
chr4:140179013-140179613(+)
chr4:140179530-140180130(+)
chr4:140180311-140180911(+)
chr4:140180770-140181370(+)
chr4:140181200-140181800(+)
chr4:140182073-140182673(+)
chr4:140182590-140183190(+)
chr4:140185890-140186490(+)
chr4:140186640-140187240(+)
chr4:140187643-140188243(+)
chr4:140188206-140188806(+)
chr4:140188910-140189510(+)
chr4:140192822-140193422(+)
chr4:140196321-140196921(+)
chr4:140197250-140197850(+)
chr4:140198175-140198775(+)
chr4:140199724-140200324(+)
chr4:140200377-140200977(+)
chr4:140201061-140201661(+)
chr4:140201509-140202109(+)
chr4:140202296-140202896(+)
chr4:140203435-140204035(+)
chr4:140204305-140204905(+)
chr4:140205072-140205672(+)
chr4:140205507-140206107(+)
chr4:140206010-140206610(+)
chr4:140206430-140207030(+)
chr4:140207219-140207819(+)
chr4:140207728-140208328(+)
chr4:140208460-140209060(+)
chr4:140209320-140209920(+)
chr4:140210220-140210820(+)
chr4:140210920-140211520(+)
chr4:140214726-140215326(+)
chr4:140215490-140216090(+)
chr4:140215918-140216518(+)
chr4:140216601-140217201(+)
chr4:140217195-140217795(+)
chr4:140217981-140218581(+)
chr4:140218772-140219372(+)
chr4:140219509-140220109(+)
chr4:140220504-140221104(+)
chr4:140220931-140221531(+)
chr4:140221683-140222283(+)
chr4:140222273-140222873(+)
chr4:140222808-140223408(+)
chr4:140223230-140223830(+)
chr4:140223790-140224390(+)
chr4:140224430-140225030(+)
chr4:140225810-140226410(+)
chr4:140226640-140227240(+)
chr4:140228693-140229293(+)
chr4:140229190-140229790(+)
chr4:140232335-140232935(+)
chr4:140233108-140233708(+)
chr4:140233630-140234230(+)
chr4:140234058-140234658(+)
chr4:140234590-140235190(+)
chr4:140235276-140235876(+)
chr4:140236292-140236892(+)
chr4:140236803-140237403(+)
chr4:140237270-140237870(+)
chr4:140237825-140238425(+)
chr4:140238340-140238940(+)
chr4:140238880-140239480(+)
chr4:140239555-140240155(+)
chr4:140240050-140240650(+)
chr4:140240764-140241364(+)
chr4:140241605-140242205(+)
chr4:140242796-140243396(+)
chr4:140243279-140243879(+)
chr4:140244030-140244630(+)
chr4:140244652-140245252(+)
chr4:140245493-140246093(+)
chr4:140246521-140247121(+)
chr4:140250806-140251406(+)
chr4:140251335-140251935(+)
chr4:140252210-140252810(+)
chr4:140252821-140253421(+)
chr4:140254036-140254636(+)
chr4:140254500-140255100(+)
chr4:140256220-140256820(+)
chr4:140258649-140259249(+)
chr4:140259670-140260270(+)
chr4:140260123-140260723(+)
chr4:140261622-140262222(+)
chr4:140262270-140262870(+)
chr4:140262800-140263400(+)
chr4:140263220-140263820(+)
chr4:140265352-140265952(+)
chr4:140266126-140266726(+)
chr4:140266850-140267450(+)
chr4:140268010-140268610(+)
chr4:140269392-140269992(+)
chr4:140269909-140270509(+)
chr4:140271339-140271939(+)
chr4:140272044-140272644(+)
chr4:140272704-140273304(+)
chr4:140274301-140274901(+)
chr4:140274898-140275498(+)
chr4:140279572-140280172(+)
chr4:140280210-140280810(+)
chr4:140280930-140281530(+)
chr4:140281924-140282524(+)
chr4:140282337-140282937(+)
chr4:140283780-140284380(+)
chr4:140286505-140287105(+)
chr4:140287117-140287717(+)
chr4:140287730-140288330(+)
chr4:140288558-140289158(+)
chr4:140289128-140289728(+)
chr4:140290037-140290637(+)
chr4:140291005-140291605(+)
chr4:140292009-140292609(+)
chr4:140292564-140293164(+)
chr4:140293200-140293800(+)
chr4:140293785-140294385(+)
chr4:140294770-140295370(+)
chr4:140295283-140295883(+)
chr4:140295913-140296513(+)
chr4:140296454-140297054(+)
chr4:140298380-140298980(+)
chr4:140299080-140299680(+)
chr4:140300310-140300910(+)
chr4:140300792-140301392(+)
chr4:140303099-140303699(+)
chr4:140304279-140304879(+)
chr4:140304770-140305370(+)
chr4:140305250-140305850(+)
chr4:140306030-140306630(+)
chr4:140306470-140307070(+)
chr4:140306920-140307520(+)
chr4:140307333-140307933(+)
chr4:140308390-140308990(+)
chr4:140308870-140309470(+)
chr4:140309848-140310448(+)
chr4:140310314-140310914(+)
chr4:140311400-140312000(+)
chr4:140312740-140313340(+)
chr4:140313705-140314305(+)
chr4:140314520-140315120(+)
chr4:140315410-140316010(+)
chr4:140316218-140316818(+)
chr4:140317470-140318070(+)
chr4:140318070-140318670(+)
chr4:140318530-140319130(+)
chr4:140319180-140319780(+)
chr4:140319868-140320468(+)
chr4:140320461-140321061(+)
chr4:140321414-140322014(+)
chr4:140321920-140322520(+)
chr4:140322434-140323034(+)
chr4:140322837-140323437(+)
chr4:140323471-140324071(+)
chr4:140324465-140325065(+)
chr4:140324933-140325533(+)
chr4:140326570-140327170(+)
chr4:140327640-140328240(+)
chr4:140328610-140329210(+)
chr4:140329350-140329950(+)
chr4:140330049-140330649(+)
chr4:140330743-140331343(+)
chr4:140331240-140331840(+)
chr4:140332159-140332759(+)
chr4:140335688-140336288(+)
chr4:140336089-140336689(+)
chr4:140337134-140337734(+)
chr4:140337950-140338550(+)
chr4:140338611-140339211(+)
chr4:140339360-140339960(+)
chr4:140339929-140340529(+)
chr4:140340449-140341049(+)
chr4:140340950-140341550(+)
chr4:140341392-140341992(+)
chr4:140342160-140342760(+)
chr4:140344460-140345060(+)
chr4:140345090-140345690(+)
chr4:140346590-140347190(+)
chr4:140347140-140347740(+)
chr4:140348030-140348630(+)
chr4:140351415-140352015(+)
chr4:140351920-140352520(+)
chr4:140353570-140354170(+)
chr4:140355042-140355642(+)
chr4:140356000-140356600(+)
chr4:140356560-140357160(+)
chr4:140357079-140357679(+)
chr4:140358110-140358710(+)
chr4:140359215-140359815(+)
chr4:140360670-140361270(+)
chr4:140361240-140361840(+)
chr4:140362017-140362617(+)
chr4:140362910-140363510(+)
chr4:140364729-140365329(+)
chr4:140365866-140366466(+)
chr4:140366585-140367185(+)
chr4:140367290-140367890(+)
chr4:140367770-140368370(+)
chr4:140368235-140368835(+)
chr4:140369112-140369712(+)
chr4:140369808-140370408(+)
chr4:140370412-140371012(+)
chr4:140370990-140371590(+)
chr4:140371545-140372145(+)
chr4:140371970-140372570(+)
chr4:140372440-140373040(+)
chr4:140373225-140373825(+)
chr4:140373723-140374323(+)
chr4:140374132-140374732(+)
chr4:140374770-140375370(+)
chr4:140375520-140376120(+)
chr4:140376063-140376663(+)
chr4:140376670-140377270(+)
chr4:140377078-140377678(+)
chr4:140377587-140378187(+)
chr4:140378301-140378901(+)
chr4:140378889-140379489(+)
chr4:140379475-140380075(+)
chr4:140380027-140380627(+)
chr4:140381003-140381603(+)
chr4:140381641-140382241(+)
chr4:140382081-140382681(+)
chr4:140383595-140384195(+)
chr4:140384706-140385306(+)
chr4:140387115-140387715(+)
chr4:140390284-140390884(+)
chr4:140390961-140391561(+)
chr4:140391446-140392046(+)
chr4:140392151-140392751(+)
chr4:140392817-140393417(+)
chr4:140393892-140394492(+)
chr4:140395270-140395870(+)
chr4:140396890-140397490(+)
chr4:140397605-140398205(+)
chr4:140398428-140399028(+)
chr4:140399150-140399750(+)
chr4:140400322-140400922(+)
chr4:140401290-140401890(+)
chr4:140402470-140403070(+)
chr4:140404011-140404611(+)
chr4:140405959-140406559(+)
chr4:140408303-140408903(+)
chr4:140408847-140409447(+)
chr4:140409495-140410095(+)
chr4:140410175-140410775(+)
chr4:140413543-140414143(+)
chr4:140414235-140414835(+)
chr4:140415230-140415830(+)
chr4:140415630-140416230(+)
chr4:140416310-140416910(+)
chr4:140416836-140417436(+)
chr4:140417247-140417847(+)
chr4:140417662-140418262(+)
chr4:140418822-140419422(+)
chr4:140419286-140419886(+)
chr4:140419712-140420312(+)
chr4:140420304-140420904(+)
chr4:140421180-140421780(+)
chr4:140421730-140422330(+)
chr4:140422181-140422781(+)
chr4:140422781-140423381(+)
chr4:140423433-140424033(+)
chr4:140423930-140424530(+)
chr4:140424767-140425367(+)
chr4:140425992-140426592(+)
chr4:140426500-140427100(+)
chr4:140427190-140427790(+)
chr4:140427809-140428409(+)
chr4:140428710-140429310(+)
chr4:140429110-140429710(+)
chr4:140429634-140430234(+)
chr4:140430776-140431376(+)
chr4:140431570-140432170(+)
chr4:140432409-140433009(+)
chr4:140433304-140433904(+)
chr4:140433860-140434460(+)
chr4:140434495-140435095(+)
chr4:140435426-140436026(+)
chr4:140435890-140436490(+)
chr4:140436580-140437180(+)
chr4:140437760-140438360(+)
chr4:140438200-140438800(+)
chr4:140438775-140439375(+)
chr4:140439281-140439881(+)
chr4:140440120-140440720(+)
chr4:140440570-140441170(+)
chr4:140442047-140442647(+)
chr4:140442951-140443551(+)
chr4:140443524-140444124(+)
chr4:140444121-140444721(+)
chr4:140445184-140445784(+)
chr4:140445780-140446380(+)
chr4:140446536-140447136(+)
chr4:140447108-140447708(+)
chr4:140447977-140448577(+)
chr4:140448791-140449391(+)
chr4:140449685-140450285(+)
chr4:140450810-140451410(+)
chr4:140451272-140451872(+)
chr4:140451868-140452468(+)
chr4:140452270-140452870(+)
chr4:140452950-140453550(+)
chr4:140453967-140454567(+)
chr4:140454539-140455139(+)
chr4:140455449-140456049(+)
chr4:140456306-140456906(+)
chr4:140456718-140457318(+)
chr4:140457585-140458185(+)
chr4:140458289-140458889(+)
chr4:140459410-140460010(+)
chr4:140460130-140460730(+)
chr4:140461225-140461825(+)
chr4:140461687-140462287(+)
chr4:140462352-140462952(+)
chr4:140463110-140463710(+)
chr4:140463932-140464532(+)
chr4:140464900-140465500(+)
chr4:140465390-140465990(+)
chr4:140466170-140466770(+)
chr4:140466790-140467390(+)
chr4:140467410-140468010(+)
chr4:140467963-140468563(+)
chr4:140468952-140469552(+)
chr4:140469730-140470330(+)
chr4:140470670-140471270(+)
chr4:140471194-140471794(+)
chr4:140472038-140472638(+)
chr4:140472472-140473072(+)
chr4:140473549-140474149(+)
chr4:140473996-140474596(+)
chr4:140474794-140475394(+)
chr4:140475383-140475983(+)
chr4:140476152-140476752(+)
chr4:140476686-140477286(+)
chr4:140477183-140477783(+)
chr4:140477693-140478293(+)
chr4:140478108-140478708(+)
chr4:140478699-140479299(+)
chr4:140479472-140480072(+)
chr4:140480118-140480718(+)
chr4:140480809-140481409(+)
chr4:140481613-140482213(+)
chr4:140483030-140483630(+)
chr4:140483612-140484212(+)
chr4:140484150-140484750(+)
chr4:140484612-140485212(+)
chr4:140485523-140486123(+)
chr4:140486345-140486945(+)
chr4:140487150-140487750(+)
chr4:140487910-140488510(+)
chr4:140488392-140488992(+)
chr4:140488930-140489530(+)
chr4:140489565-140490165(+)
chr4:140490020-140490620(+)
chr4:140490750-140491350(+)
chr4:140491180-140491780(+)
chr4:140491810-140492410(+)
chr4:140492806-140493406(+)
chr4:140493370-140493970(+)
chr4:140493790-140494390(+)
chr4:140494290-140494890(+)
chr4:140495010-140495610(+)
chr4:140495676-140496276(+)
chr4:140496124-140496724(+)
chr4:140496797-140497397(+)
chr4:140497255-140497855(+)
chr4:140497670-140498270(+)
chr4:140498100-140498700(+)
chr4:140498650-140499250(+)
chr4:140499446-140500046(+)
chr4:140500010-140500610(+)
chr4:140500550-140501150(+)
chr4:140501700-140502300(+)
chr4:140502131-140502731(+)
chr4:140503012-140503612(+)
chr4:140503830-140504430(+)
chr4:140504470-140505070(+)
chr4:140505033-140505633(+)
chr4:140505829-140506429(+)
chr4:140506513-140507113(+)
chr4:140507142-140507742(+)
chr4:140508493-140509093(+)
chr4:140509190-140509790(+)
chr4:140509690-140510290(+)
chr4:140510607-140511207(+)
chr4:140511050-140511650(+)
chr4:140511870-140512470(+)
chr4:140513020-140513620(+)
chr4:140513720-140514320(+)
chr4:140514215-140514815(+)
chr4:140514797-140515397(+)
chr4:140515206-140515806(+)
chr4:140516250-140516850(+)
chr4:140517025-140517625(+)
chr4:140517428-140518028(+)
chr4:140518090-140518690(+)
chr4:140519690-140520290(+)
chr4:140520243-140520843(+)
chr4:140521037-140521637(+)
chr4:140521873-140522473(+)
chr4:140523898-140524498(+)
chr4:140524626-140525226(+)
chr4:140525091-140525691(+)
chr4:140525730-140526330(+)
chr4:140526527-140527127(+)
chr4:140527537-140528137(+)
chr4:140528073-140528673(+)
chr4:140528600-140529200(+)
chr4:140529655-140530255(+)
chr4:140530695-140531295(+)
chr4:140531830-140532430(+)
chr4:140532512-140533112(+)
chr4:140534153-140534753(+)
chr4:140537310-140537910(+)
chr4:140537790-140538390(+)
chr4:140538774-140539374(+)
chr4:140539800-140540400(+)
chr4:140540670-140541270(+)
chr4:140541550-140542150(+)
chr4:140542110-140542710(+)
chr4:140543130-140543730(+)
chr4:140543674-140544274(+)
chr4:140544109-140544709(+)
chr4:140544785-140545385(+)
chr4:140545442-140546042(+)
chr4:140546053-140546653(+)
chr4:140546521-140547121(+)
chr4:140547630-140548230(+)
chr4:140548783-140549383(+)
chr4:140549221-140549821(+)
chr4:140550773-140551373(+)
chr4:140552025-140552625(+)
chr4:140553135-140553735(+)
chr4:140554261-140554861(+)
chr4:140554785-140555385(+)
chr4:140555549-140556149(+)
chr4:140556924-140557524(+)
chr4:140557350-140557950(+)
chr4:140557877-140558477(+)
chr4:140558850-140559450(+)
chr4:140559387-140559987(+)
chr4:140560200-140560800(+)
chr4:140560750-140561350(+)
chr4:140561460-140562060(+)
chr4:140562250-140562850(+)
chr4:140562960-140563560(+)
chr4:140563423-140564023(+)
chr4:140564334-140564934(+)
chr4:140565890-140566490(+)
chr4:140566491-140567091(+)
chr4:140567050-140567650(+)
chr4:140567490-140568090(+)
chr4:140568271-140568871(+)
chr4:140569195-140569795(+)
chr4:140570070-140570670(+)
chr4:140570770-140571370(+)
chr4:140571650-140572250(+)
chr4:140572575-140573175(+)
chr4:140573150-140573750(+)
chr4:140574070-140574670(+)
chr4:140574582-140575182(+)
chr4:140575140-140575740(+)
chr4:140575574-140576174(+)
chr4:140576139-140576739(+)
chr4:140576990-140577590(+)
chr4:140577624-140578224(+)
chr4:140578030-140578630(+)
chr4:140578768-140579368(+)
chr4:140579226-140579826(+)
chr4:140579728-140580328(+)
chr4:140580210-140580810(+)
chr4:140581035-140581635(+)
chr4:140581611-140582211(+)
chr4:140582153-140582753(+)
chr4:140582810-140583410(+)
chr4:140583295-140583895(+)
chr4:140583702-140584302(+)
chr4:140584547-140585147(+)
chr4:140585283-140585883(+)
chr4:140586224-140586824(+)
chr4:140586910-140587510(+)
chr4:140587749-140588349(+)
chr4:140588610-140589210(+)
chr4:140589072-140589672(+)
chr4:140589641-140590241(+)
chr4:140590350-140590950(+)
chr4:140590925-140591525(+)
chr4:140591340-140591940(+)
chr4:140591800-140592400(+)
chr4:140592430-140593030(+)
chr4:140593182-140593782(+)
chr4:140593733-140594333(+)
chr4:140594330-140594930(+)
chr4:140595000-140595600(+)
chr4:140596190-140596790(+)
chr4:140596750-140597350(+)
chr4:140597298-140597898(+)
chr4:140598007-140598607(+)
chr4:140598793-140599393(+)
chr4:140599530-140600130(+)
chr4:140600250-140600850(+)
chr4:140601390-140601990(+)
chr4:140602100-140602700(+)
chr4:140602853-140603453(+)
chr4:140603693-140604293(+)
chr4:140604408-140605008(+)
chr4:140605431-140606031(+)
chr4:140606275-140606875(+)
chr4:140607152-140607752(+)
chr4:140607952-140608552(+)
chr4:140608465-140609065(+)
chr4:140609050-140609650(+)
chr4:140609690-140610290(+)
chr4:140610401-140611001(+)
chr4:140610851-140611451(+)
chr4:140611517-140612117(+)
chr4:140612349-140612949(+)
chr4:140612955-140613555(+)
chr4:140613460-140614060(+)
chr4:140614710-140615310(+)
chr4:140615290-140615890(+)
chr4:140615911-140616511(+)
chr4:140616630-140617230(+)
chr4:140617294-140617894(+)
chr4:140618092-140618692(+)
chr4:140619709-140620309(+)
chr4:140620710-140621310(+)
chr4:140621643-140622243(+)
chr4:140622088-140622688(+)
chr4:140622915-140623515(+)
chr4:140623533-140624133(+)
chr4:140624400-140625000(+)
chr4:140625329-140625929(+)
chr4:140626144-140626744(+)
chr4:140626730-140627330(+)
chr4:140627170-140627770(+)
chr4:140630701-140631301(+)
chr4:140631198-140631798(+)
chr4:140632502-140633102(+)
chr4:140633070-140633670(+)
chr4:140633955-140634555(+)
chr4:140634717-140635317(+)
chr4:140635942-140636542(+)
chr4:140636836-140637436(+)
chr4:140637750-140638350(+)
chr4:140638644-140639244(+)
chr4:140639367-140639967(+)
chr4:140639830-140640430(+)
chr4:140640293-140640893(+)
chr4:140640930-140641530(+)
chr4:140641846-140642446(+)
chr4:140643390-140643990(+)
chr4:140644884-140645484(+)
chr4:140645930-140646530(+)
chr4:140646910-140647510(+)
chr4:140647662-140648262(+)
chr4:140648479-140649079(+)
chr4:140649250-140649850(+)
chr4:140649906-140650506(+)
chr4:140650774-140651374(+)
chr4:140651363-140651963(+)
chr4:140653500-140654100(+)
chr4:140654248-140654848(+)
chr4:140655251-140655851(+)
chr4:140655959-140656559(+)
chr4:140656680-140657280(+)
chr4:140657298-140657898(+)
chr4:140657805-140658405(+)
chr4:140658230-140658830(+)
chr4:140659008-140659608(+)
chr4:140660033-140660633(+)
chr4:140661143-140661743(+)
chr4:140661550-140662150(+)
chr4:140662530-140663130(+)
chr4:140663457-140664057(+)
chr4:140664186-140664786(+)
chr4:140665046-140665646(+)
chr4:140665640-140666240(+)
chr4:140666174-140666774(+)
chr4:140666893-140667493(+)
chr4:140667504-140668104(+)
chr4:140667911-140668511(+)
chr4:140669190-140669790(+)
chr4:140669823-140670423(+)
chr4:140670389-140670989(+)
chr4:140671016-140671616(+)
chr4:140671659-140672259(+)
chr4:140672460-140673060(+)
chr4:140673270-140673870(+)
chr4:140673760-140674360(+)
chr4:140674739-140675339(+)
chr4:140675976-140676576(+)
chr4:140676750-140677350(+)
chr4:140677711-140678311(+)
chr4:140678640-140679240(+)
chr4:140679460-140680060(+)
chr4:140680216-140680816(+)
chr4:140681170-140681770(+)
chr4:140681617-140682217(+)
chr4:140682465-140683065(+)
chr4:140683011-140683611(+)
chr4:140683806-140684406(+)
chr4:140684254-140684854(+)
chr4:140684660-140685260(+)
chr4:140685220-140685820(+)
chr4:140685754-140686354(+)
chr4:140686760-140687360(+)
chr4:140687498-140688098(+)
chr4:140688230-140688830(+)
chr4:140688805-140689405(+)
chr4:140689461-140690061(+)
chr4:140689936-140690536(+)
chr4:140690440-140691040(+)
chr4:140690950-140691550(+)
chr4:140691422-140692022(+)
chr4:140691857-140692457(+)
chr4:140692459-140693059(+)
chr4:140693460-140694060(+)
chr4:140694096-140694696(+)
chr4:140694938-140695538(+)
chr4:140696081-140696681(+)
chr4:140696690-140697290(+)
chr4:140697382-140697982(+)
chr4:140697990-140698590(+)
chr4:140698863-140699463(+)
chr4:140700030-140700630(+)
chr4:140700720-140701320(+)
chr4:140701690-140702290(+)
chr4:140702700-140703300(+)
chr4:140703494-140704094(+)
chr4:140704124-140704724(+)
chr4:140704644-140705244(+)
chr4:140705162-140705762(+)
chr4:140705635-140706235(+)
chr4:140706469-140707069(+)
chr4:140707166-140707766(+)
chr4:140707898-140708498(+)
chr4:140709161-140709761(+)
chr4:140709590-140710190(+)
chr4:140710186-140710786(+)
chr4:140712724-140713324(+)
chr4:140713481-140714081(+)
chr4:140714330-140714930(+)
chr4:140715608-140716208(+)
chr4:140716792-140717392(+)
chr4:140718305-140718905(+)
chr4:140719498-140720098(+)
chr4:140720629-140721229(+)
chr4:140721241-140721841(+)
chr4:140721833-140722433(+)
chr4:140722331-140722931(+)
chr4:140722981-140723581(+)
chr4:140723590-140724190(+)
chr4:140724190-140724790(+)
chr4:140724876-140725476(+)
chr4:140725470-140726070(+)
chr4:140725930-140726530(+)
chr4:140728041-140728641(+)
chr4:140728804-140729404(+)
chr4:140729449-140730049(+)
chr4:140729902-140730502(+)
chr4:140730448-140731048(+)
chr4:140731210-140731810(+)
chr4:140731820-140732420(+)
chr4:140732340-140732940(+)
chr4:140732840-140733440(+)
chr4:140733558-140734158(+)
chr4:140734600-140735200(+)
chr4:140735029-140735629(+)
chr4:140735504-140736104(+)
chr4:140736183-140736783(+)
chr4:140737076-140737676(+)
chr4:140737884-140738484(+)
chr4:140738714-140739314(+)
chr4:140739138-140739738(+)
chr4:140740118-140740718(+)
chr4:140740850-140741450(+)
chr4:140741880-140742480(+)
chr4:140743521-140744121(+)
chr4:140744424-140745024(+)
chr4:140744924-140745524(+)
chr4:140745430-140746030(+)
chr4:140746030-140746630(+)
chr4:140746587-140747187(+)
chr4:140747446-140748046(+)
chr4:140748037-140748637(+)
chr4:140749510-140750110(+)
chr4:140750290-140750890(+)
chr4:140750826-140751426(+)
chr4:140751992-140752592(+)
chr4:140752544-140753144(+)
chr4:140753160-140753760(+)
chr4:140754350-140754950(+)
chr4:140755321-140755921(+)
chr4:140755990-140756590(+)
chr4:140756807-140757407(+)
chr4:140757328-140757928(+)
chr4:140759242-140759842(+)
chr4:140759916-140760516(+)
chr4:140760726-140761326(+)
chr4:140761738-140762338(+)
chr4:140762638-140763238(+)
chr4:140763870-140764470(+)
chr4:140764700-140765300(+)
chr4:140765112-140765712(+)
chr4:140765682-140766282(+)
chr4:140766728-140767328(+)
chr4:140767790-140768390(+)
chr4:140768537-140769137(+)
chr4:140769079-140769679(+)
chr4:140769693-140770293(+)
chr4:140770321-140770921(+)
chr4:140770810-140771410(+)
chr4:140771280-140771880(+)
chr4:140772206-140772806(+)
chr4:140772739-140773339(+)
chr4:140773862-140774462(+)
chr4:140774374-140774974(+)
chr4:140774920-140775520(+)
chr4:140775621-140776221(+)
chr4:140776092-140776692(+)
chr4:140776860-140777460(+)
chr4:140777479-140778079(+)
chr4:140778084-140778684(+)
chr4:140778986-140779586(+)
chr4:140779591-140780191(+)
chr4:140780173-140780773(+)
chr4:140780853-140781453(+)
chr4:140781810-140782410(+)
chr4:140782549-140783149(+)
chr4:140783364-140783964(+)
chr4:140784610-140785210(+)
chr4:140785150-140785750(+)
chr4:140785623-140786223(+)
chr4:140786135-140786735(+)
chr4:140786575-140787175(+)
chr4:140787030-140787630(+)
chr4:140787588-140788188(+)
chr4:140788241-140788841(+)
chr4:140788950-140789550(+)
chr4:140789970-140790570(+)
chr4:140790823-140791423(+)
chr4:140792531-140793131(+)
chr4:140793334-140793934(+)
chr4:140794258-140794858(+)
chr4:140796487-140797087(+)
chr4:140797532-140798132(+)
chr4:140799130-140799730(+)
chr4:140799610-140800210(+)
chr4:140800152-140800752(+)
chr4:140800750-140801350(+)
chr4:140801324-140801924(+)
chr4:140802034-140802634(+)
chr4:140802710-140803310(+)
chr4:140805130-140805730(+)
chr4:140805533-140806133(+)
chr4:140806177-140806777(+)
chr4:140807014-140807614(+)
chr4:140807850-140808450(+)
chr4:140808371-140808971(+)
chr4:140809227-140809827(+)
chr4:140810259-140810859(+)
chr4:140810857-140811457(+)
chr4:140811395-140811995(+)
chr4:140811851-140812451(+)
chr4:140812533-140813133(+)
chr4:140813010-140813610(+)
chr4:140813570-140814170(+)
chr4:140814335-140814935(+)
chr4:140814896-140815496(+)
chr4:140815735-140816335(+)
chr4:140816700-140817300(+)
chr4:140817190-140817790(+)
chr4:140818640-140819240(+)
chr4:140819328-140819928(+)
chr4:140820410-140821010(+)
chr4:140821304-140821904(+)
chr4:140822038-140822638(+)
chr4:140822562-140823162(+)
chr4:140823087-140823687(+)
chr4:140823582-140824182(+)
chr4:140824897-140825497(+)
chr4:140825410-140826010(+)
chr4:140826070-140826670(+)
chr4:140826610-140827210(+)
chr4:140827180-140827780(+)
chr4:140828085-140828685(+)
chr4:140828804-140829404(+)
chr4:140829321-140829921(+)
chr4:140829913-140830513(+)
chr4:140830695-140831295(+)
chr4:140831173-140831773(+)
chr4:140831581-140832181(+)
chr4:140832510-140833110(+)
chr4:140833090-140833690(+)
chr4:140833603-140834203(+)
chr4:140834265-140834865(+)
chr4:140834834-140835434(+)
chr4:140835525-140836125(+)
chr4:140836082-140836682(+)
chr4:140836590-140837190(+)
chr4:140837090-140837690(+)
chr4:140838190-140838790(+)
chr4:140838604-140839204(+)
chr4:140839126-140839726(+)
chr4:140839667-140840267(+)
chr4:140840085-140840685(+)
chr4:140840556-140841156(+)
chr4:140841192-140841792(+)
chr4:140841623-140842223(+)
chr4:140842306-140842906(+)
chr4:140842782-140843382(+)
chr4:140843619-140844219(+)
chr4:140844170-140844770(+)
chr4:140845010-140845610(+)
chr4:140845840-140846440(+)
chr4:140846522-140847122(+)
chr4:140848800-140849400(+)
chr4:140849618-140850218(+)
chr4:140850642-140851242(+)
chr4:140851433-140852033(+)
chr4:140854079-140854679(+)
chr4:140854569-140855169(+)
chr4:140855348-140855948(+)
chr4:140855861-140856461(+)
chr4:140857068-140857668(+)
chr4:140857720-140858320(+)
chr4:140859270-140859870(+)
chr4:140861660-140862260(+)
chr4:140862219-140862819(+)
chr4:140862780-140863380(+)
chr4:140863313-140863913(+)
chr4:140864344-140864944(+)
chr4:140865973-140866573(+)
chr4:140866840-140867440(+)
chr4:140867896-140868496(+)
chr4:140868683-140869283(+)
chr4:140869236-140869836(+)
chr4:140871575-140872175(+)
chr4:140872107-140872707(+)
chr4:140874550-140875150(+)
chr4:140875180-140875780(+)
chr4:140876639-140877239(+)
chr4:140877496-140878096(+)
chr4:140878770-140879370(+)
chr4:140879743-140880343(+)
chr4:140880404-140881004(+)
chr4:140881827-140882427(+)
chr4:140882573-140883173(+)
chr4:140883255-140883855(+)
chr4:140884600-140885200(+)
chr4:140886027-140886627(+)
chr4:140886811-140887411(+)
chr4:140887532-140888132(+)
chr4:140888485-140889085(+)
chr4:140889752-140890352(+)
chr4:140890195-140890795(+)
chr4:140890729-140891329(+)
chr4:140891225-140891825(+)
chr4:140891730-140892330(+)
chr4:140892236-140892836(+)
chr4:140893328-140893928(+)
chr4:140894096-140894696(+)
chr4:140894697-140895297(+)
chr4:140895972-140896572(+)
chr4:140896590-140897190(+)
chr4:140896999-140897599(+)
chr4:140897840-140898440(+)
chr4:140899160-140899760(+)
chr4:140899726-140900326(+)
chr4:140900410-140901010(+)
chr4:140901837-140902437(+)
chr4:140904010-140904610(+)
chr4:140904730-140905330(+)
chr4:140905590-140906190(+)
chr4:140906354-140906954(+)
chr4:140907132-140907732(+)
chr4:140907677-140908277(+)
chr4:140908278-140908878(+)
chr4:140908930-140909530(+)
chr4:140909370-140909970(+)
chr4:140909907-140910507(+)
chr4:140910431-140911031(+)
chr4:140911830-140912430(+)
chr4:140913051-140913651(+)
chr4:140913477-140914077(+)
chr4:140914110-140914710(+)
chr4:140915450-140916050(+)
chr4:140916394-140916994(+)
chr4:140917780-140918380(+)
chr4:140920340-140920940(+)
chr4:140921348-140921948(+)
chr4:140922273-140922873(+)
chr4:140923810-140924410(+)
chr4:140924265-140924865(+)
chr4:140924888-140925488(+)
chr4:140925518-140926118(+)
chr4:140926062-140926662(+)
chr4:140926770-140927370(+)
chr4:140927228-140927828(+)
chr4:140927996-140928596(+)
chr4:140929453-140930053(+)
chr4:140930139-140930739(+)
chr4:140930550-140931150(+)
chr4:140931740-140932340(+)
chr4:140932570-140933170(+)
chr4:140932995-140933595(+)
chr4:140933686-140934286(+)
chr4:140934118-140934718(+)
chr4:140935260-140935860(+)
chr4:140938073-140938673(+)
chr4:140939182-140939782(+)
chr4:140940329-140940929(+)
chr4:140940990-140941590(+)
chr4:140941751-140942351(+)
chr4:140942788-140943388(+)
chr4:140943675-140944275(+)
chr4:140944460-140945060(+)
chr4:140945260-140945860(+)
chr4:140946590-140947190(+)
chr4:140948201-140948801(+)
chr4:140949320-140949920(+)
chr4:140949725-140950325(+)
chr4:140951098-140951698(+)
chr4:140951688-140952288(+)
chr4:140952159-140952759(+)
chr4:140953106-140953706(+)
chr4:140954270-140954870(+)
chr4:140955430-140956030(+)
chr4:140957011-140957611(+)
chr4:140957428-140958028(+)
chr4:140957982-140958582(+)
chr4:140958415-140959015(+)
chr4:140959038-140959638(+)
chr4:140959651-140960251(+)
chr4:140960269-140960869(+)
chr4:140960710-140961310(+)
chr4:140962670-140963270(+)
chr4:140963070-140963670(+)
chr4:140963692-140964292(+)
chr4:140964328-140964928(+)
chr4:140965434-140966034(+)
chr4:140965990-140966590(+)
chr4:140967005-140967605(+)
chr4:140967601-140968201(+)
chr4:140968248-140968848(+)
chr4:140968888-140969488(+)
chr4:140969499-140970099(+)
chr4:140970206-140970806(+)
chr4:140970925-140971525(+)
chr4:140971334-140971934(+)
chr4:140972208-140972808(+)
chr4:140973141-140973741(+)
chr4:140973690-140974290(+)
chr4:140974095-140974695(+)
chr4:140974821-140975421(+)
chr4:140975408-140976008(+)
chr4:140975960-140976560(+)
chr4:140976575-140977175(+)
chr4:140977086-140977686(+)
chr4:140978011-140978611(+)
chr4:140978755-140979355(+)
chr4:140979447-140980047(+)
chr4:140980208-140980808(+)
chr4:140981020-140981620(+)
chr4:140982301-140982901(+)
chr4:140982738-140983338(+)
chr4:140983221-140983821(+)
chr4:140983715-140984315(+)
chr4:140984310-140984910(+)
chr4:140984930-140985530(+)
chr4:140985460-140986060(+)
chr4:140986439-140987039(+)
chr4:140987114-140987714(+)
chr4:140987554-140988154(+)
chr4:140988037-140988637(+)
chr4:140988730-140989330(+)
chr4:140989230-140989830(+)
chr4:140990124-140990724(+)
chr4:140991026-140991626(+)
chr4:140991447-140992047(+)
chr4:140992057-140992657(+)
chr4:140992825-140993425(+)
chr4:140993290-140993890(+)
chr4:140994160-140994760(+)
chr4:140994735-140995335(+)
chr4:140995370-140995970(+)
chr4:140996630-140997230(+)
chr4:140997336-140997936(+)
chr4:140998530-140999130(+)
chr4:140999335-140999935(+)
chr4:141000340-141000940(+)
chr4:141001111-141001711(+)
chr4:141001938-141002538(+)
chr4:141002795-141003395(+)
chr4:141003398-141003998(+)
chr4:141003960-141004560(+)
chr4:141004365-141004965(+)
chr4:141004766-141005366(+)
chr4:141005386-141005986(+)
chr4:141006152-141006752(+)
chr4:141007021-141007621(+)
chr4:141007830-141008430(+)
chr4:141008264-141008864(+)
chr4:141008870-141009470(+)
chr4:141009605-141010205(+)
chr4:141010339-141010939(+)
chr4:141011256-141011856(+)
chr4:141012292-141012892(+)
chr4:141012745-141013345(+)
chr4:141013456-141014056(+)
chr4:141013892-141014492(+)
chr4:141015024-141015624(+)
chr4:141015450-141016050(+)
chr4:141015852-141016452(+)
chr4:141016703-141017303(+)
chr4:141017162-141017762(+)
chr4:141018024-141018624(+)
chr4:141018637-141019237(+)
chr4:141019424-141020024(+)
chr4:141019828-141020428(+)
chr4:141020234-141020834(+)
chr4:141021028-141021628(+)
chr4:141021733-141022333(+)
chr4:141023510-141024110(+)
chr4:141024727-141025327(+)
chr4:141025714-141026314(+)
chr4:141026475-141027075(+)
chr4:141026882-141027482(+)
chr4:141027446-141028046(+)
chr4:141029136-141029736(+)
chr4:141029830-141030430(+)
chr4:141030643-141031243(+)
chr4:141031411-141032011(+)
chr4:141031980-141032580(+)
chr4:141032477-141033077(+)
chr4:141033675-141034275(+)
chr4:141034692-141035292(+)
chr4:141036230-141036830(+)
chr4:141037546-141038146(+)
chr4:141038340-141038940(+)
chr4:141039029-141039629(+)
chr4:141039920-141040520(+)
chr4:141041745-141042345(+)
chr4:141042710-141043310(+)
chr4:141043931-141044531(+)
chr4:141045104-141045704(+)
chr4:141045670-141046270(+)
chr4:141046416-141047016(+)
chr4:141047295-141047895(+)
chr4:141047842-141048442(+)
chr4:141048340-141048940(+)
chr4:141048850-141049450(+)
chr4:141049580-141050180(+)
chr4:141051704-141052304(+)
chr4:141052110-141052710(+)
chr4:141052845-141053445(+)
chr4:141053376-141053976(+)
chr4:141054163-141054763(+)
chr4:141054661-141055261(+)
chr4:141055270-141055870(+)
chr4:141055926-141056526(+)
chr4:141056515-141057115(+)
chr4:141056952-141057552(+)
chr4:141057559-141058159(+)
chr4:141058659-141059259(+)
chr4:141059081-141059681(+)
chr4:141059489-141060089(+)
chr4:141060253-141060853(+)
chr4:141061724-141062324(+)
chr4:141062394-141062994(+)
chr4:141063090-141063690(+)
chr4:141063661-141064261(+)
chr4:141064270-141064870(+)
chr4:141064717-141065317(+)
chr4:141065859-141066459(+)
chr4:141067050-141067650(+)
chr4:141068629-141069229(+)
chr4:141069311-141069911(+)
chr4:141070205-141070805(+)
chr4:141071204-141071804(+)
chr4:141071905-141072505(+)
chr4:141072618-141073218(+)
chr4:141073035-141073635(+)
chr4:141073449-141074049(+)
chr4:141074025-141074625(+)
chr4:141074758-141075358(+)
chr4:141075159-141075759(+)
chr4:141075805-141076405(+)
chr4:141076744-141077344(+)
chr4:141077579-141078179(+)
chr4:141078406-141079006(+)
chr4:141079435-141080035(+)
chr4:141080950-141081550(+)
chr4:141081580-141082180(+)
chr4:141082850-141083450(+)
chr4:141083627-141084227(+)
chr4:141084141-141084741(+)
chr4:141085030-141085630(+)
chr4:141085630-141086230(+)
chr4:141086067-141086667(+)
chr4:141088850-141089450(+)
chr4:141089502-141090102(+)
chr4:141089930-141090530(+)
chr4:141090930-141091530(+)
chr4:141091572-141092172(+)
chr4:141092210-141092810(+)
chr4:141093175-141093775(+)
chr4:141094018-141094618(+)
chr4:141094610-141095210(+)
chr4:141095646-141096246(+)
chr4:141096130-141096730(+)
chr4:141096699-141097299(+)
chr4:141097770-141098370(+)
chr4:141098530-141099130(+)
chr4:141098960-141099560(+)
chr4:141099525-141100125(+)
chr4:141100864-141101464(+)
chr4:141101660-141102260(+)
chr4:141102320-141102920(+)
chr4:141102983-141103583(+)
chr4:141103698-141104298(+)
chr4:141104310-141104910(+)
chr4:141104730-141105330(+)
chr4:141105277-141105877(+)
chr4:141105905-141106505(+)
chr4:141106685-141107285(+)
chr4:141107215-141107815(+)
chr4:141107730-141108330(+)
chr4:141108303-141108903(+)
chr4:141108826-141109426(+)
chr4:141109613-141110213(+)
chr4:141110080-141110680(+)
chr4:141110883-141111483(+)
chr4:141111741-141112341(+)
chr4:141112390-141112990(+)
chr4:141113174-141113774(+)
chr4:141113860-141114460(+)
chr4:141114880-141115480(+)
chr4:141115570-141116170(+)
chr4:141116115-141116715(+)
chr4:141116882-141117482(+)
chr4:141118082-141118682(+)
chr4:141118775-141119375(+)
chr4:141119564-141120164(+)
chr4:141120118-141120718(+)
chr4:141120720-141121320(+)
chr4:141121210-141121810(+)
chr4:141121850-141122450(+)
chr4:141123990-141124590(+)
chr4:141124650-141125250(+)
chr4:141125310-141125910(+)
chr4:141125880-141126480(+)
chr4:141130130-141130730(+)
chr4:141130760-141131360(+)
chr4:141131830-141132430(+)
chr4:141132300-141132900(+)
chr4:141133174-141133774(+)
chr4:141133701-141134301(+)
chr4:141134210-141134810(+)
chr4:141134756-141135356(+)
chr4:141135570-141136170(+)
chr4:141136045-141136645(+)
chr4:141137290-141137890(+)
chr4:141138010-141138610(+)
chr4:141140157-141140757(+)
chr4:141140622-141141222(+)
chr4:141141129-141141729(+)
chr4:141142087-141142687(+)
chr4:141143223-141143823(+)
chr4:141143650-141144250(+)
chr4:141144402-141145002(+)
chr4:141144918-141145518(+)
chr4:141145400-141146000(+)
chr4:141146100-141146700(+)
chr4:141146739-141147339(+)
chr4:141147354-141147954(+)
chr4:141148356-141148956(+)
chr4:141148890-141149490(+)
chr4:141150055-141150655(+)
chr4:141151041-141151641(+)
chr4:141152220-141152820(+)
chr4:141152678-141153278(+)
chr4:141153210-141153810(+)
chr4:141154873-141155473(+)
chr4:141155538-141156138(+)
chr4:141156411-141157011(+)
chr4:141157093-141157693(+)
chr4:141157797-141158397(+)
chr4:141158651-141159251(+)
chr4:141159318-141159918(+)
chr4:141159768-141160368(+)
chr4:141160349-141160949(+)
chr4:141160835-141161435(+)
chr4:141161308-141161908(+)
chr4:141161710-141162310(+)
chr4:141162270-141162870(+)
chr4:141162750-141163350(+)
chr4:141163379-141163979(+)
chr4:141163940-141164540(+)
chr4:141164352-141164952(+)
chr4:141164969-141165569(+)
chr4:141165436-141166036(+)
chr4:141166310-141166910(+)
chr4:141167288-141167888(+)
chr4:141168238-141168838(+)
chr4:141168755-141169355(+)
chr4:141170385-141170985(+)
chr4:141171252-141171852(+)
chr4:141172109-141172709(+)
chr4:141172607-141173207(+)
chr4:141173296-141173896(+)
chr4:141174070-141174670(+)
chr4:141174660-141175260(+)
chr4:141175777-141176377(+)
chr4:141176487-141177087(+)
chr4:141176925-141177525(+)
chr4:141177401-141178001(+)
chr4:141177992-141178592(+)
chr4:141178522-141179122(+)
chr4:141178923-141179523(+)
chr4:141179910-141180510(+)
chr4:141180665-141181265(+)
chr4:141181298-141181898(+)
chr4:141182290-141182890(+)
chr4:141183370-141183970(+)
chr4:141183810-141184410(+)
chr4:141184420-141185020(+)
chr4:141185230-141185830(+)
chr4:141186350-141186950(+)
chr4:141186990-141187590(+)
chr4:141187420-141188020(+)
chr4:141187980-141188580(+)
chr4:141188649-141189249(+)
chr4:141189368-141189968(+)
chr4:141190384-141190984(+)
chr4:141190830-141191430(+)
chr4:141191611-141192211(+)
chr4:141192668-141193268(+)
chr4:141193450-141194050(+)
chr4:141193877-141194477(+)
chr4:141194624-141195224(+)
chr4:141195130-141195730(+)
chr4:141196231-141196831(+)
chr4:141198213-141198813(+)
chr4:141198614-141199214(+)
chr4:141199875-141200475(+)
chr4:141201062-141201662(+)
chr4:141201990-141202590(+)
chr4:141202813-141203413(+)
chr4:141203241-141203841(+)
chr4:141204290-141204890(+)
chr4:141204853-141205453(+)
chr4:141205458-141206058(+)
chr4:141206015-141206615(+)
chr4:141207542-141208142(+)
chr4:141207980-141208580(+)
chr4:141208700-141209300(+)
chr4:141209757-141210357(+)
chr4:141210518-141211118(+)
chr4:141211002-141211602(+)
chr4:141211410-141212010(+)
chr4:141212320-141212920(+)
chr4:141212810-141213410(+)
chr4:141213350-141213950(+)
chr4:141214035-141214635(+)
chr4:141215025-141215625(+)
chr4:141215550-141216150(+)
chr4:141215950-141216550(+)
chr4:141216430-141217030(+)
chr4:141217349-141217949(+)
chr4:141218065-141218665(+)
chr4:141218563-141219163(+)
chr4:141219093-141219693(+)
chr4:141219750-141220350(+)
chr4:141220916-141221516(+)
chr4:141221343-141221943(+)
chr4:141222465-141223065(+)
chr4:141223075-141223675(+)
chr4:141223990-141224590(+)
chr4:141224522-141225122(+)
chr4:141225412-141226012(+)
chr4:141226119-141226719(+)
chr4:141226900-141227500(+)
chr4:141227510-141228110(+)
chr4:141227930-141228530(+)
chr4:141228524-141229124(+)
chr4:141229479-141230079(+)
chr4:141230375-141230975(+)
chr4:141231758-141232358(+)
chr4:141232389-141232989(+)
chr4:141233102-141233702(+)
chr4:141234310-141234910(+)
chr4:141235075-141235675(+)
chr4:141236076-141236676(+)
chr4:141236567-141237167(+)
chr4:141237049-141237649(+)
chr4:141237891-141238491(+)
chr4:141238410-141239010(+)
chr4:141239750-141240350(+)
chr4:141240270-141240870(+)
chr4:141240926-141241526(+)
chr4:141241730-141242330(+)
chr4:141242870-141243470(+)
chr4:141243290-141243890(+)
chr4:141244200-141244800(+)
chr4:141245190-141245790(+)
chr4:141246322-141246922(+)
chr4:141247010-141247610(+)
chr4:141247443-141248043(+)
chr4:141248134-141248734(+)
chr4:141248823-141249423(+)
chr4:141249530-141250130(+)
chr4:141250030-141250630(+)
chr4:141250670-141251270(+)
chr4:141251382-141251982(+)
chr4:141252224-141252824(+)
chr4:141252933-141253533(+)
chr4:141253884-141254484(+)
chr4:141254592-141255192(+)
chr4:141255574-141256174(+)
chr4:141256129-141256729(+)
chr4:141263777-141264377(+)
chr4:141264293-141264893(+)
chr4:141265174-141265774(+)
chr4:141265661-141266261(+)
chr4:141267341-141267941(+)
chr4:141268328-141268928(+)
chr4:141270244-141270844(+)
chr4:141270804-141271404(+)
chr4:141271455-141272055(+)
chr4:141272105-141272705(+)
chr4:141272636-141273236(+)
chr4:141273256-141273856(+)
chr4:141274829-141275429(+)
chr4:141275232-141275832(+)
chr4:141276555-141277155(+)
chr4:141278410-141279010(+)
chr4:141278923-141279523(+)
chr4:141279359-141279959(+)
chr4:141280294-141280894(+)
chr4:141280960-141281560(+)
chr4:141281630-141282230(+)
chr4:141282950-141283550(+)
chr4:141284083-141284683(+)
chr4:141284589-141285189(+)
chr4:141287410-141288010(+)
chr4:141288749-141289349(+)
chr4:141289704-141290304(+)
chr4:141290380-141290980(+)
chr4:141290910-141291510(+)
chr4:141293035-141293635(+)
chr4:141293777-141294377(+)
chr4:141294363-141294963(+)
chr4:141294968-141295568(+)
chr4:141295810-141296410(+)
chr4:141296230-141296830(+)
chr4:141297349-141297949(+)
chr4:141297990-141298590(+)
chr4:141298616-141299216(+)
chr4:141300530-141301130(+)
chr4:141301150-141301750(+)
chr4:141302110-141302710(+)
chr4:141302530-141303130(+)
chr4:141303812-141304412(+)
chr4:141305310-141305910(+)
chr4:141305755-141306355(+)
chr4:141307040-141307640(+)
chr4:141308410-141309010(+)
chr4:141309045-141309645(+)
chr4:141311610-141312210(+)
chr4:141314750-141315350(+)
chr4:141315456-141316056(+)
chr4:141316713-141317313(+)
chr4:141318551-141319151(+)
chr4:141319830-141320430(+)
chr4:141321300-141321900(+)
chr4:141321906-141322506(+)
chr4:141322370-141322970(+)
chr4:141324870-141325470(+)
chr4:141325650-141326250(+)
chr4:141326590-141327190(+)
chr4:141328320-141328920(+)
chr4:141329963-141330563(+)
chr4:141332430-141333030(+)
chr4:141333370-141333970(+)
chr4:141334158-141334758(+)
chr4:141334632-141335232(+)
chr4:141341370-141341970(+)
chr4:141342159-141342759(+)
chr4:141343580-141344180(+)
chr4:141344206-141344806(+)
chr4:141345640-141346240(+)
chr4:141346228-141346828(+)
chr4:141347237-141347837(+)
chr4:141347840-141348440(+)
chr4:141348492-141349092(+)
chr4:141349072-141349672(+)
chr4:141349628-141350228(+)
chr4:141350810-141351410(+)
chr4:141352565-141353165(+)
chr4:141353055-141353655(+)
chr4:141353538-141354138(+)
chr4:141355610-141356210(+)
chr4:141356590-141357190(+)
chr4:141357132-141357732(+)
chr4:141357658-141358258(+)
chr4:141358270-141358870(+)
chr4:141359950-141360550(+)
chr4:141360840-141361440(+)
chr4:141362810-141363410(+)
chr4:141366090-141366690(+)
chr4:141367530-141368130(+)
chr4:141368590-141369190(+)
chr4:141369265-141369865(+)
chr4:141369868-141370468(+)
chr4:141371432-141372032(+)
chr4:141372030-141372630(+)
chr4:141374550-141375150(+)
chr4:141376395-141376995(+)
chr4:141377830-141378430(+)
chr4:141379248-141379848(+)
chr4:141381510-141382110(+)
chr4:141383690-141384290(+)
chr4:141384190-141384790(+)
chr4:141384668-141385268(+)
chr4:141385525-141386125(+)
chr4:141387040-141387640(+)
chr4:141387746-141388346(+)
chr4:141389849-141390449(+)
chr4:141390955-141391555(+)
chr4:141391379-141391979(+)
chr4:141392246-141392846(+)
chr4:141393281-141393881(+)
chr4:141394230-141394830(+)
chr4:141394650-141395250(+)
chr4:141395570-141396170(+)
chr4:141396350-141396950(+)
chr4:141397510-141398110(+)
chr4:141398030-141398630(+)
chr4:141399812-141400412(+)
chr4:141401920-141402520(+)
chr4:141402850-141403450(+)
chr4:141407001-141407601(+)
chr4:141407674-141408274(+)
chr4:141408949-141409549(+)
chr4:141409750-141410350(+)
chr4:141410530-141411130(+)
chr4:141411070-141411670(+)
chr4:141412160-141412760(+)
chr4:141412881-141413481(+)
chr4:141413472-141414072(+)
chr4:141414787-141415387(+)
chr4:141415300-141415900(+)
chr4:141417430-141418030(+)
chr4:141418056-141418656(+)
chr4:141418800-141419400(+)
chr4:141419260-141419860(+)
chr4:141419745-141420345(+)
chr4:141420340-141420940(+)
chr4:141421041-141421641(+)
chr4:141421580-141422180(+)
chr4:141422367-141422967(+)
chr4:141425383-141425983(+)
chr4:141426550-141427150(+)
chr4:141427840-141428440(+)
chr4:141428510-141429110(+)
chr4:141428920-141429520(+)
chr4:141429488-141430088(+)
chr4:141429910-141430510(+)
chr4:141430980-141431580(+)
chr4:141435632-141436232(+)
chr4:141436503-141437103(+)
chr4:141437260-141437860(+)
chr4:141444346-141444946(+)
chr4:141444942-141445542(+)
chr4:141445466-141446066(+)
chr4:141446421-141447021(+)
chr4:141446900-141447500(+)
chr4:141447493-141448093(+)
chr4:141449020-141449620(+)
chr4:141449532-141450132(+)
chr4:141450402-141451002(+)
chr4:141451178-141451778(+)
chr4:141453190-141453790(+)
chr4:141454230-141454830(+)
chr4:141455080-141455680(+)
chr4:141455660-141456260(+)
chr4:141457011-141457611(+)
chr4:141458050-141458650(+)
chr4:141461330-141461930(+)
chr4:141464670-141465270(+)
chr4:141465670-141466270(+)
chr4:141468087-141468687(+)
chr4:141468770-141469370(+)
chr4:141470640-141471240(+)
chr4:141471810-141472410(+)
chr4:141475610-141476210(+)
chr4:141477170-141477770(+)
chr4:141477747-141478347(+)
chr4:141478890-141479490(+)
chr4:141479497-141480097(+)
chr4:141480248-141480848(+)
chr4:141480762-141481362(+)
chr4:141481280-141481880(+)
chr4:141484270-141484870(+)
chr4:141485960-141486560(+)
chr4:141486520-141487120(+)
chr4:141487632-141488232(+)
chr4:141488263-141488863(+)
chr4:141488729-141489329(+)
chr4:141489420-141490020(+)
chr4:141489829-141490429(+)
chr4:141490288-141490888(+)
chr4:141491074-141491674(+)
chr4:141492470-141493070(+)
chr4:141493390-141493990(+)
chr4:141494640-141495240(+)
chr4:141495190-141495790(+)
chr4:141495725-141496325(+)
chr4:141496384-141496984(+)
chr4:141496785-141497385(+)
chr4:141497323-141497923(+)
chr4:141497955-141498555(+)
chr4:141498605-141499205(+)
chr4:141499797-141500397(+)
chr4:141500322-141500922(+)
chr4:141501470-141502070(+)
chr4:141502102-141502702(+)
chr4:141503010-141503610(+)
chr4:141504350-141504950(+)
chr4:141505451-141506051(+)
chr4:141506445-141507045(+)
chr4:141506930-141507530(+)
chr4:141507530-141508130(+)
chr4:141508261-141508861(+)
chr4:141508950-141509550(+)
chr4:141509970-141510570(+)
chr4:141510410-141511010(+)
chr4:141511230-141511830(+)
chr4:141512108-141512708(+)
chr4:141513160-141513760(+)
chr4:141513690-141514290(+)
chr4:141514190-141514790(+)
chr4:141514600-141515200(+)
chr4:141515430-141516030(+)
chr4:141516024-141516624(+)
chr4:141518470-141519070(+)
chr4:141519220-141519820(+)
chr4:141519730-141520330(+)
chr4:141520370-141520970(+)
chr4:141520830-141521430(+)
chr4:141521590-141522190(+)
chr4:141522390-141522990(+)
chr4:141523752-141524352(+)
chr4:141524330-141524930(+)
chr4:141524810-141525410(+)
chr4:141525560-141526160(+)
chr4:141526639-141527239(+)
chr4:141527310-141527910(+)
chr4:141527810-141528410(+)
chr4:141528470-141529070(+)
chr4:141528884-141529484(+)
chr4:141529370-141529970(+)
chr4:141529930-141530530(+)
chr4:141530645-141531245(+)
chr4:141531071-141531671(+)
chr4:141532906-141533506(+)
chr4:141533401-141534001(+)
chr4:141534110-141534710(+)
chr4:141535070-141535670(+)
chr4:141535600-141536200(+)
chr4:141536070-141536670(+)
chr4:141536556-141537156(+)
chr4:141537300-141537900(+)
chr4:141538010-141538610(+)
chr4:141538603-141539203(+)
chr4:141539364-141539964(+)
chr4:141540185-141540785(+)
chr4:141540870-141541470(+)
chr4:141541351-141541951(+)
chr4:141542031-141542631(+)
chr4:141543487-141544087(+)
chr4:141544110-141544710(+)
chr4:141544630-141545230(+)
chr4:141545570-141546170(+)
chr4:141546490-141547090(+)
chr4:141547984-141548584(+)
chr4:141548550-141549150(+)
chr4:141549116-141549716(+)
chr4:141550642-141551242(+)
chr4:141551377-141551977(+)
chr4:141552360-141552960(+)
chr4:141552850-141553450(+)
chr4:141554145-141554745(+)
chr4:141555744-141556344(+)
chr4:141556690-141557290(+)
chr4:141557130-141557730(+)
chr4:141557737-141558337(+)
chr4:141558260-141558860(+)
chr4:141558891-141559491(+)
chr4:141560075-141560675(+)
chr4:141560540-141561140(+)
chr4:141561421-141562021(+)
chr4:141562171-141562771(+)
chr4:141562892-141563492(+)
chr4:141563600-141564200(+)
chr4:141564160-141564760(+)
chr4:141564771-141565371(+)
chr4:141565435-141566035(+)
chr4:141566153-141566753(+)
chr4:141566673-141567273(+)
chr4:141567086-141567686(+)
chr4:141567589-141568189(+)
chr4:141568162-141568762(+)
chr4:141568643-141569243(+)
chr4:141569175-141569775(+)
chr4:141569694-141570294(+)
chr4:141570430-141571030(+)
chr4:141572530-141573130(+)
chr4:141573630-141574230(+)
chr4:141574090-141574690(+)
chr4:141574770-141575370(+)
chr4:141575353-141575953(+)
chr4:141576620-141577220(+)
chr4:141577390-141577990(+)
chr4:141578650-141579250(+)
chr4:141580542-141581142(+)
chr4:141581198-141581798(+)
chr4:141582090-141582690(+)
chr4:141582670-141583270(+)
chr4:141583114-141583714(+)
chr4:141583518-141584118(+)
chr4:141584567-141585167(+)
chr4:141585321-141585921(+)
chr4:141585750-141586350(+)
chr4:141586915-141587515(+)
chr4:141588236-141588836(+)
chr4:141589090-141589690(+)
chr4:141591015-141591615(+)
chr4:141592110-141592710(+)
chr4:141592564-141593164(+)
chr4:141593458-141594058(+)
chr4:141593970-141594570(+)
chr4:141594792-141595392(+)
chr4:141595680-141596280(+)
chr4:141596644-141597244(+)
chr4:141597170-141597770(+)
chr4:141598190-141598790(+)
chr4:141599510-141600110(+)
chr4:141600030-141600630(+)
chr4:141600610-141601210(+)
chr4:141601258-141601858(+)
chr4:141601692-141602292(+)
chr4:141602222-141602822(+)
chr4:141603290-141603890(+)
chr4:141605030-141605630(+)
chr4:141605550-141606150(+)
chr4:141605965-141606565(+)
chr4:141607834-141608434(+)
chr4:141608390-141608990(+)
chr4:141608980-141609580(+)
chr4:141609793-141610393(+)
chr4:141610608-141611208(+)
chr4:141611406-141612006(+)
chr4:141612424-141613024(+)
chr4:141613013-141613613(+)
chr4:141613890-141614490(+)
chr4:141614600-141615200(+)
chr4:141615260-141615860(+)
chr4:141615990-141616590(+)
chr4:141616526-141617126(+)
chr4:141616930-141617530(+)
chr4:141617490-141618090(+)
chr4:141618085-141618685(+)
chr4:141618967-141619567(+)
chr4:141619643-141620243(+)
chr4:141620386-141620986(+)
chr4:141620930-141621530(+)
chr4:141621719-141622319(+)
chr4:141622162-141622762(+)
chr4:141623252-141623852(+)
chr4:141624493-141625093(+)
chr4:141625050-141625650(+)
chr4:141625572-141626172(+)
chr4:141626041-141626641(+)
chr4:141626648-141627248(+)
chr4:141627258-141627858(+)
chr4:141627790-141628390(+)
chr4:141628440-141629040(+)
chr4:141629390-141629990(+)
chr4:141630005-141630605(+)
chr4:141630630-141631230(+)
chr4:141631435-141632035(+)
chr4:141631948-141632548(+)
chr4:141632970-141633570(+)
chr4:141634122-141634722(+)
chr4:141634910-141635510(+)
chr4:141636163-141636763(+)
chr4:141638360-141638960(+)
chr4:141639325-141639925(+)
chr4:141640112-141640712(+)
chr4:141640762-141641362(+)
chr4:141641943-141642543(+)
chr4:141642830-141643430(+)
chr4:141643981-141644581(+)
chr4:141645390-141645990(+)
chr4:141645830-141646430(+)
chr4:141646668-141647268(+)
chr4:141647370-141647970(+)
chr4:141647804-141648404(+)
chr4:141648243-141648843(+)
chr4:141649092-141649692(+)
chr4:141650023-141650623(+)
chr4:141650676-141651276(+)
chr4:141651227-141651827(+)
chr4:141652990-141653590(+)
chr4:141653752-141654352(+)
chr4:141654250-141654850(+)
chr4:141655390-141655990(+)
chr4:141655990-141656590(+)
chr4:141656832-141657432(+)
chr4:141657717-141658317(+)
chr4:141658447-141659047(+)
chr4:141659156-141659756(+)
chr4:141661050-141661650(+)
chr4:141661511-141662111(+)
chr4:141662366-141662966(+)
chr4:141663502-141664102(+)
chr4:141664331-141664931(+)
chr4:141665629-141666229(+)
chr4:141667160-141667760(+)
chr4:141669350-141669950(+)
chr4:141672730-141673330(+)
chr4:141673577-141674177(+)
chr4:141674382-141674982(+)
chr4:141675032-141675632(+)
chr4:141675979-141676579(+)
chr4:141676687-141677287(+)
chr4:141677369-141677969(+)
chr4:141677896-141678496(+)
chr4:141678439-141679039(+)
chr4:141679061-141679661(+)
chr4:141680940-141681540(+)
chr4:141682053-141682653(+)
chr4:141682540-141683140(+)
chr4:141683180-141683780(+)
chr4:141684650-141685250(+)
chr4:141685845-141686445(+)
chr4:141686246-141686846(+)
chr4:141687930-141688530(+)
chr4:141688470-141689070(+)
chr4:141690198-141690798(+)
chr4:141691070-141691670(+)
chr4:141693980-141694580(+)
chr4:141695000-141695600(+)
chr4:141695744-141696344(+)
chr4:141697554-141698154(+)
chr4:141698441-141699041(+)
chr4:141699000-141699600(+)
chr4:141700195-141700795(+)
chr4:141702110-141702710(+)
chr4:141702597-141703197(+)
chr4:141703189-141703789(+)
chr4:141707720-141708320(+)
chr4:141708822-141709422(+)
chr4:141709623-141710223(+)
chr4:141710170-141710770(+)
chr4:141710829-141711429(+)
chr4:141711264-141711864(+)
chr4:141711839-141712439(+)
chr4:141712570-141713170(+)
chr4:141713180-141713780(+)
chr4:141714405-141715005(+)
chr4:141714892-141715492(+)
chr4:141715550-141716150(+)
chr4:141716170-141716770(+)
chr4:141716930-141717530(+)
chr4:141717430-141718030(+)
chr4:141717870-141718470(+)
chr4:141718396-141718996(+)
chr4:141718882-141719482(+)
chr4:141719801-141720401(+)
chr4:141720290-141720890(+)
chr4:141720755-141721355(+)
chr4:141721713-141722313(+)
chr4:141722623-141723223(+)
chr4:141723370-141723970(+)
chr4:141724175-141724775(+)
chr4:141725440-141726040(+)
chr4:141726425-141727025(+)
chr4:141727254-141727854(+)
chr4:141728079-141728679(+)
chr4:141728871-141729471(+)
chr4:141729348-141729948(+)
chr4:141729870-141730470(+)
chr4:141730721-141731321(+)
chr4:141731186-141731786(+)
chr4:141731835-141732435(+)
chr4:141732537-141733137(+)
chr4:141733150-141733750(+)
chr4:141733919-141734519(+)
chr4:141734320-141734920(+)
chr4:141734747-141735347(+)
chr4:141735760-141736360(+)
chr4:141736771-141737371(+)
chr4:141737350-141737950(+)
chr4:141738059-141738659(+)
chr4:141738675-141739275(+)
chr4:141739170-141739770(+)
chr4:141739665-141740265(+)
chr4:141740521-141741121(+)
chr4:141741530-141742130(+)
chr4:141746384-141746984(+)
chr4:141746941-141747541(+)
chr4:141747739-141748339(+)
chr4:141749630-141750230(+)
chr4:141750150-141750750(+)
chr4:141750862-141751462(+)
chr4:141752636-141753236(+)
chr4:141753390-141753990(+)
chr4:141754430-141755030(+)
chr4:141755370-141755970(+)
chr4:141756101-141756701(+)
chr4:141756690-141757290(+)
chr4:141757510-141758110(+)
chr4:141758707-141759307(+)
chr4:141759254-141759854(+)
chr4:141760417-141761017(+)
chr4:141760963-141761563(+)
chr4:141761715-141762315(+)
chr4:141762530-141763130(+)
chr4:141763360-141763960(+)
chr4:141764050-141764650(+)
chr4:141765030-141765630(+)
chr4:141766140-141766740(+)
chr4:141766960-141767560(+)
chr4:141768270-141768870(+)
chr4:141768790-141769390(+)
chr4:141770578-141771178(+)
chr4:141771454-141772054(+)
chr4:141772066-141772666(+)
chr4:141772850-141773450(+)
chr4:141773330-141773930(+)
chr4:141773794-141774394(+)
chr4:141774450-141775050(+)
chr4:141775262-141775862(+)
chr4:141775910-141776510(+)
chr4:141776562-141777162(+)
chr4:141777132-141777732(+)
chr4:141777670-141778270(+)
chr4:141778254-141778854(+)
chr4:141779140-141779740(+)
chr4:141779972-141780572(+)
chr4:141780710-141781310(+)
chr4:141781366-141781966(+)
chr4:141782406-141783006(+)
chr4:141783019-141783619(+)
chr4:141783820-141784420(+)
chr4:141784232-141784832(+)
chr4:141784660-141785260(+)
chr4:141785100-141785700(+)
chr4:141785530-141786130(+)
chr4:141786067-141786667(+)
chr4:141786812-141787412(+)
chr4:141787489-141788089(+)
chr4:141787976-141788576(+)
chr4:141788396-141788996(+)
chr4:141789104-141789704(+)
chr4:141790493-141791093(+)
chr4:141791360-141791960(+)
chr4:141792420-141793020(+)
chr4:141793448-141794048(+)
chr4:141794170-141794770(+)
chr4:141794780-141795380(+)
chr4:141795259-141795859(+)
chr4:141796722-141797322(+)
chr4:141797187-141797787(+)
chr4:141797947-141798547(+)
chr4:141798682-141799282(+)
chr4:141799310-141799910(+)
chr4:141801262-141801862(+)
chr4:141802510-141803110(+)
chr4:141805484-141806084(+)
chr4:141806690-141807290(+)
chr4:141807550-141808150(+)
chr4:141808497-141809097(+)
chr4:141808927-141809527(+)
chr4:141809510-141810110(+)
chr4:141809970-141810570(+)
chr4:141812545-141813145(+)
chr4:141813280-141813880(+)
chr4:141814374-141814974(+)
chr4:141814991-141815591(+)
chr4:141815804-141816404(+)
chr4:141816249-141816849(+)
chr4:141816650-141817250(+)
chr4:141817957-141818557(+)
chr4:141819910-141820510(+)
chr4:141822957-141823557(+)
chr4:141823679-141824279(+)
chr4:141824545-141825145(+)
chr4:141825024-141825624(+)
chr4:141825912-141826512(+)
chr4:141826570-141827170(+)
chr4:141827985-141828585(+)
chr4:141828449-141829049(+)
chr4:141831550-141832150(+)
chr4:141832028-141832628(+)
chr4:141833630-141834230(+)
chr4:141834542-141835142(+)
chr4:141835440-141836040(+)
chr4:141845963-141846563(+)
chr4:141846470-141847070(+)
chr4:141847030-141847630(+)
chr4:141847716-141848316(+)
chr4:141848295-141848895(+)
chr4:141849180-141849780(+)
chr4:141849913-141850513(+)
chr4:141851005-141851605(+)
chr4:141851584-141852184(+)
chr4:141852387-141852987(+)
chr4:141852929-141853529(+)
chr4:141854950-141855550(+)
chr4:141855590-141856190(+)
chr4:141856277-141856877(+)
chr4:141856714-141857314(+)
chr4:141857948-141858548(+)
chr4:141858916-141859516(+)
chr4:141859550-141860150(+)
chr4:141860575-141861175(+)
chr4:141861685-141862285(+)
chr4:141862416-141863016(+)
chr4:141863843-141864443(+)
chr4:141864549-141865149(+)
chr4:141865128-141865728(+)
chr4:141865624-141866224(+)
chr4:141866121-141866721(+)
chr4:141866950-141867550(+)
chr4:141867400-141868000(+)
chr4:141867950-141868550(+)
chr4:141868553-141869153(+)
chr4:141869520-141870120(+)
chr4:141870360-141870960(+)
chr4:141872570-141873170(+)
chr4:141873753-141874353(+)
chr4:141874950-141875550(+)
chr4:141875390-141875990(+)
chr4:141875867-141876467(+)
chr4:141876665-141877265(+)
chr4:141877127-141877727(+)
chr4:141879530-141880130(+)
chr4:141880200-141880800(+)
chr4:141883210-141883810(+)
chr4:141884266-141884866(+)
chr4:141884930-141885530(+)
chr4:141886090-141886690(+)
chr4:141887937-141888537(+)
chr4:141888790-141889390(+)
chr4:141889442-141890042(+)
chr4:141890371-141890971(+)
chr4:141891498-141892098(+)
chr4:141892352-141892952(+)
chr4:141893744-141894344(+)
chr4:141895275-141895875(+)
chr4:141897350-141897950(+)
chr4:141899255-141899855(+)
chr4:141901770-141902370(+)
chr4:141903675-141904275(+)
chr4:141904850-141905450(+)
chr4:141905817-141906417(+)
chr4:141907095-141907695(+)
chr4:141907610-141908210(+)
chr4:141908550-141909150(+)
chr4:141910230-141910830(+)
chr4:141910847-141911447(+)
chr4:141913335-141913935(+)
chr4:141914414-141915014(+)
chr4:141915065-141915665(+)
chr4:141915515-141916115(+)
chr4:141916113-141916713(+)
chr4:141917794-141918394(+)
chr4:141919452-141920052(+)
chr4:141920040-141920640(+)
chr4:141921619-141922219(+)
chr4:141922255-141922855(+)
chr4:141923374-141923974(+)
chr4:141924051-141924651(+)
chr4:141926154-141926754(+)
chr4:141927418-141928018(+)
chr4:141928780-141929380(+)
chr4:141931540-141932140(+)
chr4:141932548-141933148(+)
chr4:141933023-141933623(+)
chr4:141933612-141934212(+)
chr4:141934922-141935522(+)
chr4:141935690-141936290(+)
chr4:141936774-141937374(+)
chr4:141937270-141937870(+)
chr4:141938020-141938620(+)
chr4:141939462-141940062(+)
chr4:141940705-141941305(+)
chr4:141941272-141941872(+)
chr4:141941873-141942473(+)
chr4:141942452-141943052(+)
chr4:141942870-141943470(+)
chr4:141943273-141943873(+)
chr4:141943715-141944315(+)
chr4:141944495-141945095(+)
chr4:141945000-141945600(+)
chr4:141945595-141946195(+)
chr4:141946912-141947512(+)
chr4:141947440-141948040(+)
chr4:141947984-141948584(+)
chr4:141948432-141949032(+)
chr4:141949177-141949777(+)
chr4:141949990-141950590(+)
chr4:141955337-141955937(+)
chr4:141955978-141956578(+)
chr4:141956453-141957053(+)
chr4:141956978-141957578(+)
chr4:141957864-141958464(+)
chr4:141958510-141959110(+)
chr4:141959110-141959710(+)
chr4:141959870-141960470(+)
chr4:141960640-141961240(+)
chr4:141961044-141961644(+)
chr4:141961590-141962190(+)
chr4:141962057-141962657(+)
chr4:141964390-141964990(+)
chr4:141965785-141966385(+)
chr4:141966470-141967070(+)
chr4:141967309-141967909(+)
chr4:141967855-141968455(+)
chr4:141968270-141968870(+)
chr4:141969056-141969656(+)
chr4:141969790-141970390(+)
chr4:141971210-141971810(+)
chr4:141971650-141972250(+)
chr4:141972070-141972670(+)
chr4:141973010-141973610(+)
chr4:141973638-141974238(+)
chr4:141974710-141975310(+)
chr4:141975509-141976109(+)
chr4:141976390-141976990(+)
chr4:141977547-141978147(+)
chr4:141978614-141979214(+)
chr4:141980083-141980683(+)
chr4:141982470-141983070(+)
chr4:141985450-141986050(+)
chr4:141986929-141987529(+)
chr4:141987742-141988342(+)
chr4:141992957-141993557(+)
chr4:141994170-141994770(+)
chr4:141995325-141995925(+)
chr4:141996130-141996730(+)
chr4:141996720-141997320(+)
chr4:141997326-141997926(+)
chr4:141998059-141998659(+)
chr4:141998783-141999383(+)
chr4:141999944-142000544(+)
chr4:142000557-142001157(+)
chr4:142001110-142001710(+)
chr4:142001656-142002256(+)
chr4:142002298-142002898(+)
chr4:142003034-142003634(+)
chr4:142004130-142004730(+)
chr4:142004673-142005273(+)
chr4:142005470-142006070(+)
chr4:142006258-142006858(+)
chr4:142009040-142009640(+)
chr4:142010030-142010630(+)
chr4:142010910-142011510(+)
chr4:142011521-142012121(+)
chr4:142012613-142013213(+)
chr4:142015126-142015726(+)
chr4:142015552-142016152(+)
chr4:142016090-142016690(+)
chr4:142018011-142018611(+)
chr4:142019230-142019830(+)
chr4:142019682-142020282(+)
chr4:142020375-142020975(+)
chr4:142022553-142023153(+)
chr4:142023373-142023973(+)
chr4:142024068-142024668(+)
chr4:142025060-142025660(+)
chr4:142027033-142027633(+)
chr4:142028971-142029571(+)
chr4:142031053-142031653(+)
chr4:142037493-142038093(+)
chr4:142039010-142039610(+)
chr4:142040203-142040803(+)
chr4:142041198-142041798(+)
chr4:142042150-142042750(+)
chr4:142043143-142043743(+)
chr4:142043840-142044440(+)
chr4:142045303-142045903(+)
chr4:142046764-142047364(+)
chr4:142047350-142047950(+)
chr4:142047811-142048411(+)
chr4:142048900-142049500(+)
chr4:142049913-142050513(+)
chr4:142050400-142051000(+)
chr4:142051129-142051729(+)
chr4:142051578-142052178(+)
chr4:142052135-142052735(+)
chr4:142052746-142053346(+)
chr4:142053221-142053821(+)
chr4:142053740-142054340(+)
chr4:142054374-142054974(+)
chr4:142055048-142055648(+)
chr4:142055545-142056145(+)
chr4:142056290-142056890(+)
chr4:142060970-142061570(+)
chr4:142061434-142062034(+)
chr4:142061852-142062452(+)
chr4:142062970-142063570(+)
chr4:142063475-142064075(+)
chr4:142064596-142065196(+)
chr4:142065170-142065770(+)
chr4:142068240-142068840(+)
chr4:142071450-142072050(+)
chr4:142073050-142073650(+)
chr4:142074180-142074780(+)
chr4:142075106-142075706(+)
chr4:142075740-142076340(+)
chr4:142076652-142077252(+)
chr4:142077110-142077710(+)
chr4:142077870-142078470(+)
chr4:142078394-142078994(+)
chr4:142079290-142079890(+)
chr4:142080010-142080610(+)
chr4:142080848-142081448(+)
chr4:142081440-142082040(+)
chr4:142082730-142083330(+)
chr4:142083700-142084300(+)
chr4:142084290-142084890(+)
chr4:142090090-142090690(+)
chr4:142090677-142091277(+)
chr4:142091719-142092319(+)
chr4:142095020-142095620(+)
chr4:142095530-142096130(+)
chr4:142096100-142096700(+)
chr4:142096962-142097562(+)
chr4:142098099-142098699(+)
chr4:142099090-142099690(+)
chr4:142100546-142101146(+)
chr4:142100966-142101566(+)
chr4:142102245-142102845(+)
chr4:142104530-142105130(+)
chr4:142109650-142110250(+)
chr4:142110146-142110746(+)
chr4:142110630-142111230(+)
chr4:142112170-142112770(+)
chr4:142113610-142114210(+)
chr4:142114214-142114814(+)
chr4:142114664-142115264(+)
chr4:142116150-142116750(+)
chr4:142116750-142117350(+)
chr4:142117425-142118025(+)
chr4:142121430-142122030(+)
chr4:142126990-142127590(+)
chr4:142129170-142129770(+)
chr4:142129741-142130341(+)
chr4:142131238-142131838(+)
chr4:142131800-142132400(+)
chr4:142132985-142133585(+)
chr4:142133497-142134097(+)
chr4:142134643-142135243(+)
chr4:142135505-142136105(+)
chr4:142136086-142136686(+)
chr4:142136561-142137161(+)
chr4:142136992-142137592(+)
chr4:142137430-142138030(+)
chr4:142140516-142141116(+)
chr4:142141289-142141889(+)
chr4:142141740-142142340(+)
chr4:142142265-142142865(+)
chr4:142142684-142143284(+)
chr4:142143091-142143691(+)
chr4:142143814-142144414(+)
chr4:142144477-142145077(+)
chr4:142145150-142145750(+)
chr4:142145575-142146175(+)
chr4:142146911-142147511(+)
chr4:142147682-142148282(+)
chr4:142149350-142149950(+)
chr4:142150499-142151099(+)
chr4:142154870-142155470(+)
chr4:142156270-142156870(+)
chr4:142157570-142158170(+)
chr4:142158290-142158890(+)
chr4:142159244-142159844(+)
chr4:142160270-142160870(+)
chr4:142160780-142161380(+)
chr4:142161300-142161900(+)
chr4:142162150-142162750(+)
chr4:142163065-142163665(+)
chr4:142163840-142164440(+)
chr4:142164610-142165210(+)
chr4:142166150-142166750(+)
chr4:142166776-142167376(+)
chr4:142167276-142167876(+)
chr4:142167757-142168357(+)
chr4:142168335-142168935(+)
chr4:142169056-142169656(+)
chr4:142169579-142170179(+)
chr4:142171413-142172013(+)
chr4:142174360-142174960(+)
chr4:142175379-142175979(+)
chr4:142176065-142176665(+)
chr4:142176950-142177550(+)
chr4:142178050-142178650(+)
chr4:142178790-142179390(+)
chr4:142179688-142180288(+)
chr4:142181127-142181727(+)
chr4:142185523-142186123(+)
chr4:142185930-142186530(+)
chr4:142187510-142188110(+)
chr4:142194343-142194943(+)
chr4:142196089-142196689(+)
chr4:142196867-142197467(+)
chr4:142197450-142198050(+)
chr4:142198570-142199170(+)
chr4:142199045-142199645(+)
chr4:142199832-142200432(+)
chr4:142200335-142200935(+)
chr4:142200841-142201441(+)
chr4:142201471-142202071(+)
chr4:142202660-142203260(+)
chr4:142203100-142203700(+)
chr4:142204747-142205347(+)
chr4:142206040-142206640(+)
chr4:142206550-142207150(+)
chr4:142211850-142212450(+)
chr4:142213528-142214128(+)
chr4:142214250-142214850(+)
chr4:142214672-142215272(+)
chr4:142215366-142215966(+)
chr4:142219260-142219860(+)
chr4:142220074-142220674(+)
chr4:142221758-142222358(+)
chr4:142222231-142222831(+)
chr4:142222814-142223414(+)
chr4:142223936-142224536(+)
chr4:142224460-142225060(+)
chr4:142225990-142226590(+)
chr4:142227448-142228048(+)
chr4:142228249-142228849(+)
chr4:142228808-142229408(+)
chr4:142229300-142229900(+)
chr4:142229933-142230533(+)
chr4:142230480-142231080(+)
chr4:142230925-142231525(+)
chr4:142232401-142233001(+)
chr4:142232843-142233443(+)
chr4:142233645-142234245(+)
chr4:142234590-142235190(+)
chr4:142235707-142236307(+)
chr4:142236568-142237168(+)
chr4:142237990-142238590(+)
chr4:142238531-142239131(+)
chr4:142239736-142240336(+)
chr4:142240734-142241334(+)
chr4:142242555-142243155(+)
chr4:142243077-142243677(+)
chr4:142243550-142244150(+)
chr4:142245059-142245659(+)
chr4:142245500-142246100(+)
chr4:142245990-142246590(+)
chr4:142246850-142247450(+)
chr4:142247405-142248005(+)
chr4:142248340-142248940(+)
chr4:142248900-142249500(+)
chr4:142249651-142250251(+)
chr4:142250182-142250782(+)
chr4:142250868-142251468(+)
chr4:142251704-142252304(+)
chr4:142252718-142253318(+)
chr4:142253426-142254026(+)
chr4:142253857-142254457(+)
chr4:142254826-142255426(+)
chr4:142255469-142256069(+)
chr4:142256153-142256753(+)
chr4:142256803-142257403(+)
chr4:142257235-142257835(+)
chr4:142258349-142258949(+)
chr4:142258795-142259395(+)
chr4:142259378-142259978(+)
chr4:142260439-142261039(+)
chr4:142261031-142261631(+)
chr4:142261648-142262248(+)
chr4:142263345-142263945(+)
chr4:142263850-142264450(+)
chr4:142264570-142265170(+)
chr4:142265830-142266430(+)
chr4:142267233-142267833(+)
chr4:142268756-142269356(+)
chr4:142269176-142269776(+)
chr4:142269643-142270243(+)
chr4:142270150-142270750(+)
chr4:142271229-142271829(+)
chr4:142272751-142273351(+)
chr4:142273516-142274116(+)
chr4:142274206-142274806(+)
chr4:142274930-142275530(+)
chr4:142275330-142275930(+)
chr4:142276270-142276870(+)
chr4:142276952-142277552(+)
chr4:142277423-142278023(+)
chr4:142278062-142278662(+)
chr4:142278507-142279107(+)
chr4:142279122-142279722(+)
chr4:142279610-142280210(+)
chr4:142280110-142280710(+)
chr4:142280560-142281160(+)
chr4:142282840-142283440(+)
chr4:142289055-142289655(+)
chr4:142289520-142290120(+)
chr4:142290135-142290735(+)
chr4:142290990-142291590(+)
chr4:142291483-142292083(+)
chr4:142292182-142292782(+)
chr4:142292650-142293250(+)
chr4:142293440-142294040(+)
chr4:142294150-142294750(+)
chr4:142296917-142297517(+)
chr4:142297410-142298010(+)
chr4:142298183-142298783(+)
chr4:142301230-142301830(+)
chr4:142305600-142306200(+)
chr4:142306573-142307173(+)
chr4:142307150-142307750(+)
chr4:142308390-142308990(+)
chr4:142309070-142309670(+)
chr4:142309527-142310127(+)
chr4:142310668-142311268(+)
chr4:142311758-142312358(+)
chr4:142312321-142312921(+)
chr4:142312807-142313407(+)
chr4:142313590-142314190(+)
chr4:142314688-142315288(+)
chr4:142315270-142315870(+)
chr4:142316406-142317006(+)
chr4:142317098-142317698(+)
chr4:142317736-142318336(+)
chr4:142318805-142319405(+)
chr4:142319221-142319821(+)
chr4:142323720-142324320(+)
chr4:142324804-142325404(+)
chr4:142325752-142326352(+)
chr4:142327284-142327884(+)
chr4:142327694-142328294(+)
chr4:142329790-142330390(+)
chr4:142330196-142330796(+)
chr4:142330697-142331297(+)
chr4:142331900-142332500(+)
chr4:142332360-142332960(+)
chr4:142332972-142333572(+)
chr4:142333470-142334070(+)
chr4:142334435-142335035(+)
chr4:142335110-142335710(+)
chr4:142336188-142336788(+)
chr4:142336695-142337295(+)
chr4:142337233-142337833(+)
chr4:142337744-142338344(+)
chr4:142338358-142338958(+)
chr4:142339175-142339775(+)
chr4:142343826-142344426(+)
chr4:142345110-142345710(+)
chr4:142345560-142346160(+)
chr4:142346170-142346770(+)
chr4:142347970-142348570(+)
chr4:142348822-142349422(+)
chr4:142349316-142349916(+)
chr4:142349775-142350375(+)
chr4:142350725-142351325(+)
chr4:142351710-142352310(+)
chr4:142352510-142353110(+)
chr4:142353346-142353946(+)
chr4:142356818-142357418(+)
chr4:142358270-142358870(+)
chr4:142358948-142359548(+)
chr4:142359820-142360420(+)
chr4:142362020-142362620(+)
chr4:142362770-142363370(+)
chr4:142363190-142363790(+)
chr4:142364560-142365160(+)
chr4:142366850-142367450(+)
chr4:142367330-142367930(+)
chr4:142367911-142368511(+)
chr4:142368636-142369236(+)
chr4:142369539-142370139(+)
chr4:142371370-142371970(+)
chr4:142375576-142376176(+)
chr4:142376700-142377300(+)
chr4:142377622-142378222(+)
chr4:142378570-142379170(+)
chr4:142379060-142379660(+)
chr4:142379568-142380168(+)
chr4:142380262-142380862(+)
chr4:142380820-142381420(+)
chr4:142383437-142384037(+)
chr4:142384878-142385478(+)
chr4:142385385-142385985(+)
chr4:142386195-142386795(+)
chr4:142388130-142388730(+)
chr4:142389512-142390112(+)
chr4:142390441-142391041(+)
chr4:142391590-142392190(+)
chr4:142392000-142392600(+)
chr4:142392470-142393070(+)
chr4:142394057-142394657(+)
chr4:142394480-142395080(+)
chr4:142395054-142395654(+)
chr4:142395871-142396471(+)
chr4:142396790-142397390(+)
chr4:142397695-142398295(+)
chr4:142400090-142400690(+)
chr4:142401530-142402130(+)
chr4:142402018-142402618(+)
chr4:142402690-142403290(+)
chr4:142404530-142405130(+)
chr4:142405377-142405977(+)
chr4:142406390-142406990(+)
chr4:142406980-142407580(+)
chr4:142407604-142408204(+)
chr4:142408290-142408890(+)
chr4:142409361-142409961(+)
chr4:142410220-142410820(+)
chr4:142412374-142412974(+)
chr4:142412954-142413554(+)
chr4:142414110-142414710(+)
chr4:142415535-142416135(+)
chr4:142416651-142417251(+)
chr4:142417480-142418080(+)
chr4:142418510-142419110(+)
chr4:142419876-142420476(+)
chr4:142420319-142420919(+)
chr4:142421210-142421810(+)
chr4:142421946-142422546(+)
chr4:142422450-142423050(+)
chr4:142422994-142423594(+)
chr4:142423754-142424354(+)
chr4:142424590-142425190(+)
chr4:142425410-142426010(+)
chr4:142430322-142430922(+)
chr4:142430836-142431436(+)
chr4:142432285-142432885(+)
chr4:142432830-142433430(+)
chr4:142434090-142434690(+)
chr4:142434779-142435379(+)
chr4:142435680-142436280(+)
chr4:142436370-142436970(+)
chr4:142436896-142437496(+)
chr4:142437978-142438578(+)
chr4:142438810-142439410(+)
chr4:142439389-142439989(+)
chr4:142441280-142441880(+)
chr4:142442150-142442750(+)
chr4:142442983-142443583(+)
chr4:142444079-142444679(+)
chr4:142445174-142445774(+)
chr4:142445942-142446542(+)
chr4:142448420-142449020(+)
chr4:142451713-142452313(+)
chr4:142452886-142453486(+)
chr4:142455995-142456595(+)
chr4:142456685-142457285(+)
chr4:142457150-142457750(+)
chr4:142457700-142458300(+)
chr4:142459128-142459728(+)
chr4:142460500-142461100(+)
chr4:142461064-142461664(+)
chr4:142461678-142462278(+)
chr4:142462399-142462999(+)
chr4:142462897-142463497(+)
chr4:142463645-142464245(+)
chr4:142464333-142464933(+)
chr4:142465180-142465780(+)
chr4:142466580-142467180(+)
chr4:142467238-142467838(+)
chr4:142468351-142468951(+)
chr4:142468970-142469570(+)
chr4:142469884-142470484(+)
chr4:142470786-142471386(+)
chr4:142471310-142471910(+)
chr4:142476758-142477358(+)
chr4:142478010-142478610(+)
chr4:142479700-142480300(+)
chr4:142481090-142481690(+)
chr4:142481955-142482555(+)
chr4:142483730-142484330(+)
chr4:142484396-142484996(+)
chr4:142484817-142485417(+)
chr4:142485515-142486115(+)
chr4:142486374-142486974(+)
chr4:142487230-142487830(+)
chr4:142487881-142488481(+)
chr4:142488664-142489264(+)
chr4:142490198-142490798(+)
chr4:142491328-142491928(+)
chr4:142491970-142492570(+)
chr4:142492413-142493013(+)
chr4:142492838-142493438(+)
chr4:142493511-142494111(+)
chr4:142496490-142497090(+)
chr4:142496973-142497573(+)
chr4:142497642-142498242(+)
chr4:142498620-142499220(+)
chr4:142499041-142499641(+)
chr4:142499574-142500174(+)
chr4:142500315-142500915(+)
chr4:142501582-142502182(+)
chr4:142502580-142503180(+)
chr4:142503190-142503790(+)
chr4:142504870-142505470(+)
chr4:142505389-142505989(+)
chr4:142506050-142506650(+)
chr4:142508961-142509561(+)
chr4:142509380-142509980(+)
chr4:142511910-142512510(+)
chr4:142513150-142513750(+)
chr4:142513910-142514510(+)
chr4:142515320-142515920(+)
chr4:142516542-142517142(+)
chr4:142517030-142517630(+)
chr4:142517523-142518123(+)
chr4:142519130-142519730(+)
chr4:142519560-142520160(+)
chr4:142520010-142520610(+)
chr4:142520905-142521505(+)
chr4:142525038-142525638(+)
chr4:142525757-142526357(+)
chr4:142526550-142527150(+)
chr4:142527288-142527888(+)
chr4:142530280-142530880(+)
chr4:142530733-142531333(+)
chr4:142531425-142532025(+)
chr4:142535252-142535852(+)
chr4:142535932-142536532(+)
chr4:142537043-142537643(+)
chr4:142537790-142538390(+)
chr4:142538203-142538803(+)
chr4:142538983-142539583(+)
chr4:142540670-142541270(+)
chr4:142541300-142541900(+)
chr4:142542090-142542690(+)
chr4:142544850-142545450(+)
chr4:142545965-142546565(+)
chr4:142546830-142547430(+)
chr4:142548158-142548758(+)
chr4:142549150-142549750(+)
chr4:142550890-142551490(+)
chr4:142552000-142552600(+)
chr4:142553619-142554219(+)
chr4:142554494-142555094(+)
chr4:142555226-142555826(+)
chr4:142555990-142556590(+)
chr4:142557259-142557859(+)
chr4:142557859-142558459(+)
chr4:142558596-142559196(+)
chr4:142559280-142559880(+)
chr4:142560460-142561060(+)
chr4:142561732-142562332(+)
chr4:142563157-142563757(+)
chr4:142563735-142564335(+)
chr4:142564206-142564806(+)
chr4:142564620-142565220(+)
chr4:142565169-142565769(+)
chr4:142566662-142567262(+)
chr4:142567210-142567810(+)
chr4:142568109-142568709(+)
chr4:142569031-142569631(+)
chr4:142569932-142570532(+)
chr4:142570580-142571180(+)
chr4:142572860-142573460(+)
chr4:142573432-142574032(+)
chr4:142575110-142575710(+)
chr4:142576040-142576640(+)
chr4:142577550-142578150(+)
chr4:142578588-142579188(+)
chr4:142579051-142579651(+)
chr4:142580597-142581197(+)
chr4:142581230-142581830(+)
chr4:142581909-142582509(+)
chr4:142582378-142582978(+)
chr4:142583090-142583690(+)
chr4:142584670-142585270(+)
chr4:142585318-142585918(+)
chr4:142585760-142586360(+)
chr4:142587250-142587850(+)
chr4:142587690-142588290(+)
chr4:142588250-142588850(+)
chr4:142589240-142589840(+)
chr4:142589770-142590370(+)
chr4:142590503-142591103(+)
chr4:142591055-142591655(+)
chr4:142592750-142593350(+)
chr4:142593290-142593890(+)
chr4:142593835-142594435(+)
chr4:142594470-142595070(+)
chr4:142595390-142595990(+)
chr4:142596410-142597010(+)
chr4:142597281-142597881(+)
chr4:142597853-142598453(+)
chr4:142598630-142599230(+)
chr4:142599134-142599734(+)
chr4:142599958-142600558(+)
chr4:142601096-142601696(+)
chr4:142601590-142602190(+)
chr4:142602030-142602630(+)
chr4:142602690-142603290(+)
chr4:142603725-142604325(+)
chr4:142604275-142604875(+)
chr4:142605219-142605819(+)
chr4:142605929-142606529(+)
chr4:142606850-142607450(+)
chr4:142607424-142608024(+)
chr4:142607983-142608583(+)
chr4:142609048-142609648(+)
chr4:142610310-142610910(+)
chr4:142611090-142611690(+)
chr4:142612165-142612765(+)
chr4:142612690-142613290(+)
chr4:142613153-142613753(+)
chr4:142614145-142614745(+)
chr4:142615090-142615690(+)
chr4:142615730-142616330(+)
chr4:142616210-142616810(+)
chr4:142618187-142618787(+)
chr4:142618971-142619571(+)
chr4:142621050-142621650(+)
chr4:142622690-142623290(+)
chr4:142623519-142624119(+)
chr4:142623928-142624528(+)
chr4:142624456-142625056(+)
chr4:142624890-142625490(+)
chr4:142626212-142626812(+)
chr4:142627021-142627621(+)
chr4:142627462-142628062(+)
chr4:142628920-142629520(+)
chr4:142629430-142630030(+)
chr4:142630242-142630842(+)
chr4:142632252-142632852(+)
chr4:142633116-142633716(+)
chr4:142634340-142634940(+)
chr4:142634930-142635530(+)
chr4:142635390-142635990(+)
chr4:142637070-142637670(+)
chr4:142637730-142638330(+)
chr4:142638770-142639370(+)
chr4:142640650-142641250(+)
chr4:142642197-142642797(+)
chr4:142642610-142643210(+)
chr4:142643170-142643770(+)
chr4:142645676-142646276(+)
chr4:142647437-142648037(+)
chr4:142649768-142650368(+)
chr4:142651053-142651653(+)
chr4:142651746-142652346(+)
chr4:142652517-142653117(+)
chr4:142653230-142653830(+)
chr4:142654410-142655010(+)
chr4:142660675-142661275(+)
chr4:142664933-142665533(+)
chr4:142666517-142667117(+)
chr4:142667098-142667698(+)
chr4:142667850-142668450(+)
chr4:142669150-142669750(+)
chr4:142670370-142670970(+)
chr4:142670890-142671490(+)
chr4:142672826-142673426(+)
chr4:142675969-142676569(+)
chr4:142676895-142677495(+)
chr4:142677990-142678590(+)
chr4:142678440-142679040(+)
chr4:142678853-142679453(+)
chr4:142679602-142680202(+)
chr4:142680997-142681597(+)
chr4:142682074-142682674(+)
chr4:142682949-142683549(+)
chr4:142683743-142684343(+)
chr4:142684429-142685029(+)
chr4:142684982-142685582(+)
chr4:142685970-142686570(+)
chr4:142687060-142687660(+)
chr4:142687615-142688215(+)
chr4:142688463-142689063(+)
chr4:142689020-142689620(+)
chr4:142690028-142690628(+)
chr4:142690486-142691086(+)
chr4:142691690-142692290(+)
chr4:142692925-142693525(+)
chr4:142693343-142693943(+)
chr4:142694630-142695230(+)
chr4:142695451-142696051(+)
chr4:142696620-142697220(+)
chr4:142698510-142699110(+)
chr4:142699420-142700020(+)
chr4:142700560-142701160(+)
chr4:142701585-142702185(+)
chr4:142701999-142702599(+)
chr4:142703590-142704190(+)
chr4:142704450-142705050(+)
chr4:142705252-142705852(+)
chr4:142705895-142706495(+)
chr4:142706400-142707000(+)
chr4:142706945-142707545(+)
chr4:142707953-142708553(+)
chr4:142708620-142709220(+)
chr4:142709257-142709857(+)
chr4:142709910-142710510(+)
chr4:142710762-142711362(+)
chr4:142716693-142717293(+)
chr4:142718993-142719593(+)
chr4:142721290-142721890(+)
chr4:142722366-142722966(+)
chr4:142723401-142724001(+)
chr4:142724126-142724726(+)
chr4:142725352-142725952(+)
chr4:142727527-142728127(+)
chr4:142728285-142728885(+)
chr4:142729949-142730549(+)
chr4:142730498-142731098(+)
chr4:142731319-142731919(+)
chr4:142731912-142732512(+)
chr4:142732314-142732914(+)
chr4:142732775-142733375(+)
chr4:142733256-142733856(+)
chr4:142733784-142734384(+)
chr4:142734560-142735160(+)
chr4:142735509-142736109(+)
chr4:142736727-142737327(+)
chr4:142737270-142737870(+)
chr4:142742870-142743470(+)
chr4:142744117-142744717(+)
chr4:142746793-142747393(+)
chr4:142747370-142747970(+)
chr4:142747830-142748430(+)
chr4:142750155-142750755(+)
chr4:142750740-142751340(+)
chr4:142752842-142753442(+)
chr4:142753895-142754495(+)
chr4:142754309-142754909(+)
chr4:142757155-142757755(+)
chr4:142760850-142761450(+)
chr4:142761555-142762155(+)
chr4:142762310-142762910(+)
chr4:142762825-142763425(+)
chr4:142763280-142763880(+)
chr4:142764250-142764850(+)
chr4:142764910-142765510(+)
chr4:142766200-142766800(+)
chr4:142766970-142767570(+)
chr4:142767878-142768478(+)
chr4:142768348-142768948(+)
chr4:142768750-142769350(+)
chr4:142769190-142769790(+)
chr4:142770262-142770862(+)
chr4:142770850-142771450(+)
chr4:142771519-142772119(+)
chr4:142771926-142772526(+)
chr4:142772549-142773149(+)
chr4:142773093-142773693(+)
chr4:142773630-142774230(+)
chr4:142774380-142774980(+)
chr4:142774794-142775394(+)
chr4:142776578-142777178(+)
chr4:142779520-142780120(+)
chr4:142782008-142782608(+)
chr4:142782750-142783350(+)
chr4:142783440-142784040(+)
chr4:142784023-142784623(+)
chr4:142784630-142785230(+)
chr4:142786022-142786622(+)
chr4:142787530-142788130(+)
chr4:142788680-142789280(+)
chr4:142789627-142790227(+)
chr4:142790838-142791438(+)
chr4:142791279-142791879(+)
chr4:142792143-142792743(+)
chr4:142793335-142793935(+)
chr4:142794450-142795050(+)
chr4:142795626-142796226(+)
chr4:142796895-142797495(+)
chr4:142798015-142798615(+)
chr4:142803715-142804315(+)
chr4:142804990-142805590(+)
chr4:142806079-142806679(+)
chr4:142807490-142808090(+)
chr4:142808170-142808770(+)
chr4:142809274-142809874(+)
chr4:142811375-142811975(+)
chr4:142812380-142812980(+)
chr4:142813899-142814499(+)
chr4:142815810-142816410(+)
chr4:142817641-142818241(+)
chr4:142818610-142819210(+)
chr4:142819411-142820011(+)
chr4:142820035-142820635(+)
chr4:142820583-142821183(+)
chr4:142821895-142822495(+)
chr4:142822341-142822941(+)
chr4:142823622-142824222(+)
chr4:142824040-142824640(+)
chr4:142826130-142826730(+)
chr4:142826800-142827400(+)
chr4:142828250-142828850(+)
chr4:142830590-142831190(+)
chr4:142832754-142833354(+)
chr4:142833198-142833798(+)
chr4:142833924-142834524(+)
chr4:142834987-142835587(+)
chr4:142835780-142836380(+)
chr4:142836333-142836933(+)
chr4:142838470-142839070(+)
chr4:142840702-142841302(+)
chr4:142841630-142842230(+)
chr4:142842200-142842800(+)
chr4:142842741-142843341(+)
chr4:142843264-142843864(+)
chr4:142847421-142848021(+)
chr4:142849442-142850042(+)
chr4:142851096-142851696(+)
chr4:142853592-142854192(+)
chr4:142854199-142854799(+)
chr4:142855052-142855652(+)
chr4:142856130-142856730(+)
chr4:142859188-142859788(+)
chr4:142860395-142860995(+)
chr4:142862290-142862890(+)
chr4:142863545-142864145(+)
chr4:142864320-142864920(+)
chr4:142867283-142867883(+)
chr4:142870750-142871350(+)
chr4:142874137-142874737(+)
chr4:142874774-142875374(+)
chr4:142875250-142875850(+)
chr4:142876090-142876690(+)
chr4:142876746-142877346(+)
chr4:142878460-142879060(+)
chr4:142879034-142879634(+)
chr4:142879726-142880326(+)
chr4:142880441-142881041(+)
chr4:142880930-142881530(+)
chr4:142882755-142883355(+)
chr4:142883706-142884306(+)
chr4:142884209-142884809(+)
chr4:142885129-142885729(+)
chr4:142886029-142886629(+)
chr4:142886874-142887474(+)
chr4:142887280-142887880(+)
chr4:142888828-142889428(+)
chr4:142890470-142891070(+)
chr4:142892901-142893501(+)
chr4:142893884-142894484(+)
chr4:142894910-142895510(+)
chr4:142896790-142897390(+)
chr4:142897301-142897901(+)
chr4:142898384-142898984(+)
chr4:142899030-142899630(+)
chr4:142899782-142900382(+)
chr4:142900690-142901290(+)
chr4:142901420-142902020(+)
chr4:142903160-142903760(+)
chr4:142904561-142905161(+)
chr4:142905030-142905630(+)
chr4:142905711-142906311(+)
chr4:142906450-142907050(+)
chr4:142908130-142908730(+)
chr4:142910010-142910610(+)
chr4:142910530-142911130(+)
chr4:142913375-142913975(+)
chr4:142915410-142916010(+)
chr4:142916073-142916673(+)
chr4:142916545-142917145(+)
chr4:142919330-142919930(+)
chr4:142919740-142920340(+)
chr4:142920170-142920770(+)
chr4:142920644-142921244(+)
chr4:142922530-142923130(+)
chr4:142929670-142930270(+)
chr4:142933130-142933730(+)
chr4:142934711-142935311(+)
chr4:142936133-142936733(+)
chr4:142937100-142937700(+)
chr4:142938202-142938802(+)
chr4:142938950-142939550(+)
chr4:142941710-142942310(+)
chr4:142942242-142942842(+)
chr4:142942826-142943426(+)
chr4:142943446-142944046(+)
chr4:142945410-142946010(+)
chr4:142946090-142946690(+)
chr4:142946776-142947376(+)
chr4:142947420-142948020(+)
chr4:142949090-142949690(+)
chr4:142949710-142950310(+)
chr4:142950515-142951115(+)
chr4:142951144-142951744(+)
chr4:142952292-142952892(+)
chr4:142954269-142954869(+)
chr4:142955188-142955788(+)
chr4:142955720-142956320(+)
chr4:142956634-142957234(+)
chr4:142957439-142958039(+)
chr4:142957975-142958575(+)
chr4:142959871-142960471(+)
chr4:142961109-142961709(+)
chr4:142961760-142962360(+)
chr4:142963076-142963676(+)
chr4:142963935-142964535(+)
chr4:142964608-142965208(+)
chr4:142965339-142965939(+)
chr4:142966050-142966650(+)
chr4:142967112-142967712(+)
chr4:142968237-142968837(+)
chr4:142969870-142970470(+)
chr4:142971040-142971640(+)
chr4:142972130-142972730(+)
chr4:142974070-142974670(+)
chr4:142975375-142975975(+)
chr4:142976970-142977570(+)
chr4:142977410-142978010(+)
chr4:142978816-142979416(+)
chr4:142980650-142981250(+)
chr4:142981540-142982140(+)
chr4:142982154-142982754(+)
chr4:142982990-142983590(+)
chr4:142984130-142984730(+)
chr4:142985224-142985824(+)
chr4:142986142-142986742(+)
chr4:142987120-142987720(+)
chr4:142987815-142988415(+)
chr4:142993870-142994470(+)
chr4:142995076-142995676(+)
chr4:142995920-142996520(+)
chr4:142997400-142998000(+)
chr4:142998163-142998763(+)
chr4:142998978-142999578(+)
chr4:143001063-143001663(+)
chr4:143002071-143002671(+)
chr4:143002610-143003210(+)
chr4:143003830-143004430(+)
chr4:143004269-143004869(+)
chr4:143005956-143006556(+)
chr4:143006601-143007201(+)
chr4:143007350-143007950(+)
chr4:143008111-143008711(+)
chr4:143008541-143009141(+)
chr4:143009470-143010070(+)
chr4:143009965-143010565(+)
chr4:143010699-143011299(+)
chr4:143011247-143011847(+)
chr4:143012210-143012810(+)
chr4:143012751-143013351(+)
chr4:143013426-143014026(+)
chr4:143014027-143014627(+)
chr4:143015150-143015750(+)
chr4:143016245-143016845(+)
chr4:143017001-143017601(+)
chr4:143017764-143018364(+)
chr4:143018710-143019310(+)
chr4:143019995-143020595(+)
chr4:143021531-143022131(+)
chr4:143022372-143022972(+)
chr4:143023786-143024386(+)
chr4:143025262-143025862(+)
chr4:143025970-143026570(+)
chr4:143027220-143027820(+)
chr4:143027650-143028250(+)
chr4:143029550-143030150(+)
chr4:143031161-143031761(+)
chr4:143032690-143033290(+)
chr4:143033508-143034108(+)
chr4:143034310-143034910(+)
chr4:143036550-143037150(+)
chr4:143038335-143038935(+)
chr4:143040430-143041030(+)
chr4:143041703-143042303(+)
chr4:143042580-143043180(+)
chr4:143043072-143043672(+)
chr4:143043925-143044525(+)
chr4:143044975-143045575(+)
chr4:143046009-143046609(+)
chr4:143046576-143047176(+)
chr4:143047951-143048551(+)
chr4:143048748-143049348(+)
chr4:143049530-143050130(+)
chr4:143050493-143051093(+)
chr4:143051004-143051604(+)
chr4:143051716-143052316(+)
chr4:143052590-143053190(+)
chr4:143053250-143053850(+)
chr4:143055350-143055950(+)
chr4:143057380-143057980(+)
chr4:143060250-143060850(+)
chr4:143060760-143061360(+)
chr4:143062257-143062857(+)
chr4:143063428-143064028(+)
chr4:143063838-143064438(+)
chr4:143065015-143065615(+)
chr4:143065872-143066472(+)
chr4:143068542-143069142(+)
chr4:143069890-143070490(+)
chr4:143071131-143071731(+)
chr4:143071538-143072138(+)
chr4:143072127-143072727(+)
chr4:143074850-143075450(+)
chr4:143075478-143076078(+)
chr4:143076000-143076600(+)
chr4:143076433-143077033(+)
chr4:143077282-143077882(+)
chr4:143077771-143078371(+)
chr4:143078241-143078841(+)
chr4:143078737-143079337(+)
chr4:143079321-143079921(+)
chr4:143080037-143080637(+)
chr4:143081538-143082138(+)
chr4:143082146-143082746(+)
chr4:143082685-143083285(+)
chr4:143083384-143083984(+)
chr4:143084416-143085016(+)
chr4:143085813-143086413(+)
chr4:143086670-143087270(+)
chr4:143087550-143088150(+)
chr4:143088245-143088845(+)
chr4:143089122-143089722(+)
chr4:143089670-143090270(+)
chr4:143090263-143090863(+)
chr4:143092105-143092705(+)
chr4:143092676-143093276(+)
chr4:143093130-143093730(+)
chr4:143093810-143094410(+)
chr4:143094512-143095112(+)
chr4:143095710-143096310(+)
chr4:143097630-143098230(+)
chr4:143099196-143099796(+)
chr4:143100050-143100650(+)
chr4:143100790-143101390(+)
chr4:143101660-143102260(+)
chr4:143102064-143102664(+)
chr4:143103130-143103730(+)
chr4:143103663-143104263(+)
chr4:143104371-143104971(+)
chr4:143105432-143106032(+)
chr4:143105926-143106526(+)
chr4:143106450-143107050(+)
chr4:143107830-143108430(+)
chr4:143108650-143109250(+)
chr4:143109160-143109760(+)
chr4:143110010-143110610(+)
chr4:143110630-143111230(+)
chr4:143111244-143111844(+)
chr4:143111648-143112248(+)
chr4:143112270-143112870(+)
chr4:143112944-143113544(+)
chr4:143113702-143114302(+)
chr4:143114131-143114731(+)
chr4:143115130-143115730(+)
chr4:143115860-143116460(+)
chr4:143116776-143117376(+)
chr4:143117230-143117830(+)
chr4:143117830-143118430(+)
chr4:143118811-143119411(+)
chr4:143119495-143120095(+)
chr4:143120510-143121110(+)
chr4:143121188-143121788(+)
chr4:143122049-143122649(+)
chr4:143123203-143123803(+)
chr4:143123827-143124427(+)
chr4:143124574-143125174(+)
chr4:143125610-143126210(+)
chr4:143126593-143127193(+)
chr4:143127110-143127710(+)
chr4:143129810-143130410(+)
chr4:143131090-143131690(+)
chr4:143131730-143132330(+)
chr4:143132459-143133059(+)
chr4:143133276-143133876(+)
chr4:143134241-143134841(+)
chr4:143134990-143135590(+)
chr4:143135580-143136180(+)
chr4:143136995-143137595(+)
chr4:143137490-143138090(+)
chr4:143138150-143138750(+)
chr4:143138887-143139487(+)
chr4:143139782-143140382(+)
chr4:143140820-143141420(+)
chr4:143141760-143142360(+)
chr4:143143138-143143738(+)
chr4:143143606-143144206(+)
chr4:143144070-143144670(+)
chr4:143144528-143145128(+)
chr4:143146130-143146730(+)
chr4:143147084-143147684(+)
chr4:143147930-143148530(+)
chr4:143151997-143152597(+)
chr4:143153490-143154090(+)
chr4:143154735-143155335(+)
chr4:143155370-143155970(+)
chr4:143157306-143157906(+)
chr4:143157891-143158491(+)
chr4:143158810-143159410(+)
chr4:143159706-143160306(+)
chr4:143160180-143160780(+)
chr4:143161450-143162050(+)
chr4:143162210-143162810(+)
chr4:143162669-143163269(+)
chr4:143163218-143163818(+)
chr4:143163670-143164270(+)
chr4:143164361-143164961(+)
chr4:143166135-143166735(+)
chr4:143167667-143168267(+)
chr4:143168970-143169570(+)
chr4:143169996-143170596(+)
chr4:143170453-143171053(+)
chr4:143171294-143171894(+)
chr4:143172730-143173330(+)
chr4:143174070-143174670(+)
chr4:143182590-143183190(+)
chr4:143183197-143183797(+)
chr4:143183968-143184568(+)
chr4:143184946-143185546(+)
chr4:143185574-143186174(+)
chr4:143186078-143186678(+)
chr4:143186634-143187234(+)
chr4:143187510-143188110(+)
chr4:143188322-143188922(+)
chr4:143188910-143189510(+)
chr4:143189590-143190190(+)
chr4:143190210-143190810(+)
chr4:143191129-143191729(+)
chr4:143193534-143194134(+)
chr4:143195180-143195780(+)
chr4:143195810-143196410(+)
chr4:143196302-143196902(+)
chr4:143196870-143197470(+)
chr4:143197317-143197917(+)
chr4:143197870-143198470(+)
chr4:143198347-143198947(+)
chr4:143199197-143199797(+)
chr4:143199707-143200307(+)
chr4:143200710-143201310(+)
chr4:143203055-143203655(+)
chr4:143203897-143204497(+)
chr4:143204550-143205150(+)
chr4:143205368-143205968(+)
chr4:143205910-143206510(+)
chr4:143206450-143207050(+)
chr4:143207110-143207710(+)
chr4:143207550-143208150(+)
chr4:143208450-143209050(+)
chr4:143208890-143209490(+)
chr4:143209450-143210050(+)
chr4:143210830-143211430(+)
chr4:143211510-143212110(+)
chr4:143212676-143213276(+)
chr4:143213267-143213867(+)
chr4:143213913-143214513(+)
chr4:143214580-143215180(+)
chr4:143215533-143216133(+)
chr4:143216190-143216790(+)
chr4:143217290-143217890(+)
chr4:143218402-143219002(+)
chr4:143218950-143219550(+)
chr4:143219405-143220005(+)
chr4:143219940-143220540(+)
chr4:143220530-143221130(+)
chr4:143221070-143221670(+)
chr4:143221570-143222170(+)
chr4:143222440-143223040(+)
chr4:143223131-143223731(+)
chr4:143224034-143224634(+)
chr4:143224916-143225516(+)
chr4:143225450-143226050(+)
chr4:143226263-143226863(+)
chr4:143226802-143227402(+)
chr4:143227610-143228210(+)
chr4:143228070-143228670(+)
chr4:143228917-143229517(+)
chr4:143229870-143230470(+)
chr4:143230604-143231204(+)
chr4:143231990-143232590(+)
chr4:143232985-143233585(+)
chr4:143233459-143234059(+)
chr4:143233890-143234490(+)
chr4:143234865-143235465(+)
chr4:143235286-143235886(+)
chr4:143235732-143236332(+)
chr4:143237052-143237652(+)
chr4:143238550-143239150(+)
chr4:143239391-143239991(+)
chr4:143240692-143241292(+)
chr4:143244045-143244645(+)
chr4:143245584-143246184(+)
chr4:143246660-143247260(+)
chr4:143247208-143247808(+)
chr4:143247922-143248522(+)
chr4:143250379-143250979(+)
chr4:143250952-143251552(+)
chr4:143251422-143252022(+)
chr4:143252142-143252742(+)
chr4:143252662-143253262(+)
chr4:143253585-143254185(+)
chr4:143254044-143254644(+)
chr4:143256024-143256624(+)
chr4:143257099-143257699(+)
chr4:143257510-143258110(+)
chr4:143258110-143258710(+)
chr4:143259917-143260517(+)
chr4:143261109-143261709(+)
chr4:143261610-143262210(+)
chr4:143262770-143263370(+)
chr4:143263230-143263830(+)
chr4:143265640-143266240(+)
chr4:143267019-143267619(+)
chr4:143267590-143268190(+)
chr4:143268274-143268874(+)
chr4:143269084-143269684(+)
chr4:143269703-143270303(+)
chr4:143270163-143270763(+)
chr4:143270950-143271550(+)
chr4:143271422-143272022(+)
chr4:143271930-143272530(+)
chr4:143272965-143273565(+)
chr4:143273717-143274317(+)
chr4:143274210-143274810(+)
chr4:143274710-143275310(+)
chr4:143275113-143275713(+)
chr4:143275995-143276595(+)
chr4:143276562-143277162(+)
chr4:143277380-143277980(+)
chr4:143277833-143278433(+)
chr4:143278335-143278935(+)
chr4:143279315-143279915(+)
chr4:143279765-143280365(+)
chr4:143280315-143280915(+)
chr4:143281502-143282102(+)
chr4:143282324-143282924(+)
chr4:143284724-143285324(+)
chr4:143286437-143287037(+)
chr4:143287030-143287630(+)
chr4:143287819-143288419(+)
chr4:143288600-143289200(+)
chr4:143289790-143290390(+)
chr4:143290198-143290798(+)
chr4:143291975-143292575(+)
chr4:143293816-143294416(+)
chr4:143294642-143295242(+)
chr4:143296154-143296754(+)
chr4:143296590-143297190(+)
chr4:143297326-143297926(+)
chr4:143298270-143298870(+)
chr4:143299162-143299762(+)
chr4:143299718-143300318(+)
chr4:143300352-143300952(+)
chr4:143300771-143301371(+)
chr4:143301174-143301774(+)
chr4:143304400-143305000(+)
chr4:143305040-143305640(+)
chr4:143306308-143306908(+)
chr4:143306895-143307495(+)
chr4:143307768-143308368(+)
chr4:143308643-143309243(+)
chr4:143309313-143309913(+)
chr4:143309960-143310560(+)
chr4:143312610-143313210(+)
chr4:143313603-143314203(+)
chr4:143314633-143315233(+)
chr4:143317255-143317855(+)
chr4:143317830-143318430(+)
chr4:143318503-143319103(+)
chr4:143319871-143320471(+)
chr4:143320787-143321387(+)
chr4:143321521-143322121(+)
chr4:143321962-143322562(+)
chr4:143322390-143322990(+)
chr4:143323237-143323837(+)
chr4:143323958-143324558(+)
chr4:143324576-143325176(+)
chr4:143325172-143325772(+)
chr4:143325736-143326336(+)
chr4:143326248-143326848(+)
chr4:143326738-143327338(+)
chr4:143327227-143327827(+)
chr4:143327747-143328347(+)
chr4:143328184-143328784(+)
chr4:143328608-143329208(+)
chr4:143329076-143329676(+)
chr4:143329509-143330109(+)
chr4:143329950-143330550(+)
chr4:143330905-143331505(+)
chr4:143332134-143332734(+)
chr4:143332816-143333416(+)
chr4:143333362-143333962(+)
chr4:143333844-143334444(+)
chr4:143334587-143335187(+)
chr4:143335561-143336161(+)
chr4:143336090-143336690(+)
chr4:143337182-143337782(+)
chr4:143337782-143338382(+)
chr4:143338530-143339130(+)
chr4:143339749-143340349(+)
chr4:143340651-143341251(+)
chr4:143341573-143342173(+)
chr4:143342230-143342830(+)
chr4:143344095-143344695(+)
chr4:143344906-143345506(+)
chr4:143348491-143349091(+)
chr4:143349757-143350357(+)
chr4:143352770-143353370(+)
chr4:143354600-143355200(+)
chr4:143355494-143356094(+)
chr4:143355898-143356498(+)
chr4:143356837-143357437(+)
chr4:143357510-143358110(+)
chr4:143360230-143360830(+)
chr4:143360694-143361294(+)
chr4:143361101-143361701(+)
chr4:143361830-143362430(+)
chr4:143364486-143365086(+)
chr4:143365794-143366394(+)
chr4:143366606-143367206(+)
chr4:143367959-143368559(+)
chr4:143368431-143369031(+)
chr4:143369020-143369620(+)
chr4:143369990-143370590(+)
chr4:143370833-143371433(+)
chr4:143372173-143372773(+)
chr4:143372580-143373180(+)
chr4:143373222-143373822(+)
chr4:143374260-143374860(+)
chr4:143375395-143375995(+)
chr4:143376640-143377240(+)
chr4:143378800-143379400(+)
chr4:143379910-143380510(+)
chr4:143381026-143381626(+)
chr4:143381447-143382047(+)
chr4:143381934-143382534(+)
chr4:143382568-143383168(+)
chr4:143383870-143384470(+)
chr4:143384281-143384881(+)
chr4:143386098-143386698(+)
chr4:143386584-143387184(+)
chr4:143387110-143387710(+)
chr4:143387904-143388504(+)
chr4:143389370-143389970(+)
chr4:143391370-143391970(+)
chr4:143392426-143393026(+)
chr4:143394178-143394778(+)
chr4:143394722-143395322(+)
chr4:143395411-143396011(+)
chr4:143395838-143396438(+)
chr4:143396725-143397325(+)
chr4:143397267-143397867(+)
chr4:143401291-143401891(+)
chr4:143403075-143403675(+)
chr4:143403550-143404150(+)
chr4:143404470-143405070(+)
chr4:143406165-143406765(+)
chr4:143406820-143407420(+)
chr4:143408893-143409493(+)
chr4:143412330-143412930(+)
chr4:143413050-143413650(+)
chr4:143414165-143414765(+)
chr4:143414770-143415370(+)
chr4:143416724-143417324(+)
chr4:143418668-143419268(+)
chr4:143419440-143420040(+)
chr4:143419894-143420494(+)
chr4:143421094-143421694(+)
chr4:143422033-143422633(+)
chr4:143422810-143423410(+)
chr4:143427225-143427825(+)
chr4:143428670-143429270(+)
chr4:143429100-143429700(+)
chr4:143430030-143430630(+)
chr4:143430490-143431090(+)
chr4:143431011-143431611(+)
chr4:143433195-143433795(+)
chr4:143434250-143434850(+)
chr4:143436000-143436600(+)
chr4:143436835-143437435(+)
chr4:143437770-143438370(+)
chr4:143438244-143438844(+)
chr4:143438954-143439554(+)
chr4:143440409-143441009(+)
chr4:143442250-143442850(+)
chr4:143443390-143443990(+)
chr4:143444173-143444773(+)
chr4:143447334-143447934(+)
chr4:143449405-143450005(+)
chr4:143451230-143451830(+)
chr4:143451781-143452381(+)
chr4:143453097-143453697(+)
chr4:143454900-143455500(+)
chr4:143456061-143456661(+)
chr4:143457290-143457890(+)
chr4:143457760-143458360(+)
chr4:143458970-143459570(+)
chr4:143459490-143460090(+)
chr4:143460480-143461080(+)
chr4:143461002-143461602(+)
chr4:143461449-143462049(+)
chr4:143462579-143463179(+)
chr4:143464135-143464735(+)
chr4:143465116-143465716(+)
chr4:143465677-143466277(+)
chr4:143468410-143469010(+)
chr4:143469032-143469632(+)
chr4:143469528-143470128(+)
chr4:143470250-143470850(+)
chr4:143471012-143471612(+)
chr4:143471997-143472597(+)
chr4:143472857-143473457(+)
chr4:143473390-143473990(+)
chr4:143474088-143474688(+)
chr4:143474820-143475420(+)
chr4:143475870-143476470(+)
chr4:143476290-143476890(+)
chr4:143477088-143477688(+)
chr4:143477659-143478259(+)
chr4:143478343-143478943(+)
chr4:143478910-143479510(+)
chr4:143479885-143480485(+)
chr4:143481054-143481654(+)
chr4:143481515-143482115(+)
chr4:143482250-143482850(+)
chr4:143483390-143483990(+)
chr4:143483948-143484548(+)
chr4:143484735-143485335(+)
chr4:143485490-143486090(+)
chr4:143485990-143486590(+)
chr4:143486907-143487507(+)
chr4:143487616-143488216(+)
chr4:143488274-143488874(+)
chr4:143488991-143489591(+)
chr4:143490300-143490900(+)
chr4:143491390-143491990(+)
chr4:143493161-143493761(+)
chr4:143494775-143495375(+)
chr4:143495560-143496160(+)
chr4:143498450-143499050(+)
chr4:143498910-143499510(+)
chr4:143500560-143501160(+)
chr4:143502210-143502810(+)
chr4:143502945-143503545(+)
chr4:143503492-143504092(+)
chr4:143504290-143504890(+)
chr4:143506441-143507041(+)
chr4:143512691-143513291(+)
chr4:143513730-143514330(+)
chr4:143515180-143515780(+)
chr4:143516537-143517137(+)
chr4:143517211-143517811(+)
chr4:143517841-143518441(+)
chr4:143518577-143519177(+)
chr4:143519154-143519754(+)
chr4:143519970-143520570(+)
chr4:143521330-143521930(+)
chr4:143521966-143522566(+)
chr4:143523488-143524088(+)
chr4:143524210-143524810(+)
chr4:143524871-143525471(+)
chr4:143525310-143525910(+)
chr4:143527035-143527635(+)
chr4:143527530-143528130(+)
chr4:143528409-143529009(+)
chr4:143529004-143529604(+)
chr4:143529478-143530078(+)
chr4:143530170-143530770(+)
chr4:143530748-143531348(+)
chr4:143531390-143531990(+)
chr4:143532062-143532662(+)
chr4:143532532-143533132(+)
chr4:143533026-143533626(+)
chr4:143533807-143534407(+)
chr4:143534490-143535090(+)
chr4:143535045-143535645(+)
chr4:143535633-143536233(+)
chr4:143536316-143536916(+)
chr4:143537154-143537754(+)
chr4:143537800-143538400(+)
chr4:143538460-143539060(+)
chr4:143539390-143539990(+)
chr4:143540190-143540790(+)
chr4:143541130-143541730(+)
chr4:143543430-143544030(+)
chr4:143544050-143544650(+)
chr4:143545450-143546050(+)
chr4:143547350-143547950(+)
chr4:143549350-143549950(+)
chr4:143550410-143551010(+)
chr4:143550970-143551570(+)
chr4:143551710-143552310(+)
chr4:143552888-143553488(+)
chr4:143554790-143555390(+)
chr4:143556930-143557530(+)
chr4:143558653-143559253(+)
chr4:143559370-143559970(+)
chr4:143560550-143561150(+)
chr4:143564840-143565440(+)
chr4:143565703-143566303(+)
chr4:143566500-143567100(+)
chr4:143567500-143568100(+)
chr4:143568276-143568876(+)
chr4:143569450-143570050(+)
chr4:143572790-143573390(+)
chr4:143575770-143576370(+)
chr4:143576760-143577360(+)
chr4:143577212-143577812(+)
chr4:143577890-143578490(+)
chr4:143578536-143579136(+)
chr4:143579523-143580123(+)
chr4:143580938-143581538(+)
chr4:143581800-143582400(+)
chr4:143582522-143583122(+)
chr4:143584902-143585502(+)
chr4:143588481-143589081(+)
chr4:143592492-143593092(+)
chr4:143593250-143593850(+)
chr4:143594382-143594982(+)
chr4:143594904-143595504(+)
chr4:143596570-143597170(+)
chr4:143601150-143601750(+)
chr4:143601566-143602166(+)
chr4:143602085-143602685(+)
chr4:143603050-143603650(+)
chr4:143604048-143604648(+)
chr4:143604516-143605116(+)
chr4:143605084-143605684(+)
chr4:143605906-143606506(+)
chr4:143607170-143607770(+)
chr4:143608600-143609200(+)
chr4:143609053-143609653(+)
chr4:143609750-143610350(+)
chr4:143610973-143611573(+)
chr4:143611688-143612288(+)
chr4:143612632-143613232(+)
chr4:143614110-143614710(+)
chr4:143616230-143616830(+)
chr4:143616948-143617548(+)
chr4:143617658-143618258(+)
chr4:143618411-143619011(+)
chr4:143618847-143619447(+)
chr4:143619567-143620167(+)
chr4:143620290-143620890(+)
chr4:143620890-143621490(+)
chr4:143621571-143622171(+)
chr4:143622065-143622665(+)
chr4:143622800-143623400(+)
chr4:143623850-143624450(+)
chr4:143624933-143625533(+)
chr4:143625730-143626330(+)
chr4:143626806-143627406(+)
chr4:143627430-143628030(+)
chr4:143628457-143629057(+)
chr4:143628900-143629500(+)
chr4:143629374-143629974(+)
chr4:143630490-143631090(+)
chr4:143630971-143631571(+)
chr4:143633090-143633690(+)
chr4:143634675-143635275(+)
chr4:143635557-143636157(+)
chr4:143636791-143637391(+)
chr4:143638570-143639170(+)
chr4:143638970-143639570(+)
chr4:143639450-143640050(+)
chr4:143640096-143640696(+)
chr4:143641159-143641759(+)
chr4:143642231-143642831(+)
chr4:143643020-143643620(+)
chr4:143643650-143644250(+)
chr4:143644510-143645110(+)
chr4:143646132-143646732(+)
chr4:143646955-143647555(+)
chr4:143648227-143648827(+)
chr4:143648667-143649267(+)
chr4:143649291-143649891(+)
chr4:143650267-143650867(+)
chr4:143651920-143652520(+)
chr4:143654110-143654710(+)
chr4:143655026-143655626(+)
chr4:143655710-143656310(+)
chr4:143656931-143657531(+)
chr4:143662240-143662840(+)
chr4:143663070-143663670(+)
chr4:143664207-143664807(+)
chr4:143666158-143666758(+)
chr4:143669880-143670480(+)
chr4:143671472-143672072(+)
chr4:143672115-143672715(+)
chr4:143672528-143673128(+)
chr4:143673401-143674001(+)
chr4:143674380-143674980(+)
chr4:143675108-143675708(+)
chr4:143676910-143677510(+)
chr4:143678448-143679048(+)
chr4:143679610-143680210(+)
chr4:143680208-143680808(+)
chr4:143681078-143681678(+)
chr4:143682126-143682726(+)
chr4:143683350-143683950(+)
chr4:143685269-143685869(+)
chr4:143686090-143686690(+)
chr4:143688120-143688720(+)
chr4:143688797-143689397(+)
chr4:143689522-143690122(+)
chr4:143691060-143691660(+)
chr4:143691670-143692270(+)
chr4:143693352-143693952(+)
chr4:143693860-143694460(+)
chr4:143694684-143695284(+)
chr4:143695093-143695693(+)
chr4:143696030-143696630(+)
chr4:143697069-143697669(+)
chr4:143698364-143698964(+)
chr4:143698960-143699560(+)
chr4:143699473-143700073(+)
chr4:143699921-143700521(+)
chr4:143700340-143700940(+)
chr4:143700790-143701390(+)
chr4:143702140-143702740(+)
chr4:143704393-143704993(+)
chr4:143705680-143706280(+)
chr4:143707030-143707630(+)
chr4:143707560-143708160(+)
chr4:143708190-143708790(+)
chr4:143708810-143709410(+)
chr4:143709410-143710010(+)
chr4:143712233-143712833(+)
chr4:143712690-143713290(+)
chr4:143714230-143714830(+)
chr4:143716210-143716810(+)
chr4:143717564-143718164(+)
chr4:143721160-143721760(+)
chr4:143722422-143723022(+)
chr4:143723030-143723630(+)
chr4:143725330-143725930(+)
chr4:143726450-143727050(+)
chr4:143726870-143727470(+)
chr4:143727530-143728130(+)
chr4:143728320-143728920(+)
chr4:143729004-143729604(+)
chr4:143730608-143731208(+)
chr4:143732180-143732780(+)
chr4:143733161-143733761(+)
chr4:143733886-143734486(+)
chr4:143734453-143735053(+)
chr4:143735280-143735880(+)
chr4:143735795-143736395(+)
chr4:143736893-143737493(+)
chr4:143738078-143738678(+)
chr4:143738527-143739127(+)
chr4:143739108-143739708(+)
chr4:143739560-143740160(+)
chr4:143741530-143742130(+)
chr4:143743060-143743660(+)
chr4:143743855-143744455(+)
chr4:143745455-143746055(+)
chr4:143746520-143747120(+)
chr4:143747642-143748242(+)
chr4:143749190-143749790(+)
chr4:143750499-143751099(+)
chr4:143753058-143753658(+)
chr4:143755893-143756493(+)
chr4:143759863-143760463(+)
chr4:143760290-143760890(+)
chr4:143760995-143761595(+)
chr4:143761568-143762168(+)
chr4:143762101-143762701(+)
chr4:143763040-143763640(+)
chr4:143764210-143764810(+)
chr4:143764666-143765266(+)
chr4:143765174-143765774(+)
chr4:143765740-143766340(+)
chr4:143766506-143767106(+)
chr4:143767245-143767845(+)
chr4:143767867-143768467(+)
chr4:143768282-143768882(+)
chr4:143768980-143769580(+)
chr4:143770430-143771030(+)
chr4:143771522-143772122(+)
chr4:143772247-143772847(+)
chr4:143773791-143774391(+)
chr4:143774370-143774970(+)
chr4:143775600-143776200(+)
chr4:143776170-143776770(+)
chr4:143776995-143777595(+)
chr4:143777606-143778206(+)
chr4:143778370-143778970(+)
chr4:143779440-143780040(+)
chr4:143780101-143780701(+)
chr4:143781170-143781770(+)
chr4:143781640-143782240(+)
chr4:143782149-143782749(+)
chr4:143784573-143785173(+)
chr4:143786010-143786610(+)
chr4:143787638-143788238(+)
chr4:143788710-143789310(+)
chr4:143789310-143789910(+)
chr4:143790410-143791010(+)
chr4:143792730-143793330(+)
chr4:143793200-143793800(+)
chr4:143794248-143794848(+)
chr4:143795751-143796351(+)
chr4:143796181-143796781(+)
chr4:143796616-143797216(+)
chr4:143797403-143798003(+)
chr4:143798430-143799030(+)
chr4:143800210-143800810(+)
chr4:143800890-143801490(+)
chr4:143801508-143802108(+)
chr4:143802390-143802990(+)
chr4:143803177-143803777(+)
chr4:143803710-143804310(+)
chr4:143804463-143805063(+)
chr4:143805350-143805950(+)
chr4:143806290-143806890(+)
chr4:143807639-143808239(+)
chr4:143808850-143809450(+)
chr4:143809570-143810170(+)
chr4:143810130-143810730(+)
chr4:143813370-143813970(+)
chr4:143814083-143814683(+)
chr4:143814670-143815270(+)
chr4:143815260-143815860(+)
chr4:143815670-143816270(+)
chr4:143817010-143817610(+)
chr4:143818250-143818850(+)
chr4:143818690-143819290(+)
chr4:143819730-143820330(+)
chr4:143820720-143821320(+)
chr4:143821240-143821840(+)
chr4:143821675-143822275(+)
chr4:143822237-143822837(+)
chr4:143822780-143823380(+)
chr4:143824490-143825090(+)
chr4:143825330-143825930(+)
chr4:143829120-143829720(+)
chr4:143829710-143830310(+)
chr4:143830260-143830860(+)
chr4:143830970-143831570(+)
chr4:143831570-143832170(+)
chr4:143832390-143832990(+)
chr4:143833130-143833730(+)
chr4:143833937-143834537(+)
chr4:143834522-143835122(+)
chr4:143834930-143835530(+)
chr4:143838694-143839294(+)
chr4:143840870-143841470(+)
chr4:143841450-143842050(+)
chr4:143841970-143842570(+)
chr4:143843120-143843720(+)
chr4:143843737-143844337(+)
chr4:143844684-143845284(+)
chr4:143846215-143846815(+)
chr4:143847490-143848090(+)
chr4:143848290-143848890(+)
chr4:143848771-143849371(+)
chr4:143849290-143849890(+)
chr4:143850513-143851113(+)
chr4:143853310-143853910(+)
chr4:143854161-143854761(+)
chr4:143855824-143856424(+)
chr4:143856494-143857094(+)
chr4:143857222-143857822(+)
chr4:143858710-143859310(+)
chr4:143859214-143859814(+)
chr4:143860070-143860670(+)
chr4:143861090-143861690(+)
chr4:143861713-143862313(+)
chr4:143862430-143863030(+)
chr4:143863890-143864490(+)
chr4:143864730-143865330(+)
chr4:143865629-143866229(+)
chr4:143866870-143867470(+)
chr4:143867380-143867980(+)
chr4:143867910-143868510(+)
chr4:143868950-143869550(+)
chr4:143869590-143870190(+)
chr4:143870750-143871350(+)
chr4:143872028-143872628(+)
chr4:143874074-143874674(+)
chr4:143874750-143875350(+)
chr4:143875465-143876065(+)
chr4:143876185-143876785(+)
chr4:143876990-143877590(+)
chr4:143877780-143878380(+)
chr4:143878783-143879383(+)
chr4:143879433-143880033(+)
chr4:143880179-143880779(+)
chr4:143881172-143881772(+)
chr4:143882068-143882668(+)
chr4:143882881-143883481(+)
chr4:143885343-143885943(+)
chr4:143886830-143887430(+)
chr4:143888774-143889374(+)
chr4:143889320-143889920(+)
chr4:143889850-143890450(+)
chr4:143890330-143890930(+)
chr4:143890970-143891570(+)
chr4:143892630-143893230(+)
chr4:143894186-143894786(+)
chr4:143895350-143895950(+)
chr4:143896004-143896604(+)
chr4:143896578-143897178(+)
chr4:143897721-143898321(+)
chr4:143899396-143899996(+)
chr4:143900090-143900690(+)
chr4:143901793-143902393(+)
chr4:143904027-143904627(+)
chr4:143904616-143905216(+)
chr4:143905030-143905630(+)
chr4:143906222-143906822(+)
chr4:143911222-143911822(+)
chr4:143918190-143918790(+)
chr4:143920990-143921590(+)
chr4:143921950-143922550(+)
chr4:143923257-143923857(+)
chr4:143924938-143925538(+)
chr4:143926010-143926610(+)
chr4:143926580-143927180(+)
chr4:143927480-143928080(+)
chr4:143930990-143931590(+)
chr4:143931890-143932490(+)
chr4:143933250-143933850(+)
chr4:143933710-143934310(+)
chr4:143937225-143937825(+)
chr4:143937690-143938290(+)
chr4:143938265-143938865(+)
chr4:143939620-143940220(+)
chr4:143940030-143940630(+)
chr4:143940500-143941100(+)
chr4:143941674-143942274(+)
chr4:143942429-143943029(+)
chr4:143942960-143943560(+)
chr4:143944481-143945081(+)
chr4:143945542-143946142(+)
chr4:143946298-143946898(+)
chr4:143947037-143947637(+)
chr4:143947757-143948357(+)
chr4:143948432-143949032(+)
chr4:143949150-143949750(+)
chr4:143949770-143950370(+)
chr4:143953733-143954333(+)
chr4:143954470-143955070(+)
chr4:143955010-143955610(+)
chr4:143955510-143956110(+)
chr4:143956707-143957307(+)
chr4:143957464-143958064(+)
chr4:143958270-143958870(+)
chr4:143964030-143964630(+)
chr4:143964490-143965090(+)
chr4:143965335-143965935(+)
chr4:143966200-143966800(+)
chr4:143966909-143967509(+)
chr4:143967503-143968103(+)
chr4:143968136-143968736(+)
chr4:143969730-143970330(+)
chr4:143971230-143971830(+)
chr4:143971890-143972490(+)
chr4:143972602-143973202(+)
chr4:143973270-143973870(+)
chr4:143973797-143974397(+)
chr4:143976022-143976622(+)
chr4:143977050-143977650(+)
chr4:143977690-143978290(+)
chr4:143978150-143978750(+)
chr4:143978780-143979380(+)
chr4:143979260-143979860(+)
chr4:143980291-143980891(+)
chr4:143982470-143983070(+)
chr4:143982950-143983550(+)
chr4:143983370-143983970(+)
chr4:143983923-143984523(+)
chr4:143984470-143985070(+)
chr4:143985194-143985794(+)
chr4:143985738-143986338(+)
chr4:143989210-143989810(+)
chr4:143991595-143992195(+)
chr4:143992459-143993059(+)
chr4:143992990-143993590(+)
chr4:143995230-143995830(+)
chr4:143997290-143997890(+)
chr4:143997783-143998383(+)
chr4:143999730-144000330(+)
chr4:144000375-144000975(+)
chr4:144001330-144001930(+)
chr4:144003761-144004361(+)
chr4:144004240-144004840(+)
chr4:144004852-144005452(+)
chr4:144005598-144006198(+)
chr4:144006302-144006902(+)
chr4:144006720-144007320(+)
chr4:144007212-144007812(+)
chr4:144009070-144009670(+)
chr4:144010292-144010892(+)
chr4:144011070-144011670(+)
chr4:144011563-144012163(+)
chr4:144012282-144012882(+)
chr4:144012945-144013545(+)
chr4:144016436-144017036(+)
chr4:144017736-144018336(+)
chr4:144018830-144019430(+)
chr4:144020825-144021425(+)
chr4:144030030-144030630(+)
chr4:144030516-144031116(+)
chr4:144030926-144031526(+)
chr4:144031334-144031934(+)
chr4:144031810-144032410(+)
chr4:144032430-144033030(+)
chr4:144035625-144036225(+)
chr4:144036452-144037052(+)
chr4:144037243-144037843(+)
chr4:144038034-144038634(+)
chr4:144038746-144039346(+)
chr4:144039610-144040210(+)
chr4:144043570-144044170(+)
chr4:144045250-144045850(+)
chr4:144046670-144047270(+)
chr4:144047090-144047690(+)
chr4:144047834-144048434(+)
chr4:144048779-144049379(+)
chr4:144049797-144050397(+)
chr4:144051218-144051818(+)
chr4:144051690-144052290(+)
chr4:144052510-144053110(+)
chr4:144053050-144053650(+)
chr4:144054210-144054810(+)
chr4:144055036-144055636(+)
chr4:144055880-144056480(+)
chr4:144056489-144057089(+)
chr4:144057840-144058440(+)
chr4:144061605-144062205(+)
chr4:144062014-144062614(+)
chr4:144067658-144068258(+)
chr4:144068150-144068750(+)
chr4:144069618-144070218(+)
chr4:144072775-144073375(+)
chr4:144075311-144075911(+)
chr4:144076820-144077420(+)
chr4:144077808-144078408(+)
chr4:144080710-144081310(+)
chr4:144081529-144082129(+)
chr4:144083300-144083900(+)
chr4:144083955-144084555(+)
chr4:144084669-144085269(+)
chr4:144085190-144085790(+)
chr4:144086790-144087390(+)
chr4:144087752-144088352(+)
chr4:144094615-144095215(+)
chr4:144095770-144096370(+)
chr4:144096260-144096860(+)
chr4:144098850-144099450(+)
chr4:144099532-144100132(+)
chr4:144100002-144100602(+)
chr4:144100720-144101320(+)
chr4:144101290-144101890(+)
chr4:144101825-144102425(+)
chr4:144103270-144103870(+)
chr4:144103732-144104332(+)
chr4:144104638-144105238(+)
chr4:144105080-144105680(+)
chr4:144105694-144106294(+)
chr4:144106508-144107108(+)
chr4:144107245-144107845(+)
chr4:144107725-144108325(+)
chr4:144108743-144109343(+)
chr4:144109290-144109890(+)
chr4:144109806-144110406(+)
chr4:144110542-144111142(+)
chr4:144110970-144111570(+)
chr4:144113463-144114063(+)
chr4:144113879-144114479(+)
chr4:144114370-144114970(+)
chr4:144114990-144115590(+)
chr4:144116120-144116720(+)
chr4:144116656-144117256(+)
chr4:144117220-144117820(+)
chr4:144117820-144118420(+)
chr4:144118862-144119462(+)
chr4:144119650-144120250(+)
chr4:144122050-144122650(+)
chr4:144123879-144124479(+)
chr4:144125265-144125865(+)
chr4:144126847-144127447(+)
chr4:144128110-144128710(+)
chr4:144128606-144129206(+)
chr4:144130210-144130810(+)
chr4:144133584-144134184(+)
chr4:144134010-144134610(+)
chr4:144134596-144135196(+)
chr4:144135640-144136240(+)
chr4:144136130-144136730(+)
chr4:144136939-144137539(+)
chr4:144137590-144138190(+)
chr4:144138833-144139433(+)
chr4:144141262-144141862(+)
chr4:144142915-144143515(+)
chr4:144144270-144144870(+)
chr4:144145307-144145907(+)
chr4:144145784-144146384(+)
chr4:144146248-144146848(+)
chr4:144147079-144147679(+)
chr4:144151150-144151750(+)
chr4:144151866-144152466(+)
chr4:144152450-144153050(+)
chr4:144152910-144153510(+)
chr4:144153324-144153924(+)
chr4:144155330-144155930(+)
chr4:144156089-144156689(+)
chr4:144157890-144158490(+)
chr4:144159933-144160533(+)
chr4:144160710-144161310(+)
chr4:144162063-144162663(+)
chr4:144162934-144163534(+)
chr4:144164101-144164701(+)
chr4:144164880-144165480(+)
chr4:144165555-144166155(+)
chr4:144168062-144168662(+)
chr4:144168870-144169470(+)
chr4:144169749-144170349(+)
chr4:144171382-144171982(+)
chr4:144172309-144172909(+)
chr4:144172852-144173452(+)
chr4:144173508-144174108(+)
chr4:144174231-144174831(+)
chr4:144175674-144176274(+)
chr4:144177092-144177692(+)
chr4:144177518-144178118(+)
chr4:144178430-144179030(+)
chr4:144180130-144180730(+)
chr4:144180530-144181130(+)
chr4:144181067-144181667(+)
chr4:144181796-144182396(+)
chr4:144182604-144183204(+)
chr4:144183290-144183890(+)
chr4:144183952-144184552(+)
chr4:144184590-144185190(+)
chr4:144185340-144185940(+)
chr4:144186270-144186870(+)
chr4:144187560-144188160(+)
chr4:144188095-144188695(+)
chr4:144188688-144189288(+)
chr4:144189590-144190190(+)
chr4:144190585-144191185(+)
chr4:144191274-144191874(+)
chr4:144191990-144192590(+)
chr4:144193110-144193710(+)
chr4:144194233-144194833(+)
chr4:144195018-144195618(+)
chr4:144195630-144196230(+)
chr4:144196430-144197030(+)
chr4:144197130-144197730(+)
chr4:144197800-144198400(+)
chr4:144198665-144199265(+)
chr4:144199170-144199770(+)
chr4:144200010-144200610(+)
chr4:144200971-144201571(+)
chr4:144201921-144202521(+)
chr4:144202808-144203408(+)
chr4:144203316-144203916(+)
chr4:144204033-144204633(+)
chr4:144204770-144205370(+)
chr4:144205360-144205960(+)
chr4:144206970-144207570(+)
chr4:144207789-144208389(+)
chr4:144208327-144208927(+)
chr4:144209250-144209850(+)
chr4:144209880-144210480(+)
chr4:144210513-144211113(+)
chr4:144212216-144212816(+)
chr4:144212830-144213430(+)
chr4:144213258-144213858(+)
chr4:144213930-144214530(+)
chr4:144215381-144215981(+)
chr4:144215930-144216530(+)
chr4:144217623-144218223(+)
chr4:144218130-144218730(+)
chr4:144220330-144220930(+)
chr4:144221892-144222492(+)
chr4:144222729-144223329(+)
chr4:144223594-144224194(+)
chr4:144224250-144224850(+)
chr4:144226510-144227110(+)
chr4:144228025-144228625(+)
chr4:144228570-144229170(+)
chr4:144229430-144230030(+)
chr4:144230910-144231510(+)
chr4:144231326-144231926(+)
chr4:144232203-144232803(+)
chr4:144232848-144233448(+)
chr4:144234556-144235156(+)
chr4:144235099-144235699(+)
chr4:144237130-144237730(+)
chr4:144237770-144238370(+)
chr4:144238305-144238905(+)
chr4:144239990-144240590(+)
chr4:144241233-144241833(+)
chr4:144242257-144242857(+)
chr4:144244240-144244840(+)
chr4:144244725-144245325(+)
chr4:144247776-144248376(+)
chr4:144248210-144248810(+)
chr4:144248944-144249544(+)
chr4:144251040-144251640(+)
chr4:144251550-144252150(+)
chr4:144251991-144252591(+)
chr4:144253210-144253810(+)
chr4:144254358-144254958(+)
chr4:144255579-144256179(+)
chr4:144255983-144256583(+)
chr4:144257063-144257663(+)
chr4:144257805-144258405(+)
chr4:144258599-144259199(+)
chr4:144259247-144259847(+)
chr4:144259663-144260263(+)
chr4:144260113-144260713(+)
chr4:144260604-144261204(+)
chr4:144261120-144261720(+)
chr4:144261830-144262430(+)
chr4:144262488-144263088(+)
chr4:144263049-144263649(+)
chr4:144263950-144264550(+)
chr4:144264545-144265145(+)
chr4:144265067-144265667(+)
chr4:144265833-144266433(+)
chr4:144266357-144266957(+)
chr4:144266834-144267434(+)
chr4:144267283-144267883(+)
chr4:144268106-144268706(+)
chr4:144268520-144269120(+)
chr4:144268941-144269541(+)
chr4:144269453-144270053(+)
chr4:144271163-144271763(+)
chr4:144272047-144272647(+)
chr4:144272460-144273060(+)
chr4:144273081-144273681(+)
chr4:144273788-144274388(+)
chr4:144274393-144274993(+)
chr4:144274860-144275460(+)
chr4:144276024-144276624(+)
chr4:144276611-144277211(+)
chr4:144277536-144278136(+)
chr4:144278126-144278726(+)
chr4:144278529-144279129(+)
chr4:144279432-144280032(+)
chr4:144280021-144280621(+)
chr4:144280838-144281438(+)
chr4:144281839-144282439(+)
chr4:144282301-144282901(+)
chr4:144282970-144283570(+)
chr4:144283524-144284124(+)
chr4:144284278-144284878(+)
chr4:144284690-144285290(+)
chr4:144285472-144286072(+)
chr4:144286055-144286655(+)
chr4:144286510-144287110(+)
chr4:144289004-144289604(+)
chr4:144289760-144290360(+)
chr4:144290592-144291192(+)
chr4:144291190-144291790(+)
chr4:144293077-144293677(+)
chr4:144293609-144294209(+)
chr4:144294030-144294630(+)
chr4:144295275-144295875(+)
chr4:144295769-144296369(+)
chr4:144296693-144297293(+)
chr4:144297350-144297950(+)
chr4:144297887-144298487(+)
chr4:144298652-144299252(+)
chr4:144299652-144300252(+)
chr4:144301676-144302276(+)
chr4:144302308-144302908(+)
chr4:144302766-144303366(+)
chr4:144303581-144304181(+)
chr4:144304054-144304654(+)
chr4:144304920-144305520(+)
chr4:144305601-144306201(+)
chr4:144306559-144307159(+)
chr4:144307831-144308431(+)
chr4:144308630-144309230(+)
chr4:144309252-144309852(+)
chr4:144309862-144310462(+)
chr4:144310623-144311223(+)
chr4:144311839-144312439(+)
chr4:144312340-144312940(+)
chr4:144312947-144313547(+)
chr4:144313420-144314020(+)
chr4:144314243-144314843(+)
chr4:144315240-144315840(+)
chr4:144315785-144316385(+)
chr4:144317707-144318307(+)
chr4:144318366-144318966(+)
chr4:144318922-144319522(+)
chr4:144319835-144320435(+)
chr4:144320381-144320981(+)
chr4:144321227-144321827(+)
chr4:144323448-144324048(+)
chr4:144323914-144324514(+)
chr4:144324577-144325177(+)
chr4:144325601-144326201(+)
chr4:144326270-144326870(+)
chr4:144326924-144327524(+)
chr4:144327598-144328198(+)
chr4:144328528-144329128(+)
chr4:144329089-144329689(+)
chr4:144329950-144330550(+)
chr4:144331091-144331691(+)
chr4:144331780-144332380(+)
chr4:144332722-144333322(+)
chr4:144333428-144334028(+)
chr4:144338937-144339537(+)
chr4:144340475-144341075(+)
chr4:144341267-144341867(+)
chr4:144342075-144342675(+)
chr4:144342694-144343294(+)
chr4:144343670-144344270(+)
chr4:144344369-144344969(+)
chr4:144345337-144345937(+)
chr4:144346590-144347190(+)
chr4:144348860-144349460(+)
chr4:144349635-144350235(+)
chr4:144350170-144350770(+)
chr4:144352827-144353427(+)
chr4:144354283-144354883(+)
chr4:144354990-144355590(+)
chr4:144355580-144356180(+)
chr4:144356937-144357537(+)
chr4:144358513-144359113(+)
chr4:144359087-144359687(+)
chr4:144359787-144360387(+)
chr4:144360660-144361260(+)
chr4:144361320-144361920(+)
chr4:144362270-144362870(+)
chr4:144362735-144363335(+)
chr4:144363210-144363810(+)
chr4:144365015-144365615(+)
chr4:144365773-144366373(+)
chr4:144372046-144372646(+)
chr4:144372950-144373550(+)
chr4:144373630-144374230(+)
chr4:144375534-144376134(+)
chr4:144376189-144376789(+)
chr4:144377895-144378495(+)
chr4:144379050-144379650(+)
chr4:144380036-144380636(+)
chr4:144381650-144382250(+)
chr4:144382321-144382921(+)
chr4:144383850-144384450(+)
chr4:144384613-144385213(+)
chr4:144385550-144386150(+)
chr4:144386884-144387484(+)
chr4:144387660-144388260(+)
chr4:144389380-144389980(+)
chr4:144390215-144390815(+)
chr4:144390820-144391420(+)
chr4:144391630-144392230(+)
chr4:144393510-144394110(+)
chr4:144394616-144395216(+)
chr4:144395210-144395810(+)
chr4:144395750-144396350(+)
chr4:144397044-144397644(+)
chr4:144397649-144398249(+)
chr4:144398403-144399003(+)
chr4:144399350-144399950(+)
chr4:144401294-144401894(+)
chr4:144401890-144402490(+)
chr4:144402452-144403052(+)
chr4:144403330-144403930(+)
chr4:144403797-144404397(+)
chr4:144404850-144405450(+)
chr4:144405270-144405870(+)
chr4:144406071-144406671(+)
chr4:144407371-144407971(+)
chr4:144409000-144409600(+)
chr4:144409761-144410361(+)
chr4:144410192-144410792(+)
chr4:144411110-144411710(+)
chr4:144415600-144416200(+)
chr4:144416450-144417050(+)
chr4:144417050-144417650(+)
chr4:144417706-144418306(+)
chr4:144418273-144418873(+)
chr4:144419028-144419628(+)
chr4:144419680-144420280(+)
chr4:144420615-144421215(+)
chr4:144421030-144421630(+)
chr4:144421990-144422590(+)
chr4:144423135-144423735(+)
chr4:144424820-144425420(+)
chr4:144425285-144425885(+)
chr4:144425970-144426570(+)
chr4:144426370-144426970(+)
chr4:144427090-144427690(+)
chr4:144427550-144428150(+)
chr4:144428390-144428990(+)
chr4:144429540-144430140(+)
chr4:144430687-144431287(+)
chr4:144431330-144431930(+)
chr4:144432410-144433010(+)
chr4:144432920-144433520(+)
chr4:144433390-144433990(+)
chr4:144433848-144434448(+)
chr4:144434316-144434916(+)
chr4:144434966-144435566(+)
chr4:144435516-144436116(+)
chr4:144435937-144436537(+)
chr4:144436412-144437012(+)
chr4:144437199-144437799(+)
chr4:144438497-144439097(+)
chr4:144440070-144440670(+)
chr4:144441280-144441880(+)
chr4:144442030-144442630(+)
chr4:144442884-144443484(+)
chr4:144443290-144443890(+)
chr4:144445321-144445921(+)
chr4:144446090-144446690(+)
chr4:144448310-144448910(+)
chr4:144448710-144449310(+)
chr4:144449129-144449729(+)
chr4:144450345-144450945(+)
chr4:144451690-144452290(+)
chr4:144452428-144453028(+)
chr4:144452922-144453522(+)
chr4:144453750-144454350(+)
chr4:144460050-144460650(+)
chr4:144460610-144461210(+)
chr4:144462494-144463094(+)
chr4:144467320-144467920(+)
chr4:144469210-144469810(+)
chr4:144471005-144471605(+)
chr4:144471702-144472302(+)
chr4:144472286-144472886(+)
chr4:144474050-144474650(+)
chr4:144475794-144476394(+)
chr4:144476282-144476882(+)
chr4:144476738-144477338(+)
chr4:144477935-144478535(+)
chr4:144478731-144479331(+)
chr4:144479280-144479880(+)
chr4:144479681-144480281(+)
chr4:144480130-144480730(+)
chr4:144480829-144481429(+)
chr4:144481432-144482032(+)
chr4:144482725-144483325(+)
chr4:144484010-144484610(+)
chr4:144486990-144487590(+)
chr4:144488910-144489510(+)
chr4:144489889-144490489(+)
chr4:144491199-144491799(+)
chr4:144493864-144494464(+)
chr4:144494890-144495490(+)
chr4:144495552-144496152(+)
chr4:144496376-144496976(+)
chr4:144497880-144498480(+)
chr4:144498655-144499255(+)
chr4:144501450-144502050(+)
chr4:144502579-144503179(+)
chr4:144503050-144503650(+)
chr4:144506487-144507087(+)
chr4:144507097-144507697(+)
chr4:144508762-144509362(+)
chr4:144513950-144514550(+)
chr4:144516460-144517060(+)
chr4:144516878-144517478(+)
chr4:144518333-144518933(+)
chr4:144519860-144520460(+)
chr4:144520773-144521373(+)
chr4:144521768-144522368(+)
chr4:144523010-144523610(+)
chr4:144524141-144524741(+)
chr4:144524745-144525345(+)
chr4:144525290-144525890(+)
chr4:144526870-144527470(+)
chr4:144527543-144528143(+)
chr4:144529050-144529650(+)
chr4:144532008-144532608(+)
chr4:144533210-144533810(+)
chr4:144534535-144535135(+)
chr4:144537832-144538432(+)
chr4:144539137-144539737(+)
chr4:144539847-144540447(+)
chr4:144544168-144544768(+)
chr4:144544735-144545335(+)
chr4:144546250-144546850(+)
chr4:144546929-144547529(+)
chr4:144547515-144548115(+)
chr4:144548183-144548783(+)
chr4:144548830-144549430(+)
chr4:144551370-144551970(+)
chr4:144551998-144552598(+)
chr4:144553970-144554570(+)
chr4:144554897-144555497(+)
chr4:144555785-144556385(+)
chr4:144558060-144558660(+)
chr4:144560687-144561287(+)
chr4:144561968-144562568(+)
chr4:144562453-144563053(+)
chr4:144563634-144564234(+)
chr4:144564300-144564900(+)
chr4:144566090-144566690(+)
chr4:144567590-144568190(+)
chr4:144568659-144569259(+)
chr4:144569450-144570050(+)
chr4:144570570-144571170(+)
chr4:144571590-144572190(+)
chr4:144572371-144572971(+)
chr4:144573670-144574270(+)
chr4:144574082-144574682(+)
chr4:144574640-144575240(+)
chr4:144575200-144575800(+)
chr4:144575698-144576298(+)
chr4:144576200-144576800(+)
chr4:144577570-144578170(+)
chr4:144578030-144578630(+)
chr4:144579394-144579994(+)
chr4:144580110-144580710(+)
chr4:144584900-144585500(+)
chr4:144585392-144585992(+)
chr4:144586149-144586749(+)
chr4:144586710-144587310(+)
chr4:144588494-144589094(+)
chr4:144589281-144589881(+)
chr4:144590118-144590718(+)
chr4:144590770-144591370(+)
chr4:144591440-144592040(+)
chr4:144592550-144593150(+)
chr4:144593039-144593639(+)
chr4:144594208-144594808(+)
chr4:144594919-144595519(+)
chr4:144595390-144595990(+)
chr4:144598630-144599230(+)
chr4:144600502-144601102(+)
chr4:144603400-144604000(+)
chr4:144603913-144604513(+)
chr4:144604544-144605144(+)
chr4:144605300-144605900(+)
chr4:144606170-144606770(+)
chr4:144606690-144607290(+)
chr4:144607810-144608410(+)
chr4:144608870-144609470(+)
chr4:144610008-144610608(+)
chr4:144610730-144611330(+)
chr4:144611350-144611950(+)
chr4:144611790-144612390(+)
chr4:144612400-144613000(+)
chr4:144613100-144613700(+)
chr4:144614410-144615010(+)
chr4:144614890-144615490(+)
chr4:144615780-144616380(+)
chr4:144616566-144617166(+)
chr4:144617340-144617940(+)
chr4:144618150-144618750(+)
chr4:144618683-144619283(+)
chr4:144619983-144620583(+)
chr4:144620623-144621223(+)
chr4:144621033-144621633(+)
chr4:144621592-144622192(+)
chr4:144622145-144622745(+)
chr4:144623657-144624257(+)
chr4:144624990-144625590(+)
chr4:144625390-144625990(+)
chr4:144626140-144626740(+)
chr4:144628095-144628695(+)
chr4:144628680-144629280(+)
chr4:144629290-144629890(+)
chr4:144630230-144630830(+)
chr4:144631210-144631810(+)
chr4:144631750-144632350(+)
chr4:144632171-144632771(+)
chr4:144632786-144633386(+)
chr4:144633297-144633897(+)
chr4:144634072-144634672(+)
chr4:144634535-144635135(+)
chr4:144635159-144635759(+)
chr4:144636065-144636665(+)
chr4:144637008-144637608(+)
chr4:144639767-144640367(+)
chr4:144640710-144641310(+)
chr4:144641130-144641730(+)
chr4:144641650-144642250(+)
chr4:144642365-144642965(+)
chr4:144643043-144643643(+)
chr4:144643680-144644280(+)
chr4:144644470-144645070(+)
chr4:144645830-144646430(+)
chr4:144646770-144647370(+)
chr4:144647720-144648320(+)
chr4:144648700-144649300(+)
chr4:144649240-144649840(+)
chr4:144649810-144650410(+)
chr4:144650670-144651270(+)
chr4:144651170-144651770(+)
chr4:144651838-144652438(+)
chr4:144652511-144653111(+)
chr4:144653610-144654210(+)
chr4:144655330-144655930(+)
chr4:144656262-144656862(+)
chr4:144656770-144657370(+)
chr4:144657890-144658490(+)
chr4:144658395-144658995(+)
chr4:144659270-144659870(+)
chr4:144659955-144660555(+)
chr4:144660454-144661054(+)
chr4:144661070-144661670(+)
chr4:144662330-144662930(+)
chr4:144663966-144664566(+)
chr4:144664649-144665249(+)
chr4:144666040-144666640(+)
chr4:144669130-144669730(+)
chr4:144670170-144670770(+)
chr4:144670983-144671583(+)
chr4:144672315-144672915(+)
chr4:144673176-144673776(+)
chr4:144673710-144674310(+)
chr4:144674170-144674770(+)
chr4:144676570-144677170(+)
chr4:144678650-144679250(+)
chr4:144679490-144680090(+)
chr4:144679971-144680571(+)
chr4:144680935-144681535(+)
chr4:144681390-144681990(+)
chr4:144682243-144682843(+)
chr4:144682874-144683474(+)
chr4:144687370-144687970(+)
chr4:144689253-144689853(+)
chr4:144689820-144690420(+)
chr4:144690570-144691170(+)
chr4:144691698-144692298(+)
chr4:144692314-144692914(+)
chr4:144695027-144695627(+)
chr4:144695583-144696183(+)
chr4:144697870-144698470(+)
chr4:144698410-144699010(+)
chr4:144698905-144699505(+)
chr4:144702270-144702870(+)
chr4:144702845-144703445(+)
chr4:144703655-144704255(+)
chr4:144704410-144705010(+)
chr4:144704945-144705545(+)
chr4:144705724-144706324(+)
chr4:144706490-144707090(+)
chr4:144708103-144708703(+)
chr4:144709260-144709860(+)
chr4:144709750-144710350(+)
chr4:144710550-144711150(+)
chr4:144711335-144711935(+)
chr4:144712220-144712820(+)
chr4:144713390-144713990(+)
chr4:144713875-144714475(+)
chr4:144715090-144715690(+)
chr4:144715814-144716414(+)
chr4:144719390-144719990(+)
chr4:144719835-144720435(+)
chr4:144720615-144721215(+)
chr4:144724300-144724900(+)
chr4:144726501-144727101(+)
chr4:144733651-144734251(+)
chr4:144734800-144735400(+)
chr4:144735650-144736250(+)
chr4:144736506-144737106(+)
chr4:144738150-144738750(+)
chr4:144738866-144739466(+)
chr4:144739475-144740075(+)
chr4:144740103-144740703(+)
chr4:144741127-144741727(+)
chr4:144741823-144742423(+)
chr4:144742514-144743114(+)
chr4:144743326-144743926(+)
chr4:144744130-144744730(+)
chr4:144744610-144745210(+)
chr4:144745510-144746110(+)
chr4:144746740-144747340(+)
chr4:144747380-144747980(+)
chr4:144748557-144749157(+)
chr4:144749196-144749796(+)
chr4:144749864-144750464(+)
chr4:144750314-144750914(+)
chr4:144750895-144751495(+)
chr4:144751840-144752440(+)
chr4:144752330-144752930(+)
chr4:144752835-144753435(+)
chr4:144753295-144753895(+)
chr4:144754000-144754600(+)
chr4:144754682-144755282(+)
chr4:144755491-144756091(+)
chr4:144756489-144757089(+)
chr4:144757090-144757690(+)
chr4:144758755-144759355(+)
chr4:144760361-144760961(+)
chr4:144761137-144761737(+)
chr4:144761830-144762430(+)
chr4:144762330-144762930(+)
chr4:144763884-144764484(+)
chr4:144764624-144765224(+)
chr4:144765750-144766350(+)
chr4:144766345-144766945(+)
chr4:144768030-144768630(+)
chr4:144770414-144771014(+)
chr4:144772860-144773460(+)
chr4:144773455-144774055(+)
chr4:144774040-144774640(+)
chr4:144775852-144776452(+)
chr4:144777143-144777743(+)
chr4:144778405-144779005(+)
chr4:144778938-144779538(+)
chr4:144779608-144780208(+)
chr4:144781190-144781790(+)
chr4:144781750-144782350(+)
chr4:144783030-144783630(+)
chr4:144783730-144784330(+)
chr4:144785070-144785670(+)
chr4:144785864-144786464(+)
chr4:144786438-144787038(+)
chr4:144787095-144787695(+)
chr4:144787575-144788175(+)
chr4:144790000-144790600(+)
chr4:144790945-144791545(+)
chr4:144791547-144792147(+)
chr4:144792376-144792976(+)
chr4:144792813-144793413(+)
chr4:144794430-144795030(+)
chr4:144796398-144796998(+)
chr4:144797050-144797650(+)
chr4:144797902-144798502(+)
chr4:144799130-144799730(+)
chr4:144800479-144801079(+)
chr4:144801388-144801988(+)
chr4:144802740-144803340(+)
chr4:144803850-144804450(+)
chr4:144804696-144805296(+)
chr4:144806178-144806778(+)
chr4:144810150-144810750(+)
chr4:144810790-144811390(+)
chr4:144811420-144812020(+)
chr4:144811858-144812458(+)
chr4:144812550-144813150(+)
chr4:144815090-144815690(+)
chr4:144823283-144823883(+)
chr4:144824175-144824775(+)
chr4:144825486-144826086(+)
chr4:144826407-144827007(+)
chr4:144828857-144829457(+)
chr4:144829515-144830115(+)
chr4:144830190-144830790(+)
chr4:144831315-144831915(+)
chr4:144831952-144832552(+)
chr4:144832762-144833362(+)
chr4:144833166-144833766(+)
chr4:144833776-144834376(+)
chr4:144834190-144834790(+)
chr4:144835538-144836138(+)
chr4:144836610-144837210(+)
chr4:144839010-144839610(+)
chr4:144842182-144842782(+)
chr4:144842646-144843246(+)
chr4:144843370-144843970(+)
chr4:144848330-144848930(+)
chr4:144850807-144851407(+)
chr4:144851370-144851970(+)
chr4:144852080-144852680(+)
chr4:144856630-144857230(+)
chr4:144859912-144860512(+)
chr4:144861758-144862358(+)
chr4:144862621-144863221(+)
chr4:144863059-144863659(+)
chr4:144864090-144864690(+)
chr4:144865030-144865630(+)
chr4:144865700-144866300(+)
chr4:144868355-144868955(+)
chr4:144870040-144870640(+)
chr4:144871028-144871628(+)
chr4:144872009-144872609(+)
chr4:144872600-144873200(+)
chr4:144874976-144875576(+)
chr4:144875421-144876021(+)
chr4:144875957-144876557(+)
chr4:144876494-144877094(+)
chr4:144877170-144877770(+)
chr4:144881724-144882324(+)
chr4:144882201-144882801(+)
chr4:144882851-144883451(+)
chr4:144883438-144884038(+)
chr4:144885550-144886150(+)
chr4:144889225-144889825(+)
chr4:144891740-144892340(+)
chr4:144896597-144897197(+)
chr4:144897130-144897730(+)
chr4:144898030-144898630(+)
chr4:144899870-144900470(+)
chr4:144901815-144902415(+)
chr4:144903793-144904393(+)
chr4:144905814-144906414(+)
chr4:144906700-144907300(+)
chr4:144907263-144907863(+)
chr4:144908100-144908700(+)
chr4:144910690-144911290(+)
chr4:144912310-144912910(+)
chr4:144913540-144914140(+)
chr4:144915310-144915910(+)
chr4:144917283-144917883(+)
chr4:144921357-144921957(+)
chr4:144923560-144924160(+)
chr4:144924162-144924762(+)
chr4:144924594-144925194(+)
chr4:144925232-144925832(+)
chr4:144926179-144926779(+)
chr4:144926690-144927290(+)
chr4:144927437-144928037(+)
chr4:144928968-144929568(+)
chr4:144937062-144937662(+)
chr4:144938269-144938869(+)
chr4:144939256-144939856(+)
chr4:144939664-144940264(+)
chr4:144940308-144940908(+)
chr4:144941350-144941950(+)
chr4:144941906-144942506(+)
chr4:144942604-144943204(+)
chr4:144943438-144944038(+)
chr4:144944124-144944724(+)
chr4:144945100-144945700(+)
chr4:144945837-144946437(+)
chr4:144949200-144949800(+)
chr4:144949750-144950350(+)
chr4:144950420-144951020(+)
chr4:144951235-144951835(+)
chr4:144951816-144952416(+)
chr4:144952305-144952905(+)
chr4:144952954-144953554(+)
chr4:144953631-144954231(+)
chr4:144954370-144954970(+)
chr4:144955350-144955950(+)
chr4:144957670-144958270(+)
chr4:144958190-144958790(+)
chr4:144959470-144960070(+)
chr4:144960170-144960770(+)
chr4:144960770-144961370(+)
chr4:144961170-144961770(+)
chr4:144961630-144962230(+)
chr4:144962370-144962970(+)
chr4:144963820-144964420(+)
chr4:144965940-144966540(+)
chr4:144966409-144967009(+)
chr4:144969741-144970341(+)
chr4:144970870-144971470(+)
chr4:144971616-144972216(+)
chr4:144972570-144973170(+)
chr4:144976308-144976908(+)
chr4:144976970-144977570(+)
chr4:144978054-144978654(+)
chr4:144979599-144980199(+)
chr4:144980070-144980670(+)
chr4:144980897-144981497(+)
chr4:144981301-144981901(+)
chr4:144982048-144982648(+)
chr4:144984420-144985020(+)
chr4:144984932-144985532(+)
chr4:144985397-144985997(+)
chr4:144985873-144986473(+)
chr4:144986610-144987210(+)
chr4:144990710-144991310(+)
chr4:144993270-144993870(+)
chr4:144995470-144996070(+)
chr4:144997830-144998430(+)
chr4:144999669-145000269(+)
chr4:145001194-145001794(+)
chr4:145003077-145003677(+)
chr4:145004282-145004882(+)
chr4:145005870-145006470(+)
chr4:145007878-145008478(+)
chr4:145008600-145009200(+)
chr4:145009984-145010584(+)
chr4:145010537-145011137(+)
chr4:145011802-145012402(+)
chr4:145016300-145016900(+)
chr4:145016960-145017560(+)
chr4:145018474-145019074(+)
chr4:145020488-145021088(+)
chr4:145022096-145022696(+)
chr4:145022770-145023370(+)
chr4:145023265-145023865(+)
chr4:145024024-145024624(+)
chr4:145024835-145025435(+)
chr4:145025784-145026384(+)
chr4:145026490-145027090(+)
chr4:145028940-145029540(+)
chr4:145029366-145029966(+)
chr4:145030668-145031268(+)
chr4:145031460-145032060(+)
chr4:145032280-145032880(+)
chr4:145033042-145033642(+)
chr4:145034125-145034725(+)
chr4:145035410-145036010(+)
chr4:145036612-145037212(+)
chr4:145037180-145037780(+)
chr4:145038055-145038655(+)
chr4:145040673-145041273(+)
chr4:145043800-145044400(+)
chr4:145045296-145045896(+)
chr4:145046135-145046735(+)
chr4:145046724-145047324(+)
chr4:145049806-145050406(+)
chr4:145050660-145051260(+)
chr4:145051220-145051820(+)
chr4:145053150-145053750(+)
chr4:145055275-145055875(+)
chr4:145058358-145058958(+)
chr4:145059000-145059600(+)
chr4:145059510-145060110(+)
chr4:145060781-145061381(+)
chr4:145061787-145062387(+)
chr4:145062600-145063200(+)
chr4:145063376-145063976(+)
chr4:145064003-145064603(+)
chr4:145065348-145065948(+)
chr4:145065789-145066389(+)
chr4:145067088-145067688(+)
chr4:145067670-145068270(+)
chr4:145074420-145075020(+)
chr4:145076470-145077070(+)
chr4:145077030-145077630(+)
chr4:145079010-145079610(+)
chr4:145079630-145080230(+)
chr4:145085284-145085884(+)
chr4:145087770-145088370(+)
chr4:145090262-145090862(+)
chr4:145090718-145091318(+)
chr4:145091290-145091890(+)
chr4:145092781-145093381(+)
chr4:145094610-145095210(+)
chr4:145095456-145096056(+)
chr4:145096369-145096969(+)
chr4:145097536-145098136(+)
chr4:145099094-145099694(+)
chr4:145099506-145100106(+)
chr4:145100156-145100756(+)
chr4:145101250-145101850(+)
chr4:145102479-145103079(+)
chr4:145103020-145103620(+)
chr4:145103439-145104039(+)
chr4:145104031-145104631(+)
chr4:145105110-145105710(+)
chr4:145106113-145106713(+)
chr4:145108330-145108930(+)
chr4:145108799-145109399(+)
chr4:145110164-145110764(+)
chr4:145110570-145111170(+)
chr4:145111087-145111687(+)
chr4:145112150-145112750(+)
chr4:145114110-145114710(+)
chr4:145118070-145118670(+)
chr4:145120870-145121470(+)
chr4:145121910-145122510(+)
chr4:145122710-145123310(+)
chr4:145123135-145123735(+)
chr4:145124020-145124620(+)
chr4:145124520-145125120(+)
chr4:145125238-145125838(+)
chr4:145125672-145126272(+)
chr4:145126200-145126800(+)
chr4:145127732-145128332(+)
chr4:145128218-145128818(+)
chr4:145129924-145130524(+)
chr4:145130550-145131150(+)
chr4:145130950-145131550(+)
chr4:145133048-145133648(+)
chr4:145133630-145134230(+)
chr4:145134379-145134979(+)
chr4:145135025-145135625(+)
chr4:145137590-145138190(+)
chr4:145138190-145138790(+)
chr4:145139170-145139770(+)
chr4:145142233-145142833(+)
chr4:145142948-145143548(+)
chr4:145144163-145144763(+)
chr4:145144736-145145336(+)
chr4:145145895-145146495(+)
chr4:145146367-145146967(+)
chr4:145148910-145149510(+)
chr4:145149598-145150198(+)
chr4:145150510-145151110(+)
chr4:145151140-145151740(+)
chr4:145152670-145153270(+)
chr4:145154150-145154750(+)
chr4:145154642-145155242(+)
chr4:145155350-145155950(+)
chr4:145155917-145156517(+)
chr4:145161570-145162170(+)
chr4:145163390-145163990(+)
chr4:145166170-145166770(+)
chr4:145167090-145167690(+)
chr4:145169750-145170350(+)
chr4:145172025-145172625(+)
chr4:145173495-145174095(+)
chr4:145174157-145174757(+)
chr4:145174615-145175215(+)
chr4:145175330-145175930(+)
chr4:145176012-145176612(+)
chr4:145176745-145177345(+)
chr4:145178850-145179450(+)
chr4:145180147-145180747(+)
chr4:145181550-145182150(+)
chr4:145183520-145184120(+)
chr4:145184390-145184990(+)
chr4:145187327-145187927(+)
chr4:145188117-145188717(+)
chr4:145188720-145189320(+)
chr4:145190792-145191392(+)
chr4:145191280-145191880(+)
chr4:145192050-145192650(+)
chr4:145193850-145194450(+)
chr4:145194747-145195347(+)
chr4:145195350-145195950(+)
chr4:145196161-145196761(+)
chr4:145196615-145197215(+)
chr4:145197210-145197810(+)
chr4:145198970-145199570(+)
chr4:145199750-145200350(+)
chr4:145200450-145201050(+)
chr4:145201599-145202199(+)
chr4:145202390-145202990(+)
chr4:145203710-145204310(+)
chr4:145204185-145204785(+)
chr4:145204632-145205232(+)
chr4:145205086-145205686(+)
chr4:145205607-145206207(+)
chr4:145206150-145206750(+)
chr4:145206938-145207538(+)
chr4:145207828-145208428(+)
chr4:145209104-145209704(+)
chr4:145209644-145210244(+)
chr4:145210882-145211482(+)
chr4:145212365-145212965(+)
chr4:145213870-145214470(+)
chr4:145215029-145215629(+)
chr4:145216514-145217114(+)
chr4:145218050-145218650(+)
chr4:145219539-145220139(+)
chr4:145220157-145220757(+)
chr4:145221201-145221801(+)
chr4:145221658-145222258(+)
chr4:145222680-145223280(+)
chr4:145223748-145224348(+)
chr4:145224242-145224842(+)
chr4:145225120-145225720(+)
chr4:145225930-145226530(+)
chr4:145227030-145227630(+)
chr4:145227680-145228280(+)
chr4:145233870-145234470(+)
chr4:145234435-145235035(+)
chr4:145235091-145235691(+)
chr4:145236290-145236890(+)
chr4:145237891-145238491(+)
chr4:145239848-145240448(+)
chr4:145240570-145241170(+)
chr4:145241010-145241610(+)
chr4:145241510-145242110(+)
chr4:145242540-145243140(+)
chr4:145243200-145243800(+)
chr4:145243753-145244353(+)
chr4:145244610-145245210(+)
chr4:145245240-145245840(+)
chr4:145247710-145248310(+)
chr4:145248418-145249018(+)
chr4:145249190-145249790(+)
chr4:145250085-145250685(+)
chr4:145253238-145253838(+)
chr4:145253950-145254550(+)
chr4:145255433-145256033(+)
chr4:145255850-145256450(+)
chr4:145257310-145257910(+)
chr4:145257776-145258376(+)
chr4:145258210-145258810(+)
chr4:145258668-145259268(+)
chr4:145259267-145259867(+)
chr4:145259884-145260484(+)
chr4:145260628-145261228(+)
chr4:145261110-145261710(+)
chr4:145261910-145262510(+)
chr4:145262830-145263430(+)
chr4:145264036-145264636(+)
chr4:145264455-145265055(+)
chr4:145265984-145266584(+)
chr4:145267140-145267740(+)
chr4:145268162-145268762(+)
chr4:145269342-145269942(+)
chr4:145270690-145271290(+)
chr4:145271745-145272345(+)
chr4:145273396-145273996(+)
chr4:145274335-145274935(+)
chr4:145275290-145275890(+)
chr4:145276106-145276706(+)
chr4:145276865-145277465(+)
chr4:145277395-145277995(+)
chr4:145277972-145278572(+)
chr4:145278435-145279035(+)
chr4:145279122-145279722(+)
chr4:145279930-145280530(+)
chr4:145280782-145281382(+)
chr4:145281422-145282022(+)
chr4:145282320-145282920(+)
chr4:145283432-145284032(+)
chr4:145285045-145285645(+)
chr4:145285910-145286510(+)
chr4:145286810-145287410(+)
chr4:145287415-145288015(+)
chr4:145288350-145288950(+)
chr4:145290060-145290660(+)
chr4:145290473-145291073(+)
chr4:145291310-145291910(+)
chr4:145291900-145292500(+)
chr4:145292648-145293248(+)
chr4:145293630-145294230(+)
chr4:145294330-145294930(+)
chr4:145295101-145295701(+)
chr4:145295970-145296570(+)
chr4:145296749-145297349(+)
chr4:145297506-145298106(+)
chr4:145298016-145298616(+)
chr4:145299654-145300254(+)
chr4:145300170-145300770(+)
chr4:145301278-145301878(+)
chr4:145302205-145302805(+)
chr4:145303038-145303638(+)
chr4:145304600-145305200(+)
chr4:145305470-145306070(+)
chr4:145306015-145306615(+)
chr4:145306449-145307049(+)
chr4:145308130-145308730(+)
chr4:145311710-145312310(+)
chr4:145312570-145313170(+)
chr4:145320992-145321592(+)
chr4:145321490-145322090(+)
chr4:145323221-145323821(+)
chr4:145324233-145324833(+)
chr4:145324904-145325504(+)
chr4:145326680-145327280(+)
chr4:145327430-145328030(+)
chr4:145329350-145329950(+)
chr4:145330650-145331250(+)
chr4:145331289-145331889(+)
chr4:145332194-145332794(+)
chr4:145333392-145333992(+)
chr4:145336830-145337430(+)
chr4:145337330-145337930(+)
chr4:145338760-145339360(+)
chr4:145340651-145341251(+)
chr4:145342743-145343343(+)
chr4:145343243-145343843(+)
chr4:145345082-145345682(+)
chr4:145345757-145346357(+)
chr4:145347430-145348030(+)
chr4:145348370-145348970(+)
chr4:145353224-145353824(+)
chr4:145361870-145362470(+)
chr4:145363620-145364220(+)
chr4:145364148-145364748(+)
chr4:145367750-145368350(+)
chr4:145368261-145368861(+)
chr4:145369130-145369730(+)
chr4:145369570-145370170(+)
chr4:145370724-145371324(+)
chr4:145371517-145372117(+)
chr4:145372185-145372785(+)
chr4:145372852-145373452(+)
chr4:145373450-145374050(+)
chr4:145374492-145375092(+)
chr4:145375121-145375721(+)
chr4:145375572-145376172(+)
chr4:145377222-145377822(+)
chr4:145377670-145378270(+)
chr4:145378230-145378830(+)
chr4:145378850-145379450(+)
chr4:145379677-145380277(+)
chr4:145380126-145380726(+)
chr4:145381300-145381900(+)
chr4:145382226-145382826(+)
chr4:145382961-145383561(+)
chr4:145384291-145384891(+)
chr4:145384968-145385568(+)
chr4:145385610-145386210(+)
chr4:145386154-145386754(+)
chr4:145387080-145387680(+)
chr4:145387570-145388170(+)
chr4:145388650-145389250(+)
chr4:145389690-145390290(+)
chr4:145390250-145390850(+)
chr4:145390730-145391330(+)
chr4:145391350-145391950(+)
chr4:145398070-145398670(+)
chr4:145401330-145401930(+)
chr4:145403420-145404020(+)
chr4:145404370-145404970(+)
chr4:145407910-145408510(+)
chr4:145409823-145410423(+)
chr4:145410570-145411170(+)
chr4:145411410-145412010(+)
chr4:145412240-145412840(+)
chr4:145413000-145413600(+)
chr4:145413733-145414333(+)
chr4:145414791-145415391(+)
chr4:145415387-145415987(+)
chr4:145416490-145417090(+)
chr4:145416950-145417550(+)
chr4:145417560-145418160(+)
chr4:145417990-145418590(+)
chr4:145418590-145419190(+)
chr4:145419120-145419720(+)
chr4:145419851-145420451(+)
chr4:145420370-145420970(+)
chr4:145420896-145421496(+)
chr4:145421520-145422120(+)
chr4:145422571-145423171(+)
chr4:145423027-145423627(+)
chr4:145423744-145424344(+)
chr4:145424770-145425370(+)
chr4:145425390-145425990(+)
chr4:145425991-145426591(+)
chr4:145426450-145427050(+)
chr4:145427075-145427675(+)
chr4:145427610-145428210(+)
chr4:145428378-145428978(+)
chr4:145428859-145429459(+)
chr4:145430179-145430779(+)
chr4:145430634-145431234(+)
chr4:145431057-145431657(+)
chr4:145432400-145433000(+)
chr4:145433250-145433850(+)
chr4:145434313-145434913(+)
chr4:145435017-145435617(+)
chr4:145435785-145436385(+)
chr4:145437318-145437918(+)
chr4:145438750-145439350(+)
chr4:145439385-145439985(+)
chr4:145440940-145441540(+)
chr4:145443668-145444268(+)
chr4:145449530-145450130(+)
chr4:145450924-145451524(+)
chr4:145451350-145451950(+)
chr4:145452665-145453265(+)
chr4:145453130-145453730(+)
chr4:145453750-145454350(+)
chr4:145454500-145455100(+)
chr4:145455110-145455710(+)
chr4:145455554-145456154(+)
chr4:145456376-145456976(+)
chr4:145457730-145458330(+)
chr4:145458180-145458780(+)
chr4:145459099-145459699(+)
chr4:145460841-145461441(+)
chr4:145463685-145464285(+)
chr4:145465670-145466270(+)
chr4:145468848-145469448(+)
chr4:145469299-145469899(+)
chr4:145469822-145470422(+)
chr4:145475010-145475610(+)
chr4:145476873-145477473(+)
chr4:145477677-145478277(+)
chr4:145478454-145479054(+)
chr4:145478910-145479510(+)
chr4:145482420-145483020(+)
chr4:145483317-145483917(+)
chr4:145484470-145485070(+)
chr4:145485026-145485626(+)
chr4:145485457-145486057(+)
chr4:145486778-145487378(+)
chr4:145489410-145490010(+)
chr4:145490751-145491351(+)
chr4:145491524-145492124(+)
chr4:145492170-145492770(+)
chr4:145492620-145493220(+)
chr4:145493702-145494302(+)
chr4:145495022-145495622(+)
chr4:145495431-145496031(+)
chr4:145496279-145496879(+)
chr4:145497615-145498215(+)
chr4:145498310-145498910(+)
chr4:145499722-145500322(+)
chr4:145500605-145501205(+)
chr4:145501449-145502049(+)
chr4:145502145-145502745(+)
chr4:145502810-145503410(+)
chr4:145503300-145503900(+)
chr4:145504008-145504608(+)
chr4:145504700-145505300(+)
chr4:145505477-145506077(+)
chr4:145506216-145506816(+)
chr4:145507077-145507677(+)
chr4:145507664-145508264(+)
chr4:145508500-145509100(+)
chr4:145508920-145509520(+)
chr4:145509420-145510020(+)
chr4:145510444-145511044(+)
chr4:145511060-145511660(+)
chr4:145512388-145512988(+)
chr4:145513320-145513920(+)
chr4:145513830-145514430(+)
chr4:145514290-145514890(+)
chr4:145514850-145515450(+)
chr4:145515514-145516114(+)
chr4:145516250-145516850(+)
chr4:145516779-145517379(+)
chr4:145517790-145518390(+)
chr4:145518243-145518843(+)
chr4:145518910-145519510(+)
chr4:145520090-145520690(+)
chr4:145520671-145521271(+)
chr4:145521389-145521989(+)
chr4:145522150-145522750(+)
chr4:145522850-145523450(+)
chr4:145523695-145524295(+)
chr4:145524690-145525290(+)
chr4:145527082-145527682(+)
chr4:145528410-145529010(+)
chr4:145529090-145529690(+)
chr4:145531130-145531730(+)
chr4:145532150-145532750(+)
chr4:145532910-145533510(+)
chr4:145533541-145534141(+)
chr4:145534298-145534898(+)
chr4:145535020-145535620(+)
chr4:145536121-145536721(+)
chr4:145538850-145539450(+)
chr4:145539944-145540544(+)
chr4:145541546-145542146(+)
chr4:145542741-145543341(+)
chr4:145543350-145543950(+)
chr4:145544895-145545495(+)
chr4:145545475-145546075(+)
chr4:145547131-145547731(+)
chr4:145548155-145548755(+)
chr4:145548719-145549319(+)
chr4:145549865-145550465(+)
chr4:145554270-145554870(+)
chr4:145555217-145555817(+)
chr4:145555714-145556314(+)
chr4:145556321-145556921(+)
chr4:145556930-145557530(+)
chr4:145559728-145560328(+)
chr4:145563215-145563815(+)
chr4:145564270-145564870(+)
chr4:145564750-145565350(+)
chr4:145565508-145566108(+)
chr4:145566148-145566748(+)
chr4:145566886-145567486(+)
chr4:145567479-145568079(+)
chr4:145568139-145568739(+)
chr4:145568694-145569294(+)
chr4:145569199-145569799(+)
chr4:145570771-145571371(+)
chr4:145571572-145572172(+)
chr4:145573447-145574047(+)
chr4:145574328-145574928(+)
chr4:145575082-145575682(+)
chr4:145576515-145577115(+)
chr4:145577917-145578517(+)
chr4:145578910-145579510(+)
chr4:145579872-145580472(+)
chr4:145580505-145581105(+)
chr4:145581200-145581800(+)
chr4:145581870-145582470(+)
chr4:145582453-145583053(+)
chr4:145583635-145584235(+)
chr4:145585023-145585623(+)
chr4:145585970-145586570(+)
chr4:145587843-145588443(+)
chr4:145588545-145589145(+)
chr4:145590040-145590640(+)
chr4:145590881-145591481(+)
chr4:145591855-145592455(+)
chr4:145592403-145593003(+)
chr4:145593182-145593782(+)
chr4:145594930-145595530(+)
chr4:145595754-145596354(+)
chr4:145596940-145597540(+)
chr4:145597490-145598090(+)
chr4:145598128-145598728(+)
chr4:145598815-145599415(+)
chr4:145599765-145600365(+)
chr4:145602903-145603503(+)
chr4:145604717-145605317(+)
chr4:145606940-145607540(+)
chr4:145607946-145608546(+)
chr4:145608486-145609086(+)
chr4:145609141-145609741(+)
chr4:145609553-145610153(+)
chr4:145610158-145610758(+)
chr4:145611834-145612434(+)
chr4:145613908-145614508(+)
chr4:145614350-145614950(+)
chr4:145615271-145615871(+)
chr4:145616786-145617386(+)
chr4:145617514-145618114(+)
chr4:145619293-145619893(+)
chr4:145620093-145620693(+)
chr4:145620592-145621192(+)
chr4:145621249-145621849(+)
chr4:145622157-145622757(+)
chr4:145622747-145623347(+)
chr4:145623482-145624082(+)
chr4:145624210-145624810(+)
chr4:145624617-145625217(+)
chr4:145625423-145626023(+)
chr4:145626300-145626900(+)
chr4:145626887-145627487(+)
chr4:145627353-145627953(+)
chr4:145628550-145629150(+)
chr4:145629110-145629710(+)
chr4:145629703-145630303(+)
chr4:145630226-145630826(+)
chr4:145631246-145631846(+)
chr4:145632697-145633297(+)
chr4:145633140-145633740(+)
chr4:145633795-145634395(+)
chr4:145635189-145635789(+)
chr4:145636270-145636870(+)
chr4:145637835-145638435(+)
chr4:145639321-145639921(+)
chr4:145640124-145640724(+)
chr4:145641090-145641690(+)
chr4:145641583-145642183(+)
chr4:145643025-145643625(+)
chr4:145644504-145645104(+)
chr4:145646510-145647110(+)
chr4:145647950-145648550(+)
chr4:145649637-145650237(+)
chr4:145650261-145650861(+)
chr4:145651110-145651710(+)
chr4:145652520-145653120(+)
chr4:145653747-145654347(+)
chr4:145655560-145656160(+)
chr4:145656185-145656785(+)
chr4:145657150-145657750(+)
chr4:145658460-145659060(+)
chr4:145659170-145659770(+)
chr4:145659743-145660343(+)
chr4:145660160-145660760(+)
chr4:145660615-145661215(+)
chr4:145661270-145661870(+)
chr4:145664890-145665490(+)
chr4:145666882-145667482(+)
chr4:145667875-145668475(+)
chr4:145669761-145670361(+)
chr4:145670208-145670808(+)
chr4:145670680-145671280(+)
chr4:145671240-145671840(+)
chr4:145674247-145674847(+)
chr4:145675135-145675735(+)
chr4:145675728-145676328(+)
chr4:145677190-145677790(+)
chr4:145678972-145679572(+)
chr4:145681970-145682570(+)
chr4:145686050-145686650(+)
chr4:145689810-145690410(+)
chr4:145695850-145696450(+)
chr4:145696915-145697515(+)
chr4:145697485-145698085(+)
chr4:145698080-145698680(+)
chr4:145699262-145699862(+)
chr4:145700090-145700690(+)
chr4:145700962-145701562(+)
chr4:145702499-145703099(+)
chr4:145702929-145703529(+)
chr4:145703452-145704052(+)
chr4:145704620-145705220(+)
chr4:145705890-145706490(+)
chr4:145707021-145707621(+)
chr4:145707703-145708303(+)
chr4:145708414-145709014(+)
chr4:145708923-145709523(+)
chr4:145712972-145713572(+)
chr4:145719984-145720584(+)
chr4:145720660-145721260(+)
chr4:145721537-145722137(+)
chr4:145722783-145723383(+)
chr4:145726650-145727250(+)
chr4:145727672-145728272(+)
chr4:145729111-145729711(+)
chr4:145729680-145730280(+)
chr4:145730188-145730788(+)
chr4:145735290-145735890(+)
chr4:145738074-145738674(+)
chr4:145739253-145739853(+)
chr4:145740263-145740863(+)
chr4:145740679-145741279(+)
chr4:145741085-145741685(+)
chr4:145741697-145742297(+)
chr4:145742180-145742780(+)
chr4:145743950-145744550(+)
chr4:145747430-145748030(+)
chr4:145748450-145749050(+)
chr4:145750744-145751344(+)
chr4:145753015-145753615(+)
chr4:145753470-145754070(+)
chr4:145754990-145755590(+)
chr4:145758136-145758736(+)
chr4:145762700-145763300(+)
chr4:145764290-145764890(+)
chr4:145764750-145765350(+)
chr4:145765890-145766490(+)
chr4:145766378-145766978(+)
chr4:145767034-145767634(+)
chr4:145768210-145768810(+)
chr4:145768990-145769590(+)
chr4:145769790-145770390(+)
chr4:145770280-145770880(+)
chr4:145770820-145771420(+)
chr4:145771492-145772092(+)
chr4:145772050-145772650(+)
chr4:145772610-145773210(+)
chr4:145773153-145773753(+)
chr4:145774250-145774850(+)
chr4:145774690-145775290(+)
chr4:145775150-145775750(+)
chr4:145776890-145777490(+)
chr4:145777950-145778550(+)
chr4:145779436-145780036(+)
chr4:145780910-145781510(+)
chr4:145782488-145783088(+)
chr4:145783205-145783805(+)
chr4:145784430-145785030(+)
chr4:145786230-145786830(+)
chr4:145789442-145790042(+)
chr4:145792270-145792870(+)
chr4:145793543-145794143(+)
chr4:145794255-145794855(+)
chr4:145794748-145795348(+)
chr4:145798430-145799030(+)
chr4:145801108-145801708(+)
chr4:145801750-145802350(+)
chr4:145802430-145803030(+)
chr4:145803529-145804129(+)
chr4:145804020-145804620(+)
chr4:145804508-145805108(+)
chr4:145805180-145805780(+)
chr4:145806069-145806669(+)
chr4:145807093-145807693(+)
chr4:145809480-145810080(+)
chr4:145812318-145812918(+)
chr4:145813550-145814150(+)
chr4:145815584-145816184(+)
chr4:145816733-145817333(+)
chr4:145820910-145821510(+)
chr4:145822308-145822908(+)
chr4:145823204-145823804(+)
chr4:145823645-145824245(+)
chr4:145824130-145824730(+)
chr4:145824603-145825203(+)
chr4:145825054-145825654(+)
chr4:145826000-145826600(+)
chr4:145826422-145827022(+)
chr4:145827206-145827806(+)
chr4:145827647-145828247(+)
chr4:145829954-145830554(+)
chr4:145830395-145830995(+)
chr4:145830830-145831430(+)
chr4:145831711-145832311(+)
chr4:145833565-145834165(+)
chr4:145837100-145837700(+)
chr4:145838950-145839550(+)
chr4:145839770-145840370(+)
chr4:145841870-145842470(+)
chr4:145844420-145845020(+)
chr4:145847578-145848178(+)
chr4:145850530-145851130(+)
chr4:145850940-145851540(+)
chr4:145852350-145852950(+)
chr4:145854370-145854970(+)
chr4:145854890-145855490(+)
chr4:145857470-145858070(+)
chr4:145858730-145859330(+)
chr4:145860555-145861155(+)
chr4:145861290-145861890(+)
chr4:145862150-145862750(+)
chr4:145862710-145863310(+)
chr4:145863240-145863840(+)
chr4:145865240-145865840(+)
chr4:145865856-145866456(+)
chr4:145867570-145868170(+)
chr4:145868250-145868850(+)
chr4:145868983-145869583(+)
chr4:145869454-145870054(+)
chr4:145869870-145870470(+)
chr4:145871000-145871600(+)
chr4:145871512-145872112(+)
chr4:145872752-145873352(+)
chr4:145873162-145873762(+)
chr4:145873721-145874321(+)
chr4:145874520-145875120(+)
chr4:145875370-145875970(+)
chr4:145876147-145876747(+)
chr4:145876730-145877330(+)
chr4:145879950-145880550(+)
chr4:145883274-145883874(+)
chr4:145884076-145884676(+)
chr4:145887530-145888130(+)
chr4:145888236-145888836(+)
chr4:145888850-145889450(+)
chr4:145890466-145891066(+)
chr4:145890885-145891485(+)
chr4:145891516-145892116(+)
chr4:145892610-145893210(+)
chr4:145894160-145894760(+)
chr4:145897270-145897870(+)
chr4:145898670-145899270(+)
chr4:145899709-145900309(+)
chr4:145900110-145900710(+)
chr4:145900880-145901480(+)
chr4:145902628-145903228(+)
chr4:145903366-145903966(+)
chr4:145903770-145904370(+)
chr4:145904250-145904850(+)
chr4:145904870-145905470(+)
chr4:145905312-145905912(+)
chr4:145906063-145906663(+)
chr4:145906577-145907177(+)
chr4:145909030-145909630(+)
chr4:145910070-145910670(+)
chr4:145910489-145911089(+)
chr4:145911106-145911706(+)
chr4:145911600-145912200(+)
chr4:145912150-145912750(+)
chr4:145913298-145913898(+)
chr4:145913833-145914433(+)
chr4:145915030-145915630(+)
chr4:145916750-145917350(+)
chr4:145917190-145917790(+)
chr4:145918010-145918610(+)
chr4:145921070-145921670(+)
chr4:145921890-145922490(+)
chr4:145922733-145923333(+)
chr4:145923146-145923746(+)
chr4:145923920-145924520(+)
chr4:145924661-145925261(+)
chr4:145925092-145925692(+)
chr4:145926050-145926650(+)
chr4:145927350-145927950(+)
chr4:145928270-145928870(+)
chr4:145931470-145932070(+)
chr4:145931941-145932541(+)
chr4:145932693-145933293(+)
chr4:145933886-145934486(+)
chr4:145934611-145935211(+)
chr4:145935090-145935690(+)
chr4:145935532-145936132(+)
chr4:145936750-145937350(+)
chr4:145939150-145939750(+)
chr4:145939888-145940488(+)
chr4:145940337-145940937(+)
chr4:145949030-145949630(+)
chr4:145949990-145950590(+)
chr4:145952571-145953171(+)
chr4:145954730-145955330(+)
chr4:145955139-145955739(+)
chr4:145955734-145956334(+)
chr4:145956570-145957170(+)
chr4:145957033-145957633(+)
chr4:145958930-145959530(+)
chr4:145962384-145962984(+)
chr4:145963837-145964437(+)
chr4:145964342-145964942(+)
chr4:145965376-145965976(+)
chr4:145966250-145966850(+)
chr4:145966842-145967442(+)
chr4:145968224-145968824(+)
chr4:145968895-145969495(+)
chr4:145969841-145970441(+)
chr4:145970510-145971110(+)
chr4:145971669-145972269(+)
chr4:145972890-145973490(+)
chr4:145973550-145974150(+)
chr4:145974290-145974890(+)
chr4:145974910-145975510(+)
chr4:145975450-145976050(+)
chr4:145976290-145976890(+)
chr4:145976962-145977562(+)
chr4:145977510-145978110(+)
chr4:145978600-145979200(+)
chr4:145979244-145979844(+)
chr4:145980310-145980910(+)
chr4:145981514-145982114(+)
chr4:145982360-145982960(+)
chr4:145983250-145983850(+)
chr4:145984375-145984975(+)
chr4:145985330-145985930(+)
chr4:145985830-145986430(+)
chr4:145987084-145987684(+)
chr4:145990418-145991018(+)
chr4:145991370-145991970(+)
chr4:145991990-145992590(+)
chr4:145992630-145993230(+)
chr4:145993970-145994570(+)
chr4:145996650-145997250(+)
chr4:145997123-145997723(+)
chr4:145997566-145998166(+)
chr4:146000610-146001210(+)
chr4:146001890-146002490(+)
chr4:146003321-146003921(+)
chr4:146004940-146005540(+)
chr4:146005364-146005964(+)
chr4:146007120-146007720(+)
chr4:146007920-146008520(+)
chr4:146011425-146012025(+)
chr4:146012900-146013500(+)
chr4:146014771-146015371(+)
chr4:146015811-146016411(+)
chr4:146016870-146017470(+)
chr4:146017829-146018429(+)
chr4:146018397-146018997(+)
chr4:146019021-146019621(+)
chr4:146019692-146020292(+)
chr4:146020590-146021190(+)
chr4:146021142-146021742(+)
chr4:146022251-146022851(+)
chr4:146023191-146023791(+)
chr4:146023670-146024270(+)
chr4:146024553-146025153(+)
chr4:146026415-146027015(+)
chr4:146027720-146028320(+)
chr4:146028255-146028855(+)
chr4:146030790-146031390(+)
chr4:146031590-146032190(+)
chr4:146032470-146033070(+)
chr4:146033530-146034130(+)
chr4:146034050-146034650(+)
chr4:146036140-146036740(+)
chr4:146038010-146038610(+)
chr4:146039690-146040290(+)
chr4:146040770-146041370(+)
chr4:146043580-146044180(+)
chr4:146046150-146046750(+)
chr4:146047204-146047804(+)
chr4:146048061-146048661(+)
chr4:146048753-146049353(+)
chr4:146050720-146051320(+)
chr4:146051340-146051940(+)
chr4:146052052-146052652(+)
chr4:146052698-146053298(+)
chr4:146053692-146054292(+)
chr4:146054264-146054864(+)
chr4:146055423-146056023(+)
chr4:146056390-146056990(+)
chr4:146057238-146057838(+)
chr4:146057870-146058470(+)
chr4:146058795-146059395(+)
chr4:146059345-146059945(+)
chr4:146059850-146060450(+)
chr4:146060640-146061240(+)
chr4:146061750-146062350(+)
chr4:146063275-146063875(+)
chr4:146069880-146070480(+)
chr4:146074356-146074956(+)
chr4:146074910-146075510(+)
chr4:146075628-146076228(+)
chr4:146076560-146077160(+)
chr4:146078220-146078820(+)
chr4:146081090-146081690(+)
chr4:146081565-146082165(+)
chr4:146082030-146082630(+)
chr4:146082590-146083190(+)
chr4:146083290-146083890(+)
chr4:146083830-146084430(+)
chr4:146084570-146085170(+)
chr4:146086655-146087255(+)
chr4:146087560-146088160(+)
chr4:146088730-146089330(+)
chr4:146089827-146090427(+)
chr4:146091264-146091864(+)
chr4:146091690-146092290(+)
chr4:146092940-146093540(+)
chr4:146093430-146094030(+)
chr4:146093909-146094509(+)
chr4:146094980-146095580(+)
chr4:146096618-146097218(+)
chr4:146097696-146098296(+)
chr4:146098130-146098730(+)
chr4:146098691-146099291(+)
chr4:146099212-146099812(+)
chr4:146099827-146100427(+)
chr4:146100458-146101058(+)
chr4:146100925-146101525(+)
chr4:146101583-146102183(+)
chr4:146102311-146102911(+)
chr4:146102790-146103390(+)
chr4:146103330-146103930(+)
chr4:146104113-146104713(+)
chr4:146104700-146105300(+)
chr4:146105635-146106235(+)
chr4:146106190-146106790(+)
chr4:146107758-146108358(+)
chr4:146109698-146110298(+)
chr4:146111056-146111656(+)
chr4:146111505-146112105(+)
chr4:146111989-146112589(+)
chr4:146112527-146113127(+)
chr4:146113010-146113610(+)
chr4:146113910-146114510(+)
chr4:146114330-146114930(+)
chr4:146115690-146116290(+)
chr4:146116159-146116759(+)
chr4:146116610-146117210(+)
chr4:146117470-146118070(+)
chr4:146117886-146118486(+)
chr4:146118450-146119050(+)
chr4:146119230-146119830(+)
chr4:146119690-146120290(+)
chr4:146120222-146120822(+)
chr4:146121347-146121947(+)
chr4:146122795-146123395(+)
chr4:146124417-146125017(+)
chr4:146127610-146128210(+)
chr4:146128993-146129593(+)
chr4:146130250-146130850(+)
chr4:146131440-146132040(+)
chr4:146132197-146132797(+)
chr4:146133530-146134130(+)
chr4:146134094-146134694(+)
chr4:146134825-146135425(+)
chr4:146135470-146136070(+)
chr4:146137601-146138201(+)
chr4:146138451-146139051(+)
chr4:146139306-146139906(+)
chr4:146140260-146140860(+)
chr4:146142510-146143110(+)
chr4:146149970-146150570(+)
chr4:146150832-146151432(+)
chr4:146151751-146152351(+)
chr4:146152670-146153270(+)
chr4:146153342-146153942(+)
chr4:146154370-146154970(+)
chr4:146155151-146155751(+)
chr4:146155751-146156351(+)
chr4:146156553-146157153(+)
chr4:146158276-146158876(+)
chr4:146166110-146166710(+)
chr4:146168840-146169440(+)
chr4:146169320-146169920(+)
chr4:146169983-146170583(+)
chr4:146170750-146171350(+)
chr4:146171210-146171810(+)
chr4:146172479-146173079(+)
chr4:146173288-146173888(+)
chr4:146175680-146176280(+)
chr4:146176403-146177003(+)
chr4:146177950-146178550(+)
chr4:146180650-146181250(+)
chr4:146181085-146181685(+)
chr4:146182595-146183195(+)
chr4:146187996-146188596(+)
chr4:146188935-146189535(+)
chr4:146191210-146191810(+)
chr4:146192241-146192841(+)
chr4:146192930-146193530(+)
chr4:146197083-146197683(+)
chr4:146197609-146198209(+)
chr4:146198053-146198653(+)
chr4:146199383-146199983(+)
chr4:146200022-146200622(+)
chr4:146200607-146201207(+)
chr4:146201568-146202168(+)
chr4:146201984-146202584(+)
chr4:146202846-146203446(+)
chr4:146203408-146204008(+)
chr4:146205009-146205609(+)
chr4:146206130-146206730(+)
chr4:146206530-146207130(+)
chr4:146206979-146207579(+)
chr4:146207701-146208301(+)
chr4:146210486-146211086(+)
chr4:146211115-146211715(+)
chr4:146212025-146212625(+)
chr4:146213137-146213737(+)
chr4:146214804-146215404(+)
chr4:146216167-146216767(+)
chr4:146216609-146217209(+)
chr4:146218070-146218670(+)
chr4:146218630-146219230(+)
chr4:146219550-146220150(+)
chr4:146219955-146220555(+)
chr4:146220677-146221277(+)
chr4:146221223-146221823(+)
chr4:146222466-146223066(+)
chr4:146223786-146224386(+)
chr4:146225035-146225635(+)
chr4:146226193-146226793(+)
chr4:146228175-146228775(+)
chr4:146228742-146229342(+)
chr4:146229645-146230245(+)
chr4:146231970-146232570(+)
chr4:146232545-146233145(+)
chr4:146233630-146234230(+)
chr4:146234380-146234980(+)
chr4:146235070-146235670(+)
chr4:146235790-146236390(+)
chr4:146236786-146237386(+)
chr4:146237954-146238554(+)
chr4:146240271-146240871(+)
chr4:146240863-146241463(+)
chr4:146241352-146241952(+)
chr4:146242002-146242602(+)
chr4:146242430-146243030(+)
chr4:146243896-146244496(+)
chr4:146244850-146245450(+)
chr4:146245298-146245898(+)
chr4:146246240-146246840(+)
chr4:146247455-146248055(+)
chr4:146248230-146248830(+)
chr4:146248890-146249490(+)
chr4:146250050-146250650(+)
chr4:146251150-146251750(+)
chr4:146252120-146252720(+)
chr4:146254410-146255010(+)
chr4:146254892-146255492(+)
chr4:146256917-146257517(+)
chr4:146257730-146258330(+)
chr4:146258458-146259058(+)
chr4:146259458-146260058(+)
chr4:146260217-146260817(+)
chr4:146261310-146261910(+)
chr4:146262423-146263023(+)
chr4:146263550-146264150(+)
chr4:146264082-146264682(+)
chr4:146264732-146265332(+)
chr4:146265387-146265987(+)
chr4:146266488-146267088(+)
chr4:146267195-146267795(+)
chr4:146267628-146268228(+)
chr4:146268090-146268690(+)
chr4:146268773-146269373(+)
chr4:146269353-146269953(+)
chr4:146270665-146271265(+)
chr4:146271500-146272100(+)
chr4:146272223-146272823(+)
chr4:146272986-146273586(+)
chr4:146273691-146274291(+)
chr4:146274406-146275006(+)
chr4:146275180-146275780(+)
chr4:146279745-146280345(+)
chr4:146281350-146281950(+)
chr4:146283811-146284411(+)
chr4:146285070-146285670(+)
chr4:146285690-146286290(+)
chr4:146288590-146289190(+)
chr4:146296497-146297097(+)
chr4:146297025-146297625(+)
chr4:146297746-146298346(+)
chr4:146298160-146298760(+)
chr4:146298650-146299250(+)
chr4:146299560-146300160(+)
chr4:146300041-146300641(+)
chr4:146301312-146301912(+)
chr4:146301967-146302567(+)
chr4:146303611-146304211(+)
chr4:146304470-146305070(+)
chr4:146304970-146305570(+)
chr4:146306660-146307260(+)
chr4:146307510-146308110(+)
chr4:146308145-146308745(+)
chr4:146309078-146309678(+)
chr4:146310070-146310670(+)
chr4:146310624-146311224(+)
chr4:146311220-146311820(+)
chr4:146311652-146312252(+)
chr4:146312080-146312680(+)
chr4:146313030-146313630(+)
chr4:146313709-146314309(+)
chr4:146314150-146314750(+)
chr4:146315571-146316171(+)
chr4:146317588-146318188(+)
chr4:146318095-146318695(+)
chr4:146319510-146320110(+)
chr4:146320275-146320875(+)
chr4:146322320-146322920(+)
chr4:146323015-146323615(+)
chr4:146324470-146325070(+)
chr4:146324929-146325529(+)
chr4:146325805-146326405(+)
chr4:146326566-146327166(+)
chr4:146327160-146327760(+)
chr4:146327985-146328585(+)
chr4:146328630-146329230(+)
chr4:146329724-146330324(+)
chr4:146330405-146331005(+)
chr4:146331050-146331650(+)
chr4:146331870-146332470(+)
chr4:146332810-146333410(+)
chr4:146333410-146334010(+)
chr4:146334590-146335190(+)
chr4:146335262-146335862(+)
chr4:146335847-146336447(+)
chr4:146337069-146337669(+)
chr4:146337620-146338220(+)
chr4:146338840-146339440(+)
chr4:146339775-146340375(+)
chr4:146340405-146341005(+)
chr4:146341649-146342249(+)
chr4:146342050-146342650(+)
chr4:146342496-146343096(+)
chr4:146343575-146344175(+)
chr4:146344302-146344902(+)
chr4:146344775-146345375(+)
chr4:146346100-146346700(+)
chr4:146346530-146347130(+)
chr4:146347280-146347880(+)
chr4:146347702-146348302(+)
chr4:146348130-146348730(+)
chr4:146348997-146349597(+)
chr4:146349850-146350450(+)
chr4:146350450-146351050(+)
chr4:146351080-146351680(+)
chr4:146352332-146352932(+)
chr4:146353690-146354290(+)
chr4:146354750-146355350(+)
chr4:146355505-146356105(+)
chr4:146356123-146356723(+)
chr4:146356706-146357306(+)
chr4:146357201-146357801(+)
chr4:146357814-146358414(+)
chr4:146358532-146359132(+)
chr4:146359365-146359965(+)
chr4:146359832-146360432(+)
chr4:146360310-146360910(+)
chr4:146361422-146362022(+)
chr4:146365121-146365721(+)
chr4:146365570-146366170(+)
chr4:146366500-146367100(+)
chr4:146367260-146367860(+)
chr4:146367830-146368430(+)
chr4:146368305-146368905(+)
chr4:146368908-146369508(+)
chr4:146370701-146371301(+)
chr4:146371810-146372410(+)
chr4:146372927-146373527(+)
chr4:146373512-146374112(+)
chr4:146374212-146374812(+)
chr4:146374823-146375423(+)
chr4:146375290-146375890(+)
chr4:146377490-146378090(+)
chr4:146384270-146384870(+)
chr4:146384831-146385431(+)
chr4:146385890-146386490(+)
chr4:146386490-146387090(+)
chr4:146387650-146388250(+)
chr4:146388240-146388840(+)
chr4:146390380-146390980(+)
chr4:146392250-146392850(+)
chr4:146393160-146393760(+)
chr4:146394288-146394888(+)
chr4:146394710-146395310(+)
chr4:146395190-146395790(+)
chr4:146396453-146397053(+)
chr4:146397015-146397615(+)
chr4:146397770-146398370(+)
chr4:146400207-146400807(+)
chr4:146401420-146402020(+)
chr4:146402182-146402782(+)
chr4:146402639-146403239(+)
chr4:146403279-146403879(+)
chr4:146403693-146404293(+)
chr4:146404130-146404730(+)
chr4:146404551-146405151(+)
chr4:146405304-146405904(+)
chr4:146406253-146406853(+)
chr4:146407543-146408143(+)
chr4:146408664-146409264(+)
chr4:146409361-146409961(+)
chr4:146409881-146410481(+)
chr4:146410590-146411190(+)
chr4:146411316-146411916(+)
chr4:146412095-146412695(+)
chr4:146412640-146413240(+)
chr4:146413417-146414017(+)
chr4:146414235-146414835(+)
chr4:146415200-146415800(+)
chr4:146415824-146416424(+)
chr4:146416710-146417310(+)
chr4:146417452-146418052(+)
chr4:146418218-146418818(+)
chr4:146418792-146419392(+)
chr4:146419365-146419965(+)
chr4:146419775-146420375(+)
chr4:146420370-146420970(+)
chr4:146421345-146421945(+)
chr4:146422293-146422893(+)
chr4:146422997-146423597(+)
chr4:146423674-146424274(+)
chr4:146424080-146424680(+)
chr4:146424518-146425118(+)
chr4:146424970-146425570(+)
chr4:146425450-146426050(+)
chr4:146426388-146426988(+)
chr4:146427098-146427698(+)
chr4:146427770-146428370(+)
chr4:146428646-146429246(+)
chr4:146429135-146429735(+)
chr4:146429795-146430395(+)
chr4:146430695-146431295(+)
chr4:146432973-146433573(+)
chr4:146434131-146434731(+)
chr4:146435743-146436343(+)
chr4:146436715-146437315(+)
chr4:146438076-146438676(+)
chr4:146438750-146439350(+)
chr4:146441250-146441850(+)
chr4:146442330-146442930(+)
chr4:146444169-146444769(+)
chr4:146444804-146445404(+)
chr4:146445704-146446304(+)
chr4:146446360-146446960(+)
chr4:146446815-146447415(+)
chr4:146447783-146448383(+)
chr4:146448650-146449250(+)
chr4:146449616-146450216(+)
chr4:146450366-146450966(+)
chr4:146451250-146451850(+)
chr4:146451743-146452343(+)
chr4:146452250-146452850(+)
chr4:146452970-146453570(+)
chr4:146453554-146454154(+)
chr4:146454020-146454620(+)
chr4:146454623-146455223(+)
chr4:146455029-146455629(+)
chr4:146456227-146456827(+)
chr4:146457144-146457744(+)
chr4:146458775-146459375(+)
chr4:146459721-146460321(+)
chr4:146460799-146461399(+)
chr4:146461315-146461915(+)
chr4:146462432-146463032(+)
chr4:146463018-146463618(+)
chr4:146463516-146464116(+)
chr4:146465640-146466240(+)
chr4:146466109-146466709(+)
chr4:146466865-146467465(+)
chr4:146467626-146468226(+)
chr4:146468813-146469413(+)
chr4:146469290-146469890(+)
chr4:146469820-146470420(+)
chr4:146470290-146470890(+)
chr4:146471270-146471870(+)
chr4:146472165-146472765(+)
chr4:146472666-146473266(+)
chr4:146473332-146473932(+)
chr4:146474157-146474757(+)
chr4:146475663-146476263(+)
chr4:146477740-146478340(+)
chr4:146478694-146479294(+)
chr4:146479710-146480310(+)
chr4:146480515-146481115(+)
chr4:146481220-146481820(+)
chr4:146481712-146482312(+)
chr4:146482710-146483310(+)
chr4:146483364-146483964(+)
chr4:146483921-146484521(+)
chr4:146484390-146484990(+)
chr4:146485070-146485670(+)
chr4:146485621-146486221(+)
chr4:146486382-146486982(+)
chr4:146486967-146487567(+)
chr4:146487826-146488426(+)
chr4:146488593-146489193(+)
chr4:146489350-146489950(+)
chr4:146490930-146491530(+)
chr4:146492030-146492630(+)
chr4:146492510-146493110(+)
chr4:146493090-146493690(+)
chr4:146493760-146494360(+)
chr4:146494600-146495200(+)
chr4:146495577-146496177(+)
chr4:146496450-146497050(+)
chr4:146499810-146500410(+)
chr4:146500270-146500870(+)
chr4:146501290-146501890(+)
chr4:146502036-146502636(+)
chr4:146503240-146503840(+)
chr4:146503810-146504410(+)
chr4:146504603-146505203(+)
chr4:146505590-146506190(+)
chr4:146506820-146507420(+)
chr4:146507550-146508150(+)
chr4:146508236-146508836(+)
chr4:146508756-146509356(+)
chr4:146509390-146509990(+)
chr4:146509950-146510550(+)
chr4:146510410-146511010(+)
chr4:146510967-146511567(+)
chr4:146511790-146512390(+)
chr4:146512260-146512860(+)
chr4:146521180-146521780(+)
chr4:146521920-146522520(+)
chr4:146523238-146523838(+)
chr4:146524320-146524920(+)
chr4:146524932-146525532(+)
chr4:146527012-146527612(+)
chr4:146528344-146528944(+)
chr4:146529950-146530550(+)
chr4:146530817-146531417(+)
chr4:146531948-146532548(+)
chr4:146532930-146533530(+)
chr4:146533820-146534420(+)
chr4:146534545-146535145(+)
chr4:146535166-146535766(+)
chr4:146535570-146536170(+)
chr4:146537328-146537928(+)
chr4:146537913-146538513(+)
chr4:146538855-146539455(+)
chr4:146539275-146539875(+)
chr4:146539700-146540300(+)
chr4:146540393-146540993(+)
chr4:146541187-146541787(+)
chr4:146541829-146542429(+)
chr4:146543073-146543673(+)
chr4:146544050-146544650(+)
chr4:146544938-146545538(+)
chr4:146545730-146546330(+)
chr4:146546725-146547325(+)
chr4:146547635-146548235(+)
chr4:146550590-146551190(+)
chr4:146552730-146553330(+)
chr4:146553620-146554220(+)
chr4:146554130-146554730(+)
chr4:146554534-146555134(+)
chr4:146555230-146555830(+)
chr4:146555937-146556537(+)
chr4:146556628-146557228(+)
chr4:146557220-146557820(+)
chr4:146557650-146558250(+)
chr4:146559430-146560030(+)
chr4:146560216-146560816(+)
chr4:146561329-146561929(+)
chr4:146562150-146562750(+)
chr4:146562613-146563213(+)
chr4:146563564-146564164(+)
chr4:146564000-146564600(+)
chr4:146565741-146566341(+)
chr4:146566150-146566750(+)
chr4:146567670-146568270(+)
chr4:146568560-146569160(+)
chr4:146570100-146570700(+)
chr4:146571245-146571845(+)
chr4:146571757-146572357(+)
chr4:146572880-146573480(+)
chr4:146574570-146575170(+)
chr4:146576138-146576738(+)
chr4:146576591-146577191(+)
chr4:146577190-146577790(+)
chr4:146579717-146580317(+)
chr4:146581270-146581870(+)
chr4:146582624-146583224(+)
chr4:146583230-146583830(+)
chr4:146584254-146584854(+)
chr4:146584670-146585270(+)
chr4:146585243-146585843(+)
chr4:146586065-146586665(+)
chr4:146586828-146587428(+)
chr4:146588838-146589438(+)
chr4:146589446-146590046(+)
chr4:146591530-146592130(+)
chr4:146592302-146592902(+)
chr4:146593290-146593890(+)
chr4:146594248-146594848(+)
chr4:146594816-146595416(+)
chr4:146595770-146596370(+)
chr4:146600110-146600710(+)
chr4:146600562-146601162(+)
chr4:146601005-146601605(+)
chr4:146601915-146602515(+)
chr4:146602489-146603089(+)
chr4:146603048-146603648(+)
chr4:146606320-146606920(+)
chr4:146607543-146608143(+)
chr4:146608031-146608631(+)
chr4:146608563-146609163(+)
chr4:146609370-146609970(+)
chr4:146609891-146610491(+)
chr4:146610510-146611110(+)
chr4:146611010-146611610(+)
chr4:146611776-146612376(+)
chr4:146613060-146613660(+)
chr4:146613500-146614100(+)
chr4:146615949-146616549(+)
chr4:146616380-146616980(+)
chr4:146617030-146617630(+)
chr4:146617895-146618495(+)
chr4:146618670-146619270(+)
chr4:146619685-146620285(+)
chr4:146620690-146621290(+)
chr4:146621230-146621830(+)
chr4:146621990-146622590(+)
chr4:146624494-146625094(+)
chr4:146624919-146625519(+)
chr4:146625809-146626409(+)
chr4:146626360-146626960(+)
chr4:146626960-146627560(+)
chr4:146627580-146628180(+)
chr4:146627990-146628590(+)
chr4:146628850-146629450(+)
chr4:146629777-146630377(+)
chr4:146630381-146630981(+)
chr4:146630935-146631535(+)
chr4:146631660-146632260(+)
chr4:146632530-146633130(+)
chr4:146633010-146633610(+)
chr4:146633950-146634550(+)
chr4:146635929-146636529(+)
chr4:146637243-146637843(+)
chr4:146637862-146638462(+)
chr4:146638993-146639593(+)
chr4:146639868-146640468(+)
chr4:146640370-146640970(+)
chr4:146640944-146641544(+)
chr4:146641640-146642240(+)
chr4:146642514-146643114(+)
chr4:146643606-146644206(+)
chr4:146644036-146644636(+)
chr4:146644491-146645091(+)
chr4:146645303-146645903(+)
chr4:146645930-146646530(+)
chr4:146647130-146647730(+)
chr4:146648400-146649000(+)
chr4:146649109-146649709(+)
chr4:146649931-146650531(+)
chr4:146650450-146651050(+)
chr4:146651053-146651653(+)
chr4:146651456-146652056(+)
chr4:146652082-146652682(+)
chr4:146653254-146653854(+)
chr4:146653937-146654537(+)
chr4:146654513-146655113(+)
chr4:146655109-146655709(+)
chr4:146655642-146656242(+)
chr4:146656306-146656906(+)
chr4:146656882-146657482(+)
chr4:146657518-146658118(+)
chr4:146658113-146658713(+)
chr4:146658580-146659180(+)
chr4:146659690-146660290(+)
chr4:146660250-146660850(+)
chr4:146660893-146661493(+)
chr4:146661789-146662389(+)
chr4:146662290-146662890(+)
chr4:146662750-146663350(+)
chr4:146664511-146665111(+)
chr4:146667380-146667980(+)
chr4:146672900-146673500(+)
chr4:146673610-146674210(+)
chr4:146674330-146674930(+)
chr4:146674760-146675360(+)
chr4:146675560-146676160(+)
chr4:146676037-146676637(+)
chr4:146676835-146677435(+)
chr4:146677310-146677910(+)
chr4:146678195-146678795(+)
chr4:146679230-146679830(+)
chr4:146679690-146680290(+)
chr4:146680262-146680862(+)
chr4:146681270-146681870(+)
chr4:146682088-146682688(+)
chr4:146682613-146683213(+)
chr4:146683707-146684307(+)
chr4:146684220-146684820(+)
chr4:146684690-146685290(+)
chr4:146685445-146686045(+)
chr4:146685961-146686561(+)
chr4:146686562-146687162(+)
chr4:146687015-146687615(+)
chr4:146687570-146688170(+)
chr4:146689470-146690070(+)
chr4:146690009-146690609(+)
chr4:146690566-146691166(+)
chr4:146691205-146691805(+)
chr4:146691720-146692320(+)
chr4:146692656-146693256(+)
chr4:146693328-146693928(+)
chr4:146693757-146694357(+)
chr4:146694607-146695207(+)
chr4:146695035-146695635(+)
chr4:146695923-146696523(+)
chr4:146696490-146697090(+)
chr4:146697280-146697880(+)
chr4:146697822-146698422(+)
chr4:146699370-146699970(+)
chr4:146700391-146700991(+)
chr4:146701144-146701744(+)
chr4:146702363-146702963(+)
chr4:146703092-146703692(+)
chr4:146703768-146704368(+)
chr4:146704460-146705060(+)
chr4:146705010-146705610(+)
chr4:146706619-146707219(+)
chr4:146707286-146707886(+)
chr4:146709100-146709700(+)
chr4:146709782-146710382(+)
chr4:146710270-146710870(+)
chr4:146710670-146711270(+)
chr4:146711556-146712156(+)
chr4:146712375-146712975(+)
chr4:146712954-146713554(+)
chr4:146713480-146714080(+)
chr4:146714560-146715160(+)
chr4:146715002-146715602(+)
chr4:146715450-146716050(+)
chr4:146716010-146716610(+)
chr4:146716749-146717349(+)
chr4:146717301-146717901(+)
chr4:146718289-146718889(+)
chr4:146718773-146719373(+)
chr4:146719440-146720040(+)
chr4:146720298-146720898(+)
chr4:146721245-146721845(+)
chr4:146722570-146723170(+)
chr4:146723244-146723844(+)
chr4:146724132-146724732(+)
chr4:146724552-146725152(+)
chr4:146725142-146725742(+)
chr4:146725866-146726466(+)
chr4:146726600-146727200(+)
chr4:146728021-146728621(+)
chr4:146729267-146729867(+)
chr4:146730406-146731006(+)
chr4:146732344-146732944(+)
chr4:146732860-146733460(+)
chr4:146733930-146734530(+)
chr4:146734350-146734950(+)
chr4:146734790-146735390(+)
chr4:146735289-146735889(+)
chr4:146736090-146736690(+)
chr4:146736683-146737283(+)
chr4:146737113-146737713(+)
chr4:146737610-146738210(+)
chr4:146739392-146739992(+)
chr4:146740138-146740738(+)
chr4:146740810-146741410(+)
chr4:146741478-146742078(+)
chr4:146742210-146742810(+)
chr4:146742789-146743389(+)
chr4:146743277-146743877(+)
chr4:146744390-146744990(+)
chr4:146744986-146745586(+)
chr4:146745510-146746110(+)
chr4:146746285-146746885(+)
chr4:146748861-146749461(+)
chr4:146749962-146750562(+)
chr4:146750839-146751439(+)
chr4:146751791-146752391(+)
chr4:146759290-146759890(+)
chr4:146760209-146760809(+)
chr4:146761203-146761803(+)
chr4:146762142-146762742(+)
chr4:146762554-146763154(+)
chr4:146763330-146763930(+)
chr4:146764188-146764788(+)
chr4:146764694-146765294(+)
chr4:146765450-146766050(+)
chr4:146766260-146766860(+)
chr4:146768262-146768862(+)
chr4:146768781-146769381(+)
chr4:146770016-146770616(+)
chr4:146770690-146771290(+)
chr4:146771115-146771715(+)
chr4:146772472-146773072(+)
chr4:146772890-146773490(+)
chr4:146773434-146774034(+)
chr4:146774390-146774990(+)
chr4:146775287-146775887(+)
chr4:146775785-146776385(+)
chr4:146776490-146777090(+)
chr4:146777090-146777690(+)
chr4:146778250-146778850(+)
chr4:146779115-146779715(+)
chr4:146779736-146780336(+)
chr4:146780523-146781123(+)
chr4:146780989-146781589(+)
chr4:146781486-146782086(+)
chr4:146781951-146782551(+)
chr4:146782386-146782986(+)
chr4:146782840-146783440(+)
chr4:146784033-146784633(+)
chr4:146784518-146785118(+)
chr4:146786040-146786640(+)
chr4:146786677-146787277(+)
chr4:146788096-146788696(+)
chr4:146788528-146789128(+)
chr4:146789035-146789635(+)
chr4:146789649-146790249(+)
chr4:146790081-146790681(+)
chr4:146791297-146791897(+)
chr4:146791722-146792322(+)
chr4:146792460-146793060(+)
chr4:146793210-146793810(+)
chr4:146794050-146794650(+)
chr4:146794820-146795420(+)
chr4:146795582-146796182(+)
chr4:146796270-146796870(+)
chr4:146796670-146797270(+)
chr4:146797170-146797770(+)
chr4:146797610-146798210(+)
chr4:146798090-146798690(+)
chr4:146798686-146799286(+)
chr4:146799330-146799930(+)
chr4:146799999-146800599(+)
chr4:146800608-146801208(+)
chr4:146801618-146802218(+)
chr4:146802453-146803053(+)
chr4:146803021-146803621(+)
chr4:146803631-146804231(+)
chr4:146804197-146804797(+)
chr4:146804776-146805376(+)
chr4:146805280-146805880(+)
chr4:146806230-146806830(+)
chr4:146807010-146807610(+)
chr4:146808235-146808835(+)
chr4:146808740-146809340(+)
chr4:146809419-146810019(+)
chr4:146810570-146811170(+)
chr4:146811456-146812056(+)
chr4:146812947-146813547(+)
chr4:146813741-146814341(+)
chr4:146814270-146814870(+)
chr4:146815090-146815690(+)
chr4:146815568-146816168(+)
chr4:146816624-146817224(+)
chr4:146817390-146817990(+)
chr4:146817918-146818518(+)
chr4:146818950-146819550(+)
chr4:146819526-146820126(+)
chr4:146820025-146820625(+)
chr4:146820630-146821230(+)
chr4:146821114-146821714(+)
chr4:146822126-146822726(+)
chr4:146822670-146823270(+)
chr4:146823550-146824150(+)
chr4:146824400-146825000(+)
chr4:146824847-146825447(+)
chr4:146825588-146826188(+)
chr4:146826420-146827020(+)
chr4:146827183-146827783(+)
chr4:146828426-146829026(+)
chr4:146828836-146829436(+)
chr4:146830393-146830993(+)
chr4:146830840-146831440(+)
chr4:146831435-146832035(+)
chr4:146832892-146833492(+)
chr4:146833439-146834039(+)
chr4:146834530-146835130(+)
chr4:146834963-146835563(+)
chr4:146835396-146835996(+)
chr4:146838703-146839303(+)
chr4:146839582-146840182(+)
chr4:146840225-146840825(+)
chr4:146841212-146841812(+)
chr4:146842078-146842678(+)
chr4:146843399-146843999(+)
chr4:146844365-146844965(+)
chr4:146844870-146845470(+)
chr4:146845490-146846090(+)
chr4:146845990-146846590(+)
chr4:146846510-146847110(+)
chr4:146847110-146847710(+)
chr4:146848061-146848661(+)
chr4:146848643-146849243(+)
chr4:146849693-146850293(+)
chr4:146850400-146851000(+)
chr4:146850943-146851543(+)
chr4:146851653-146852253(+)
chr4:146852598-146853198(+)
chr4:146853655-146854255(+)
chr4:146854203-146854803(+)
chr4:146854894-146855494(+)
chr4:146855540-146856140(+)
chr4:146856634-146857234(+)
chr4:146857231-146857831(+)
chr4:146857722-146858322(+)
chr4:146858169-146858769(+)
chr4:146858603-146859203(+)
chr4:146859071-146859671(+)
chr4:146859774-146860374(+)
chr4:146860330-146860930(+)
chr4:146860820-146861420(+)
chr4:146861330-146861930(+)
chr4:146861910-146862510(+)
chr4:146862808-146863408(+)
chr4:146863720-146864320(+)
chr4:146864464-146865064(+)
chr4:146865102-146865702(+)
chr4:146865908-146866508(+)
chr4:146866628-146867228(+)
chr4:146867587-146868187(+)
chr4:146868069-146868669(+)
chr4:146868750-146869350(+)
chr4:146869459-146870059(+)
chr4:146870080-146870680(+)
chr4:146872160-146872760(+)
chr4:146872570-146873170(+)
chr4:146872995-146873595(+)
chr4:146873568-146874168(+)
chr4:146874430-146875030(+)
chr4:146875308-146875908(+)
chr4:146875910-146876510(+)
chr4:146876560-146877160(+)
chr4:146877351-146877951(+)
chr4:146877860-146878460(+)
chr4:146878291-146878891(+)
chr4:146878830-146879430(+)
chr4:146879988-146880588(+)
chr4:146880450-146881050(+)
chr4:146880949-146881549(+)
chr4:146881461-146882061(+)
chr4:146882090-146882690(+)
chr4:146882638-146883238(+)
chr4:146883170-146883770(+)
chr4:146885870-146886470(+)
chr4:146886760-146887360(+)
chr4:146888110-146888710(+)
chr4:146888740-146889340(+)
chr4:146889758-146890358(+)
chr4:146894930-146895530(+)
chr4:146897585-146898185(+)
chr4:146898710-146899310(+)
chr4:146899658-146900258(+)
chr4:146900249-146900849(+)
chr4:146901183-146901783(+)
chr4:146903150-146903750(+)
chr4:146904032-146904632(+)
chr4:146905635-146906235(+)
chr4:146906610-146907210(+)
chr4:146907390-146907990(+)
chr4:146907970-146908570(+)
chr4:146908670-146909270(+)
chr4:146909237-146909837(+)
chr4:146909680-146910280(+)
chr4:146910330-146910930(+)
chr4:146911350-146911950(+)
chr4:146911870-146912470(+)
chr4:146912610-146913210(+)
chr4:146913070-146913670(+)
chr4:146913670-146914270(+)
chr4:146915030-146915630(+)
chr4:146916170-146916770(+)
chr4:146917820-146918420(+)
chr4:146924309-146924909(+)
chr4:146925735-146926335(+)
chr4:146927210-146927810(+)
chr4:146927842-146928442(+)
chr4:146928720-146929320(+)
chr4:146929459-146930059(+)
chr4:146929990-146930590(+)
chr4:146930510-146931110(+)
chr4:146931210-146931810(+)
chr4:146931720-146932320(+)
chr4:146932530-146933130(+)
chr4:146932990-146933590(+)
chr4:146933817-146934417(+)
chr4:146934391-146934991(+)
chr4:146935098-146935698(+)
chr4:146936291-146936891(+)
chr4:146936830-146937430(+)
chr4:146937760-146938360(+)
chr4:146939342-146939942(+)
chr4:146942170-146942770(+)
chr4:146943370-146943970(+)
chr4:146943850-146944450(+)
chr4:146944581-146945181(+)
chr4:146946050-146946650(+)
chr4:146946974-146947574(+)
chr4:146947905-146948505(+)
chr4:146948685-146949285(+)
chr4:146950150-146950750(+)
chr4:146950623-146951223(+)
chr4:146951047-146951647(+)
chr4:146952333-146952933(+)
chr4:146953009-146953609(+)
chr4:146953448-146954048(+)
chr4:146954233-146954833(+)
chr4:146954730-146955330(+)
chr4:146955660-146956260(+)
chr4:146958219-146958819(+)
chr4:146960652-146961252(+)
chr4:146961676-146962276(+)
chr4:146962650-146963250(+)
chr4:146968771-146969371(+)
chr4:146970403-146971003(+)
chr4:146970820-146971420(+)
chr4:146971770-146972370(+)
chr4:146972242-146972842(+)
chr4:146972925-146973525(+)
chr4:146973830-146974430(+)
chr4:146974400-146975000(+)
chr4:146974958-146975558(+)
chr4:146975512-146976112(+)
chr4:146976030-146976630(+)
chr4:146977084-146977684(+)
chr4:146978370-146978970(+)
chr4:146978790-146979390(+)
chr4:146979497-146980097(+)
chr4:146980221-146980821(+)
chr4:146980908-146981508(+)
chr4:146981529-146982129(+)
chr4:146982030-146982630(+)
chr4:146982928-146983528(+)
chr4:146983482-146984082(+)
chr4:146984250-146984850(+)
chr4:146985640-146986240(+)
chr4:146986810-146987410(+)
chr4:146987600-146988200(+)
chr4:146988273-146988873(+)
chr4:146989210-146989810(+)
chr4:146990150-146990750(+)
chr4:146991070-146991670(+)
chr4:146992110-146992710(+)
chr4:146992918-146993518(+)
chr4:146993405-146994005(+)
chr4:146994534-146995134(+)
chr4:146995275-146995875(+)
chr4:146995850-146996450(+)
chr4:146996290-146996890(+)
chr4:146997252-146997852(+)
chr4:146998902-146999502(+)
chr4:146999550-147000150(+)
chr4:147000110-147000710(+)
chr4:147000700-147001300(+)
chr4:147001330-147001930(+)
chr4:147001750-147002350(+)
chr4:147002250-147002850(+)
chr4:147002910-147003510(+)
chr4:147003710-147004310(+)
chr4:147004150-147004750(+)
chr4:147004590-147005190(+)
chr4:147006150-147006750(+)
chr4:147008350-147008950(+)
chr4:147009010-147009610(+)
chr4:147009870-147010470(+)
chr4:147011242-147011842(+)
chr4:147012110-147012710(+)
chr4:147012570-147013170(+)
chr4:147014010-147014610(+)
chr4:147014827-147015427(+)
chr4:147016152-147016752(+)
chr4:147016970-147017570(+)
chr4:147017400-147018000(+)
chr4:147017950-147018550(+)
chr4:147018734-147019334(+)
chr4:147019509-147020109(+)
chr4:147019925-147020525(+)
chr4:147020496-147021096(+)
chr4:147021010-147021610(+)
chr4:147021590-147022190(+)
chr4:147023390-147023990(+)
chr4:147024900-147025500(+)
chr4:147025620-147026220(+)
chr4:147026438-147027038(+)
chr4:147026962-147027562(+)
chr4:147027550-147028150(+)
chr4:147027950-147028550(+)
chr4:147029001-147029601(+)
chr4:147029863-147030463(+)
chr4:147030650-147031250(+)
chr4:147031390-147031990(+)
chr4:147032032-147032632(+)
chr4:147032620-147033220(+)
chr4:147033374-147033974(+)
chr4:147035085-147035685(+)
chr4:147035890-147036490(+)
chr4:147036376-147036976(+)
chr4:147037860-147038460(+)
chr4:147038350-147038950(+)
chr4:147038950-147039550(+)
chr4:147040002-147040602(+)
chr4:147040690-147041290(+)
chr4:147042014-147042614(+)
chr4:147042750-147043350(+)
chr4:147043621-147044221(+)
chr4:147044314-147044914(+)
chr4:147045207-147045807(+)
chr4:147045680-147046280(+)
chr4:147047100-147047700(+)
chr4:147050370-147050970(+)
chr4:147051290-147051890(+)
chr4:147052070-147052670(+)
chr4:147053391-147053991(+)
chr4:147053974-147054574(+)
chr4:147054751-147055351(+)
chr4:147055283-147055883(+)
chr4:147055836-147056436(+)
chr4:147056390-147056990(+)
chr4:147056914-147057514(+)
chr4:147057677-147058277(+)
chr4:147058920-147059520(+)
chr4:147059830-147060430(+)
chr4:147060940-147061540(+)
chr4:147062570-147063170(+)
chr4:147063820-147064420(+)
chr4:147064310-147064910(+)
chr4:147064819-147065419(+)
chr4:147065896-147066496(+)
chr4:147066670-147067270(+)
chr4:147067946-147068546(+)
chr4:147068650-147069250(+)
chr4:147069090-147069690(+)
chr4:147069830-147070430(+)
chr4:147070390-147070990(+)
chr4:147071230-147071830(+)
chr4:147072330-147072930(+)
chr4:147072782-147073382(+)
chr4:147073510-147074110(+)
chr4:147074379-147074979(+)
chr4:147075076-147075676(+)
chr4:147075744-147076344(+)
chr4:147076630-147077230(+)
chr4:147078290-147078890(+)
chr4:147079127-147079727(+)
chr4:147079970-147080570(+)
chr4:147080713-147081313(+)
chr4:147081132-147081732(+)
chr4:147081730-147082330(+)
chr4:147085290-147085890(+)
chr4:147085891-147086491(+)
chr4:147086307-147086907(+)
chr4:147086905-147087505(+)
chr4:147091202-147091802(+)
chr4:147091682-147092282(+)
chr4:147092341-147092941(+)
chr4:147092810-147093410(+)
chr4:147093370-147093970(+)
chr4:147095232-147095832(+)
chr4:147096132-147096732(+)
chr4:147096598-147097198(+)
chr4:147097128-147097728(+)
chr4:147097963-147098563(+)
chr4:147099159-147099759(+)
chr4:147100020-147100620(+)
chr4:147100874-147101474(+)
chr4:147101640-147102240(+)
chr4:147102950-147103550(+)
chr4:147103562-147104162(+)
chr4:147104193-147104793(+)
chr4:147104920-147105520(+)
chr4:147107074-147107674(+)
chr4:147107659-147108259(+)
chr4:147109400-147110000(+)
chr4:147111508-147112108(+)
chr4:147112052-147112652(+)
chr4:147112989-147113589(+)
chr4:147113574-147114174(+)
chr4:147114677-147115277(+)
chr4:147116340-147116940(+)
chr4:147116897-147117497(+)
chr4:147118620-147119220(+)
chr4:147119205-147119805(+)
chr4:147121420-147122020(+)
chr4:147123757-147124357(+)
chr4:147127537-147128137(+)
chr4:147128478-147129078(+)
chr4:147131950-147132550(+)
chr4:147132485-147133085(+)
chr4:147132963-147133563(+)
chr4:147133799-147134399(+)
chr4:147134668-147135268(+)
chr4:147135330-147135930(+)
chr4:147137410-147138010(+)
chr4:147137999-147138599(+)
chr4:147139107-147139707(+)
chr4:147139656-147140256(+)
chr4:147140130-147140730(+)
chr4:147140960-147141560(+)
chr4:147141658-147142258(+)
chr4:147142090-147142690(+)
chr4:147142540-147143140(+)
chr4:147143314-147143914(+)
chr4:147143822-147144422(+)
chr4:147144238-147144838(+)
chr4:147145442-147146042(+)
chr4:147146530-147147130(+)
chr4:147147210-147147810(+)
chr4:147147740-147148340(+)
chr4:147148250-147148850(+)
chr4:147148910-147149510(+)
chr4:147149350-147149950(+)
chr4:147151070-147151670(+)
chr4:147152110-147152710(+)
chr4:147153387-147153987(+)
chr4:147154645-147155245(+)
chr4:147155430-147156030(+)
chr4:147156203-147156803(+)
chr4:147156662-147157262(+)
chr4:147157311-147157911(+)
chr4:147158171-147158771(+)
chr4:147158661-147159261(+)
chr4:147159152-147159752(+)
chr4:147159940-147160540(+)
chr4:147160795-147161395(+)
chr4:147161672-147162272(+)
chr4:147162073-147162673(+)
chr4:147162515-147163115(+)
chr4:147163002-147163602(+)
chr4:147163465-147164065(+)
chr4:147164052-147164652(+)
chr4:147164481-147165081(+)
chr4:147164976-147165576(+)
chr4:147165812-147166412(+)
chr4:147166338-147166938(+)
chr4:147166887-147167487(+)
chr4:147167303-147167903(+)
chr4:147168005-147168605(+)
chr4:147168434-147169034(+)
chr4:147169175-147169775(+)
chr4:147169826-147170426(+)
chr4:147170650-147171250(+)
chr4:147171150-147171750(+)
chr4:147171565-147172165(+)
chr4:147172805-147173405(+)
chr4:147173622-147174222(+)
chr4:147174109-147174709(+)
chr4:147174985-147175585(+)
chr4:147176445-147177045(+)
chr4:147176918-147177518(+)
chr4:147177406-147178006(+)
chr4:147181040-147181640(+)
chr4:147181585-147182185(+)
chr4:147182087-147182687(+)
chr4:147183310-147183910(+)
chr4:147183820-147184420(+)
chr4:147184855-147185455(+)
chr4:147186150-147186750(+)
chr4:147186631-147187231(+)
chr4:147187047-147187647(+)
chr4:147188490-147189090(+)
chr4:147188912-147189512(+)
chr4:147190354-147190954(+)
chr4:147191015-147191615(+)
chr4:147192458-147193058(+)
chr4:147193147-147193747(+)
chr4:147194522-147195122(+)
chr4:147195870-147196470(+)
chr4:147196414-147197014(+)
chr4:147196982-147197582(+)
chr4:147198470-147199070(+)
chr4:147199250-147199850(+)
chr4:147200039-147200639(+)
chr4:147200598-147201198(+)
chr4:147203306-147203906(+)
chr4:147203708-147204308(+)
chr4:147204953-147205553(+)
chr4:147205906-147206506(+)
chr4:147207030-147207630(+)
chr4:147207719-147208319(+)
chr4:147208738-147209338(+)
chr4:147209264-147209864(+)
chr4:147210470-147211070(+)
chr4:147212401-147213001(+)
chr4:147213577-147214177(+)
chr4:147214535-147215135(+)
chr4:147215174-147215774(+)
chr4:147215931-147216531(+)
chr4:147217578-147218178(+)
chr4:147218890-147219490(+)
chr4:147219690-147220290(+)
chr4:147220633-147221233(+)
chr4:147222400-147223000(+)
chr4:147223910-147224510(+)
chr4:147224624-147225224(+)
chr4:147227260-147227860(+)
chr4:147228148-147228748(+)
chr4:147229244-147229844(+)
chr4:147229962-147230562(+)
chr4:147230830-147231430(+)
chr4:147231452-147232052(+)
chr4:147231969-147232569(+)
chr4:147232515-147233115(+)
chr4:147234070-147234670(+)
chr4:147234910-147235510(+)
chr4:147235500-147236100(+)
chr4:147236820-147237420(+)
chr4:147238110-147238710(+)
chr4:147238707-147239307(+)
chr4:147240930-147241530(+)
chr4:147244170-147244770(+)
chr4:147245410-147246010(+)
chr4:147245870-147246470(+)
chr4:147247315-147247915(+)
chr4:147248690-147249290(+)
chr4:147249347-147249947(+)
chr4:147250142-147250742(+)
chr4:147250750-147251350(+)
chr4:147251433-147252033(+)
chr4:147253987-147254587(+)
chr4:147254618-147255218(+)
chr4:147255020-147255620(+)
chr4:147255884-147256484(+)
chr4:147256342-147256942(+)
chr4:147257043-147257643(+)
chr4:147257446-147258046(+)
chr4:147258210-147258810(+)
chr4:147259551-147260151(+)
chr4:147260350-147260950(+)
chr4:147261828-147262428(+)
chr4:147263645-147264245(+)
chr4:147264179-147264779(+)
chr4:147264832-147265432(+)
chr4:147268638-147269238(+)
chr4:147269190-147269790(+)
chr4:147270319-147270919(+)
chr4:147270730-147271330(+)
chr4:147277610-147278210(+)
chr4:147278250-147278850(+)
chr4:147278690-147279290(+)
chr4:147279290-147279890(+)
chr4:147280963-147281563(+)
chr4:147281610-147282210(+)
chr4:147282370-147282970(+)
chr4:147285470-147286070(+)
chr4:147285890-147286490(+)
chr4:147286840-147287440(+)
chr4:147287890-147288490(+)
chr4:147288408-147289008(+)
chr4:147289226-147289826(+)
chr4:147290019-147290619(+)
chr4:147290481-147291081(+)
chr4:147291268-147291868(+)
chr4:147291856-147292456(+)
chr4:147292836-147293436(+)
chr4:147293770-147294370(+)
chr4:147294250-147294850(+)
chr4:147295180-147295780(+)
chr4:147296597-147297197(+)
chr4:147297644-147298244(+)
chr4:147298250-147298850(+)
chr4:147299920-147300520(+)
chr4:147300791-147301391(+)
chr4:147301950-147302550(+)
chr4:147302404-147303004(+)
chr4:147303228-147303828(+)
chr4:147304040-147304640(+)
chr4:147304780-147305380(+)
chr4:147306630-147307230(+)
chr4:147307230-147307830(+)
chr4:147308200-147308800(+)
chr4:147309500-147310100(+)
chr4:147310043-147310643(+)
chr4:147310519-147311119(+)
chr4:147311354-147311954(+)
chr4:147312000-147312600(+)
chr4:147312870-147313470(+)
chr4:147314141-147314741(+)
chr4:147315390-147315990(+)
chr4:147316060-147316660(+)
chr4:147317110-147317710(+)
chr4:147318575-147319175(+)
chr4:147319465-147320065(+)
chr4:147320027-147320627(+)
chr4:147321580-147322180(+)
chr4:147322265-147322865(+)
chr4:147323516-147324116(+)
chr4:147324460-147325060(+)
chr4:147325070-147325670(+)
chr4:147325690-147326290(+)
chr4:147326875-147327475(+)
chr4:147327466-147328066(+)
chr4:147328226-147328826(+)
chr4:147328710-147329310(+)
chr4:147329150-147329750(+)
chr4:147329565-147330165(+)
chr4:147332896-147333496(+)
chr4:147333445-147334045(+)
chr4:147334930-147335530(+)
chr4:147335530-147336130(+)
chr4:147336113-147336713(+)
chr4:147336888-147337488(+)
chr4:147338807-147339407(+)
chr4:147339622-147340222(+)
chr4:147342357-147342957(+)
chr4:147344737-147345337(+)
chr4:147345710-147346310(+)
chr4:147346270-147346870(+)
chr4:147346730-147347330(+)
chr4:147348790-147349390(+)
chr4:147349328-147349928(+)
chr4:147351070-147351670(+)
chr4:147356350-147356950(+)
chr4:147357254-147357854(+)
chr4:147358050-147358650(+)
chr4:147358834-147359434(+)
chr4:147359431-147360031(+)
chr4:147360462-147361062(+)
chr4:147361059-147361659(+)
chr4:147363310-147363910(+)
chr4:147363843-147364443(+)
chr4:147364674-147365274(+)
chr4:147366550-147367150(+)
chr4:147371552-147372152(+)
chr4:147372040-147372640(+)
chr4:147372770-147373370(+)
chr4:147373250-147373850(+)
chr4:147374357-147374957(+)
chr4:147375318-147375918(+)
chr4:147376705-147377305(+)
chr4:147377564-147378164(+)
chr4:147378830-147379430(+)
chr4:147379545-147380145(+)
chr4:147381726-147382326(+)
chr4:147382267-147382867(+)
chr4:147383471-147384071(+)
chr4:147385991-147386591(+)
chr4:147386669-147387269(+)
chr4:147387184-147387784(+)
chr4:147387850-147388450(+)
chr4:147388657-147389257(+)
chr4:147389530-147390130(+)
chr4:147390093-147390693(+)
chr4:147391685-147392285(+)
chr4:147393451-147394051(+)
chr4:147396033-147396633(+)
chr4:147397591-147398191(+)
chr4:147398106-147398706(+)
chr4:147399086-147399686(+)
chr4:147399860-147400460(+)
chr4:147402139-147402739(+)
chr4:147403830-147404430(+)
chr4:147405050-147405650(+)
chr4:147406256-147406856(+)
chr4:147407690-147408290(+)
chr4:147408910-147409510(+)
chr4:147409573-147410173(+)
chr4:147410533-147411133(+)
chr4:147411121-147411721(+)
chr4:147411892-147412492(+)
chr4:147415196-147415796(+)
chr4:147416316-147416916(+)
chr4:147416878-147417478(+)
chr4:147417373-147417973(+)
chr4:147419381-147419981(+)
chr4:147420070-147420670(+)
chr4:147421790-147422390(+)
chr4:147423166-147423766(+)
chr4:147424820-147425420(+)
chr4:147425730-147426330(+)
chr4:147427310-147427910(+)
chr4:147428749-147429349(+)
chr4:147429690-147430290(+)
chr4:147430690-147431290(+)
chr4:147431972-147432572(+)
chr4:147432433-147433033(+)
chr4:147434863-147435463(+)
chr4:147436033-147436633(+)
chr4:147438290-147438890(+)
chr4:147438890-147439490(+)
chr4:147439595-147440195(+)
chr4:147440539-147441139(+)
chr4:147441106-147441706(+)
chr4:147441975-147442575(+)
chr4:147442759-147443359(+)
chr4:147443235-147443835(+)
chr4:147443821-147444421(+)
chr4:147444681-147445281(+)
chr4:147445694-147446294(+)
chr4:147446922-147447522(+)
chr4:147447750-147448350(+)
chr4:147448537-147449137(+)
chr4:147449370-147449970(+)
chr4:147449882-147450482(+)
chr4:147450608-147451208(+)
chr4:147451325-147451925(+)
chr4:147454710-147455310(+)
chr4:147455423-147456023(+)
chr4:147456630-147457230(+)
chr4:147457490-147458090(+)
chr4:147458315-147458915(+)
chr4:147459220-147459820(+)
chr4:147459790-147460390(+)
chr4:147466151-147466751(+)
chr4:147467031-147467631(+)
chr4:147467582-147468182(+)
chr4:147468108-147468708(+)
chr4:147469190-147469790(+)
chr4:147469617-147470217(+)
chr4:147470050-147470650(+)
chr4:147471198-147471798(+)
chr4:147471840-147472440(+)
chr4:147472306-147472906(+)
chr4:147472868-147473468(+)
chr4:147473357-147473957(+)
chr4:147479635-147480235(+)
chr4:147481970-147482570(+)
chr4:147483510-147484110(+)
chr4:147485110-147485710(+)
chr4:147485880-147486480(+)
chr4:147487810-147488410(+)
chr4:147488498-147489098(+)
chr4:147494334-147494934(+)
chr4:147494752-147495352(+)
chr4:147498135-147498735(+)
chr4:147498910-147499510(+)
chr4:147500210-147500810(+)
chr4:147500895-147501495(+)
chr4:147501465-147502065(+)
chr4:147502420-147503020(+)
chr4:147503912-147504512(+)
chr4:147505110-147505710(+)
chr4:147507008-147507608(+)
chr4:147507850-147508450(+)
chr4:147510590-147511190(+)
chr4:147511830-147512430(+)
chr4:147512983-147513583(+)
chr4:147516354-147516954(+)
chr4:147517112-147517712(+)
chr4:147517530-147518130(+)
chr4:147518460-147519060(+)
chr4:147519730-147520330(+)
chr4:147522237-147522837(+)
chr4:147524246-147524846(+)
chr4:147526590-147527190(+)
chr4:147527294-147527894(+)
chr4:147529935-147530535(+)
chr4:147534530-147535130(+)
chr4:147535030-147535630(+)
chr4:147536860-147537460(+)
chr4:147538920-147539520(+)
chr4:147543680-147544280(+)
chr4:147549130-147549730(+)
chr4:147550360-147550960(+)
chr4:147551691-147552291(+)
chr4:147552657-147553257(+)
chr4:147553230-147553830(+)
chr4:147553797-147554397(+)
chr4:147554442-147555042(+)
chr4:147555138-147555738(+)
chr4:147555797-147556397(+)
chr4:147556908-147557508(+)
chr4:147557451-147558051(+)
chr4:147557930-147558530(+)
chr4:147558717-147559317(+)
chr4:147559455-147560055(+)
chr4:147559971-147560571(+)
chr4:147560699-147561299(+)
chr4:147561445-147562045(+)
chr4:147561863-147562463(+)
chr4:147562270-147562870(+)
chr4:147562726-147563326(+)
chr4:147563600-147564200(+)
chr4:147564064-147564664(+)
chr4:147564871-147565471(+)
chr4:147565293-147565893(+)
chr4:147565909-147566509(+)
chr4:147567122-147567722(+)
chr4:147567747-147568347(+)
chr4:147568532-147569132(+)
chr4:147569277-147569877(+)
chr4:147570090-147570690(+)
chr4:147570704-147571304(+)
chr4:147571240-147571840(+)
chr4:147571885-147572485(+)
chr4:147572380-147572980(+)
chr4:147572790-147573390(+)
chr4:147573378-147573978(+)
chr4:147574120-147574720(+)
chr4:147574635-147575235(+)
chr4:147575552-147576152(+)
chr4:147576117-147576717(+)
chr4:147576912-147577512(+)
chr4:147577500-147578100(+)
chr4:147579550-147580150(+)
chr4:147580910-147581510(+)
chr4:147582463-147583063(+)
chr4:147584203-147584803(+)
chr4:147595102-147595702(+)
chr4:147596124-147596724(+)
chr4:147602590-147603190(+)
chr4:147608630-147609230(+)
chr4:147613510-147614110(+)
chr4:147616650-147617250(+)
chr4:147618530-147619130(+)
chr4:147620930-147621530(+)
chr4:147621880-147622480(+)
chr4:147623010-147623610(+)
chr4:147626890-147627490(+)
chr4:147627570-147628170(+)
chr4:147628938-147629538(+)
chr4:147629950-147630550(+)
chr4:147630503-147631103(+)
chr4:147630904-147631504(+)
chr4:147631390-147631990(+)
chr4:147632287-147632887(+)
chr4:147632690-147633290(+)
chr4:147633384-147633984(+)
chr4:147633911-147634511(+)
chr4:147634530-147635130(+)
chr4:147635760-147636360(+)
chr4:147636360-147636960(+)
chr4:147636770-147637370(+)
chr4:147637225-147637825(+)
chr4:147637841-147638441(+)
chr4:147641695-147642295(+)
chr4:147644253-147644853(+)
chr4:147646965-147647565(+)
chr4:147649310-147649910(+)
chr4:147652325-147652925(+)
chr4:147653270-147653870(+)
chr4:147653850-147654450(+)
chr4:147654390-147654990(+)
chr4:147656448-147657048(+)
chr4:147657250-147657850(+)
chr4:147659180-147659780(+)
chr4:147659650-147660250(+)
chr4:147660210-147660810(+)
chr4:147660930-147661530(+)
chr4:147663451-147664051(+)
chr4:147664080-147664680(+)
chr4:147666160-147666760(+)
chr4:147666999-147667599(+)
chr4:147668160-147668760(+)
chr4:147668904-147669504(+)
chr4:147670240-147670840(+)
chr4:147672170-147672770(+)
chr4:147678090-147678690(+)
chr4:147682615-147683215(+)
chr4:147683125-147683725(+)
chr4:147683790-147684390(+)
chr4:147684390-147684990(+)
chr4:147685173-147685773(+)
chr4:147687050-147687650(+)
chr4:147689103-147689703(+)
chr4:147689510-147690110(+)
chr4:147690648-147691248(+)
chr4:147691650-147692250(+)
chr4:147692510-147693110(+)
chr4:147697786-147698386(+)
chr4:147700580-147701180(+)
chr4:147702578-147703178(+)
chr4:147705420-147706020(+)
chr4:147708796-147709396(+)
chr4:147709220-147709820(+)
chr4:147710330-147710930(+)
chr4:147711574-147712174(+)
chr4:147712486-147713086(+)
chr4:147714710-147715310(+)
chr4:147716785-147717385(+)
chr4:147719200-147719800(+)
chr4:147719910-147720510(+)
chr4:147721145-147721745(+)
chr4:147721790-147722390(+)
chr4:147722600-147723200(+)
chr4:147723511-147724111(+)
chr4:147724370-147724970(+)
chr4:147724840-147725440(+)
chr4:147725418-147726018(+)
chr4:147725990-147726590(+)
chr4:147726910-147727510(+)
chr4:147730387-147730987(+)
chr4:147731038-147731638(+)
chr4:147731510-147732110(+)
chr4:147732690-147733290(+)
chr4:147733230-147733830(+)
chr4:147734570-147735170(+)
chr4:147735230-147735830(+)
chr4:147735778-147736378(+)
chr4:147737370-147737970(+)
chr4:147740620-147741220(+)
chr4:147741990-147742590(+)
chr4:147742686-147743286(+)
chr4:147743090-147743690(+)
chr4:147743650-147744250(+)
chr4:147744220-147744820(+)
chr4:147744666-147745266(+)
chr4:147745310-147745910(+)
chr4:147747170-147747770(+)
chr4:147748060-147748660(+)
chr4:147749390-147749990(+)
chr4:147750142-147750742(+)
chr4:147750650-147751250(+)
chr4:147751395-147751995(+)
chr4:147752240-147752840(+)
chr4:147752890-147753490(+)
chr4:147753560-147754160(+)
chr4:147754562-147755162(+)
chr4:147755617-147756217(+)
chr4:147756532-147757132(+)
chr4:147757710-147758310(+)
chr4:147758137-147758737(+)
chr4:147758610-147759210(+)
chr4:147759510-147760110(+)
chr4:147760420-147761020(+)
chr4:147761070-147761670(+)
chr4:147761570-147762170(+)
chr4:147762190-147762790(+)
chr4:147762998-147763598(+)
chr4:147763877-147764477(+)
chr4:147764370-147764970(+)
chr4:147765759-147766359(+)
chr4:147766604-147767204(+)
chr4:147767190-147767790(+)
chr4:147767915-147768515(+)
chr4:147768533-147769133(+)
chr4:147769800-147770400(+)
chr4:147770386-147770986(+)
chr4:147771220-147771820(+)
chr4:147772170-147772770(+)
chr4:147772890-147773490(+)
chr4:147773407-147774007(+)
chr4:147774828-147775428(+)
chr4:147775640-147776240(+)
chr4:147776979-147777579(+)
chr4:147778332-147778932(+)
chr4:147779160-147779760(+)
chr4:147779940-147780540(+)
chr4:147783630-147784230(+)
chr4:147784510-147785110(+)
chr4:147785090-147785690(+)
chr4:147786230-147786830(+)
chr4:147789625-147790225(+)
chr4:147790330-147790930(+)
chr4:147790930-147791530(+)
chr4:147792850-147793450(+)
chr4:147793990-147794590(+)
chr4:147795180-147795780(+)
chr4:147795700-147796300(+)
chr4:147796440-147797040(+)
chr4:147797550-147798150(+)
chr4:147798910-147799510(+)
chr4:147799517-147800117(+)
chr4:147800550-147801150(+)
chr4:147801495-147802095(+)
chr4:147802075-147802675(+)
chr4:147802607-147803207(+)
chr4:147803067-147803667(+)
chr4:147804010-147804610(+)
chr4:147804536-147805136(+)
chr4:147805398-147805998(+)
chr4:147806270-147806870(+)
chr4:147809230-147809830(+)
chr4:147811370-147811970(+)
chr4:147812530-147813130(+)
chr4:147815610-147816210(+)
chr4:147816439-147817039(+)
chr4:147818409-147819009(+)
chr4:147819685-147820285(+)
chr4:147820708-147821308(+)
chr4:147821280-147821880(+)
chr4:147823590-147824190(+)
chr4:147825930-147826530(+)
chr4:147826980-147827580(+)
chr4:147827810-147828410(+)
chr4:147828274-147828874(+)
chr4:147828970-147829570(+)
chr4:147829966-147830566(+)
chr4:147831390-147831990(+)
chr4:147831899-147832499(+)
chr4:147832710-147833310(+)
chr4:147833518-147834118(+)
chr4:147834290-147834890(+)
chr4:147837520-147838120(+)
chr4:147838490-147839090(+)
chr4:147839090-147839690(+)
chr4:147839919-147840519(+)
chr4:147840930-147841530(+)
chr4:147846610-147847210(+)
chr4:147847350-147847950(+)
chr4:147848719-147849319(+)
chr4:147850420-147851020(+)
chr4:147851370-147851970(+)
chr4:147851830-147852430(+)
chr4:147852438-147853038(+)
chr4:147853190-147853790(+)
chr4:147855000-147855600(+)
chr4:147855570-147856170(+)
chr4:147856770-147857370(+)
chr4:147858814-147859414(+)
chr4:147860086-147860686(+)
chr4:147861550-147862150(+)
chr4:147862090-147862690(+)
chr4:147862790-147863390(+)
chr4:147863410-147864010(+)
chr4:147864026-147864626(+)
chr4:147864759-147865359(+)
chr4:147865199-147865799(+)
chr4:147865894-147866494(+)
chr4:147866374-147866974(+)
chr4:147866785-147867385(+)
chr4:147867421-147868021(+)
chr4:147867830-147868430(+)
chr4:147869100-147869700(+)
chr4:147870180-147870780(+)
chr4:147870641-147871241(+)
chr4:147872547-147873147(+)
chr4:147873006-147873606(+)
chr4:147875300-147875900(+)
chr4:147875984-147876584(+)
chr4:147877001-147877601(+)
chr4:147877792-147878392(+)
chr4:147878303-147878903(+)
chr4:147879750-147880350(+)
chr4:147880341-147880941(+)
chr4:147880797-147881397(+)
chr4:147881814-147882414(+)
chr4:147882420-147883020(+)
chr4:147883130-147883730(+)
chr4:147883760-147884360(+)
chr4:147884330-147884930(+)
chr4:147885330-147885930(+)
chr4:147886440-147887040(+)
chr4:147887030-147887630(+)
chr4:147887450-147888050(+)
chr4:147887960-147888560(+)
chr4:147888650-147889250(+)
chr4:147889883-147890483(+)
chr4:147893580-147894180(+)
chr4:147894270-147894870(+)
chr4:147896010-147896610(+)
chr4:147896555-147897155(+)
chr4:147897253-147897853(+)
chr4:147898026-147898626(+)
chr4:147898718-147899318(+)
chr4:147899663-147900263(+)
chr4:147901038-147901638(+)
chr4:147901630-147902230(+)
chr4:147902140-147902740(+)
chr4:147902704-147903304(+)
chr4:147903793-147904393(+)
chr4:147904770-147905370(+)
chr4:147905723-147906323(+)
chr4:147906350-147906950(+)
chr4:147907030-147907630(+)
chr4:147907583-147908183(+)
chr4:147908530-147909130(+)
chr4:147910730-147911330(+)
chr4:147911310-147911910(+)
chr4:147911810-147912410(+)
chr4:147912613-147913213(+)
chr4:147913562-147914162(+)
chr4:147914330-147914930(+)
chr4:147914825-147915425(+)
chr4:147915670-147916270(+)
chr4:147917113-147917713(+)
chr4:147918058-147918658(+)
chr4:147919157-147919757(+)
chr4:147920990-147921590(+)
chr4:147921530-147922130(+)
chr4:147922722-147923322(+)
chr4:147923598-147924198(+)
chr4:147924430-147925030(+)
chr4:147925149-147925749(+)
chr4:147926040-147926640(+)
chr4:147926598-147927198(+)
chr4:147928894-147929494(+)
chr4:147930330-147930930(+)
chr4:147930990-147931590(+)
chr4:147931510-147932110(+)
chr4:147932374-147932974(+)
chr4:147932945-147933545(+)
chr4:147933393-147933993(+)
chr4:147933950-147934550(+)
chr4:147934780-147935380(+)
chr4:147935813-147936413(+)
chr4:147936415-147937015(+)
chr4:147936897-147937497(+)
chr4:147937619-147938219(+)
chr4:147938120-147938720(+)
chr4:147938670-147939270(+)
chr4:147939420-147940020(+)
chr4:147940102-147940702(+)
chr4:147940910-147941510(+)
chr4:147941500-147942100(+)
chr4:147942270-147942870(+)
chr4:147943470-147944070(+)
chr4:147946148-147946748(+)
chr4:147948135-147948735(+)
chr4:147949960-147950560(+)
chr4:147950510-147951110(+)
chr4:147951450-147952050(+)
chr4:147952950-147953550(+)
chr4:147953530-147954130(+)
chr4:147955451-147956051(+)
chr4:147956056-147956656(+)
chr4:147957342-147957942(+)
chr4:147958124-147958724(+)
chr4:147959140-147959740(+)
chr4:147960570-147961170(+)
chr4:147961078-147961678(+)
chr4:147961750-147962350(+)
chr4:147962280-147962880(+)
chr4:147962961-147963561(+)
chr4:147963780-147964380(+)
chr4:147964538-147965138(+)
chr4:147965207-147965807(+)
chr4:147967315-147967915(+)
chr4:147971015-147971615(+)
chr4:147971483-147972083(+)
chr4:147971923-147972523(+)
chr4:147972412-147973012(+)
chr4:147973421-147974021(+)
chr4:147974958-147975558(+)
chr4:147975522-147976122(+)
chr4:147975940-147976540(+)
chr4:147977977-147978577(+)
chr4:147978558-147979158(+)
chr4:147979502-147980102(+)
chr4:147980389-147980989(+)
chr4:147981116-147981716(+)
chr4:147981541-147982141(+)
chr4:147982270-147982870(+)
chr4:147985893-147986493(+)
chr4:147992243-147992843(+)
chr4:147993771-147994371(+)
chr4:147995850-147996450(+)
chr4:147997235-147997835(+)
chr4:147997764-147998364(+)
chr4:147998470-147999070(+)
chr4:147999427-148000027(+)
chr4:148000324-148000924(+)
chr4:148001168-148001768(+)
chr4:148002127-148002727(+)
chr4:148002680-148003280(+)
chr4:148004470-148005070(+)
chr4:148006250-148006850(+)
chr4:148006873-148007473(+)
chr4:148008350-148008950(+)
chr4:148009175-148009775(+)
chr4:148009878-148010478(+)
chr4:148010580-148011180(+)
chr4:148011450-148012050(+)
chr4:148012618-148013218(+)
chr4:148014304-148014904(+)
chr4:148014710-148015310(+)
chr4:148015292-148015892(+)
chr4:148016690-148017290(+)
chr4:148017225-148017825(+)
chr4:148018001-148018601(+)
chr4:148018609-148019209(+)
chr4:148019015-148019615(+)
chr4:148019860-148020460(+)
chr4:148020570-148021170(+)
chr4:148021070-148021670(+)
chr4:148021600-148022200(+)
chr4:148022757-148023357(+)
chr4:148023715-148024315(+)
chr4:148024580-148025180(+)
chr4:148025075-148025675(+)
chr4:148025808-148026408(+)
chr4:148026275-148026875(+)
chr4:148028132-148028732(+)
chr4:148028867-148029467(+)
chr4:148029451-148030051(+)
chr4:148030830-148031430(+)
chr4:148032005-148032605(+)
chr4:148033331-148033931(+)
chr4:148037904-148038504(+)
chr4:148038455-148039055(+)
chr4:148039603-148040203(+)
chr4:148040510-148041110(+)
chr4:148043760-148044360(+)
chr4:148044207-148044807(+)
chr4:148045921-148046521(+)
chr4:148049850-148050450(+)
chr4:148050684-148051284(+)
chr4:148053202-148053802(+)
chr4:148054000-148054600(+)
chr4:148054721-148055321(+)
chr4:148055525-148056125(+)
chr4:148055971-148056571(+)
chr4:148056513-148057113(+)
chr4:148056924-148057524(+)
chr4:148057397-148057997(+)
chr4:148057824-148058424(+)
chr4:148058226-148058826(+)
chr4:148059247-148059847(+)
chr4:148060612-148061212(+)
chr4:148062835-148063435(+)
chr4:148064106-148064706(+)
chr4:148064720-148065320(+)
chr4:148068010-148068610(+)
chr4:148068510-148069110(+)
chr4:148070090-148070690(+)
chr4:148070970-148071570(+)
chr4:148072130-148072730(+)
chr4:148073032-148073632(+)
chr4:148074102-148074702(+)
chr4:148077123-148077723(+)
chr4:148077802-148078402(+)
chr4:148078407-148079007(+)
chr4:148079214-148079814(+)
chr4:148079948-148080548(+)
chr4:148080370-148080970(+)
chr4:148081450-148082050(+)
chr4:148081947-148082547(+)
chr4:148082960-148083560(+)
chr4:148083440-148084040(+)
chr4:148084351-148084951(+)
chr4:148084930-148085530(+)
chr4:148085570-148086170(+)
chr4:148086050-148086650(+)
chr4:148086918-148087518(+)
chr4:148087580-148088180(+)
chr4:148088290-148088890(+)
chr4:148089230-148089830(+)
chr4:148089845-148090445(+)
chr4:148092136-148092736(+)
chr4:148093300-148093900(+)
chr4:148094361-148094961(+)
chr4:148094978-148095578(+)
chr4:148095605-148096205(+)
chr4:148096705-148097305(+)
chr4:148098444-148099044(+)
chr4:148099062-148099662(+)
chr4:148100190-148100790(+)
chr4:148102296-148102896(+)
chr4:148103096-148103696(+)
chr4:148104030-148104630(+)
chr4:148104690-148105290(+)
chr4:148105250-148105850(+)
chr4:148105800-148106400(+)
chr4:148106545-148107145(+)
chr4:148108360-148108960(+)
chr4:148110575-148111175(+)
chr4:148111390-148111990(+)
chr4:148112040-148112640(+)
chr4:148113017-148113617(+)
chr4:148113741-148114341(+)
chr4:148115193-148115793(+)
chr4:148115673-148116273(+)
chr4:148116403-148117003(+)
chr4:148117013-148117613(+)
chr4:148117593-148118193(+)
chr4:148118619-148119219(+)
chr4:148119493-148120093(+)
chr4:148120030-148120630(+)
chr4:148120555-148121155(+)
chr4:148121020-148121620(+)
chr4:148122035-148122635(+)
chr4:148122870-148123470(+)
chr4:148123543-148124143(+)
chr4:148124070-148124670(+)
chr4:148127070-148127670(+)
chr4:148127490-148128090(+)
chr4:148127974-148128574(+)
chr4:148128410-148129010(+)
chr4:148128985-148129585(+)
chr4:148136250-148136850(+)
chr4:148137970-148138570(+)
chr4:148138637-148139237(+)
chr4:148139302-148139902(+)
chr4:148140354-148140954(+)
chr4:148141905-148142505(+)
chr4:148143961-148144561(+)
chr4:148144643-148145243(+)
chr4:148146887-148147487(+)
chr4:148149943-148150543(+)
chr4:148150774-148151374(+)
chr4:148151450-148152050(+)
chr4:148152040-148152640(+)
chr4:148152890-148153490(+)
chr4:148153633-148154233(+)
chr4:148154070-148154670(+)
chr4:148157020-148157620(+)
chr4:148157842-148158442(+)
chr4:148158698-148159298(+)
chr4:148159740-148160340(+)
chr4:148160452-148161052(+)
chr4:148162140-148162740(+)
chr4:148163539-148164139(+)
chr4:148164150-148164750(+)
chr4:148165155-148165755(+)
chr4:148165840-148166440(+)
chr4:148166360-148166960(+)
chr4:148166985-148167585(+)
chr4:148167745-148168345(+)
chr4:148168646-148169246(+)
chr4:148171153-148171753(+)
chr4:148172566-148173166(+)
chr4:148173520-148174120(+)
chr4:148174050-148174650(+)
chr4:148176504-148177104(+)
chr4:148183251-148183851(+)
chr4:148183790-148184390(+)
chr4:148187870-148188470(+)
chr4:148194230-148194830(+)
chr4:148194695-148195295(+)
chr4:148195150-148195750(+)
chr4:148195910-148196510(+)
chr4:148197198-148197798(+)
chr4:148198250-148198850(+)
chr4:148199100-148199700(+)
chr4:148200500-148201100(+)
chr4:148201130-148201730(+)
chr4:148204962-148205562(+)
chr4:148205375-148205975(+)
chr4:148205948-148206548(+)
chr4:148206797-148207397(+)
chr4:148207854-148208454(+)
chr4:148208392-148208992(+)
chr4:148209030-148209630(+)
chr4:148209585-148210185(+)
chr4:148210206-148210806(+)
chr4:148210955-148211555(+)
chr4:148212447-148213047(+)
chr4:148213270-148213870(+)
chr4:148213738-148214338(+)
chr4:148214330-148214930(+)
chr4:148220253-148220853(+)
chr4:148221227-148221827(+)
chr4:148222190-148222790(+)
chr4:148224687-148225287(+)
chr4:148228221-148228821(+)
chr4:148228943-148229543(+)
chr4:148229354-148229954(+)
chr4:148230505-148231105(+)
chr4:148231373-148231973(+)
chr4:148232949-148233549(+)
chr4:148233426-148234026(+)
chr4:148234144-148234744(+)
chr4:148235263-148235863(+)
chr4:148235750-148236350(+)
chr4:148236290-148236890(+)
chr4:148237893-148238493(+)
chr4:148239056-148239656(+)
chr4:148239642-148240242(+)
chr4:148240574-148241174(+)
chr4:148241010-148241610(+)
chr4:148243090-148243690(+)
chr4:148244265-148244865(+)
chr4:148245340-148245940(+)
chr4:148245963-148246563(+)
chr4:148246650-148247250(+)
chr4:148247652-148248252(+)
chr4:148248354-148248954(+)
chr4:148249288-148249888(+)
chr4:148250037-148250637(+)
chr4:148251346-148251946(+)
chr4:148252290-148252890(+)
chr4:148253170-148253770(+)
chr4:148254380-148254980(+)
chr4:148255487-148256087(+)
chr4:148256790-148257390(+)
chr4:148257311-148257911(+)
chr4:148258910-148259510(+)
chr4:148260167-148260767(+)
chr4:148261188-148261788(+)
chr4:148261690-148262290(+)
chr4:148262310-148262910(+)
chr4:148263210-148263810(+)
chr4:148263750-148264350(+)
chr4:148264774-148265374(+)
chr4:148265830-148266430(+)
chr4:148266613-148267213(+)
chr4:148267670-148268270(+)
chr4:148268243-148268843(+)
chr4:148268980-148269580(+)
chr4:148270261-148270861(+)
chr4:148270680-148271280(+)
chr4:148272286-148272886(+)
chr4:148273330-148273930(+)
chr4:148273810-148274410(+)
chr4:148274510-148275110(+)
chr4:148275279-148275879(+)
chr4:148276037-148276637(+)
chr4:148276881-148277481(+)
chr4:148277885-148278485(+)
chr4:148279843-148280443(+)
chr4:148280412-148281012(+)
chr4:148280938-148281538(+)
chr4:148281382-148281982(+)
chr4:148282200-148282800(+)
chr4:148282733-148283333(+)
chr4:148283466-148284066(+)
chr4:148283932-148284532(+)
chr4:148284606-148285206(+)
chr4:148285700-148286300(+)
chr4:148286424-148287024(+)
chr4:148287068-148287668(+)
chr4:148287903-148288503(+)
chr4:148288503-148289103(+)
chr4:148288963-148289563(+)
chr4:148289583-148290183(+)
chr4:148290035-148290635(+)
chr4:148290690-148291290(+)
chr4:148291530-148292130(+)
chr4:148291955-148292555(+)
chr4:148292714-148293314(+)
chr4:148294980-148295580(+)
chr4:148297570-148298170(+)
chr4:148299853-148300453(+)
chr4:148300390-148300990(+)
chr4:148301140-148301740(+)
chr4:148302071-148302671(+)
chr4:148302809-148303409(+)
chr4:148303270-148303870(+)
chr4:148304850-148305450(+)
chr4:148307330-148307930(+)
chr4:148308030-148308630(+)
chr4:148309063-148309663(+)
chr4:148309550-148310150(+)
chr4:148310550-148311150(+)
chr4:148312750-148313350(+)
chr4:148317237-148317837(+)
chr4:148317950-148318550(+)
chr4:148319574-148320174(+)
chr4:148319990-148320590(+)
chr4:148320590-148321190(+)
chr4:148321721-148322321(+)
chr4:148323770-148324370(+)
chr4:148328313-148328913(+)
chr4:148328733-148329333(+)
chr4:148329280-148329880(+)
chr4:148329986-148330586(+)
chr4:148330396-148330996(+)
chr4:148333651-148334251(+)
chr4:148334270-148334870(+)
chr4:148339287-148339887(+)
chr4:148339721-148340321(+)
chr4:148344243-148344843(+)
chr4:148345020-148345620(+)
chr4:148346058-148346658(+)
chr4:148347050-148347650(+)
chr4:148347570-148348170(+)
chr4:148348008-148348608(+)
chr4:148348490-148349090(+)
chr4:148349122-148349722(+)
chr4:148349649-148350249(+)
chr4:148351147-148351747(+)
chr4:148354152-148354752(+)
chr4:148355421-148356021(+)
chr4:148361503-148362103(+)
chr4:148362950-148363550(+)
chr4:148363591-148364191(+)
chr4:148364160-148364760(+)
chr4:148364790-148365390(+)
chr4:148365880-148366480(+)
chr4:148367150-148367750(+)
chr4:148367716-148368316(+)
chr4:148368130-148368730(+)
chr4:148368857-148369457(+)
chr4:148369275-148369875(+)
chr4:148369885-148370485(+)
chr4:148374611-148375211(+)
chr4:148375680-148376280(+)
chr4:148376090-148376690(+)
chr4:148376620-148377220(+)
chr4:148377290-148377890(+)
chr4:148377777-148378377(+)
chr4:148378250-148378850(+)
chr4:148379524-148380124(+)
chr4:148380193-148380793(+)
chr4:148381065-148381665(+)
chr4:148381530-148382130(+)
chr4:148382208-148382808(+)
chr4:148384131-148384731(+)
chr4:148385338-148385938(+)
chr4:148386430-148387030(+)
chr4:148391461-148392061(+)
chr4:148392411-148393011(+)
chr4:148393090-148393690(+)
chr4:148394420-148395020(+)
chr4:148395000-148395600(+)
chr4:148395490-148396090(+)
chr4:148396270-148396870(+)
chr4:148396850-148397450(+)
chr4:148398490-148399090(+)
chr4:148398895-148399495(+)
chr4:148399520-148400120(+)
chr4:148400333-148400933(+)
chr4:148400862-148401462(+)
chr4:148401973-148402573(+)
chr4:148402681-148403281(+)
chr4:148403523-148404123(+)
chr4:148404073-148404673(+)
chr4:148405710-148406310(+)
chr4:148406829-148407429(+)
chr4:148407302-148407902(+)
chr4:148408102-148408702(+)
chr4:148408774-148409374(+)
chr4:148409613-148410213(+)
chr4:148410273-148410873(+)
chr4:148410902-148411502(+)
chr4:148412112-148412712(+)
chr4:148412948-148413548(+)
chr4:148413362-148413962(+)
chr4:148413804-148414404(+)
chr4:148414343-148414943(+)
chr4:148415050-148415650(+)
chr4:148416326-148416926(+)
chr4:148417550-148418150(+)
chr4:148419148-148419748(+)
chr4:148421910-148422510(+)
chr4:148424250-148424850(+)
chr4:148425082-148425682(+)
chr4:148426090-148426690(+)
chr4:148427614-148428214(+)
chr4:148430418-148431018(+)
chr4:148432207-148432807(+)
chr4:148433670-148434270(+)
chr4:148434189-148434789(+)
chr4:148434890-148435490(+)
chr4:148436298-148436898(+)
chr4:148437070-148437670(+)
chr4:148437733-148438333(+)
chr4:148438250-148438850(+)
chr4:148439090-148439690(+)
chr4:148439872-148440472(+)
chr4:148442340-148442940(+)
chr4:148443358-148443958(+)
chr4:148443970-148444570(+)
chr4:148444715-148445315(+)
chr4:148445193-148445793(+)
chr4:148445750-148446350(+)
chr4:148446545-148447145(+)
chr4:148447165-148447765(+)
chr4:148448990-148449590(+)
chr4:148449810-148450410(+)
chr4:148451055-148451655(+)
chr4:148451802-148452402(+)
chr4:148453967-148454567(+)
chr4:148454411-148455011(+)
chr4:148455224-148455824(+)
chr4:148456176-148456776(+)
chr4:148456706-148457306(+)
chr4:148457711-148458311(+)
chr4:148459780-148460380(+)
chr4:148460330-148460930(+)
chr4:148461011-148461611(+)
chr4:148461743-148462343(+)
chr4:148462193-148462793(+)
chr4:148463194-148463794(+)
chr4:148463694-148464294(+)
chr4:148464099-148464699(+)
chr4:148464750-148465350(+)
chr4:148465290-148465890(+)
chr4:148466589-148467189(+)
chr4:148467401-148468001(+)
chr4:148467826-148468426(+)
chr4:148468610-148469210(+)
chr4:148469244-148469844(+)
chr4:148470570-148471170(+)
chr4:148471686-148472286(+)
chr4:148472695-148473295(+)
chr4:148473590-148474190(+)
chr4:148474150-148474750(+)
chr4:148475100-148475700(+)
chr4:148477820-148478420(+)
chr4:148478543-148479143(+)
chr4:148480145-148480745(+)
chr4:148481666-148482266(+)
chr4:148482210-148482810(+)
chr4:148484648-148485248(+)
chr4:148485162-148485762(+)
chr4:148487798-148488398(+)
chr4:148488930-148489530(+)
chr4:148489655-148490255(+)
chr4:148490533-148491133(+)
chr4:148491135-148491735(+)
chr4:148491654-148492254(+)
chr4:148492293-148492893(+)
chr4:148493630-148494230(+)
chr4:148494050-148494650(+)
chr4:148494920-148495520(+)
chr4:148496680-148497280(+)
chr4:148497143-148497743(+)
chr4:148497655-148498255(+)
chr4:148498393-148498993(+)
chr4:148499052-148499652(+)
chr4:148499636-148500236(+)
chr4:148501510-148502110(+)
chr4:148502661-148503261(+)
chr4:148503458-148504058(+)
chr4:148504900-148505500(+)
chr4:148506180-148506780(+)
chr4:148507044-148507644(+)
chr4:148507612-148508212(+)
chr4:148508139-148508739(+)
chr4:148509890-148510490(+)
chr4:148510683-148511283(+)
chr4:148511303-148511903(+)
chr4:148512080-148512680(+)
chr4:148514010-148514610(+)
chr4:148515161-148515761(+)
chr4:148515725-148516325(+)
chr4:148517409-148518009(+)
chr4:148518064-148518664(+)
chr4:148518622-148519222(+)
chr4:148520195-148520795(+)
chr4:148520849-148521449(+)
chr4:148521380-148521980(+)
chr4:148523255-148523855(+)
chr4:148525710-148526310(+)
chr4:148526534-148527134(+)
chr4:148527330-148527930(+)
chr4:148527770-148528370(+)
chr4:148528574-148529174(+)
chr4:148530004-148530604(+)
chr4:148531754-148532354(+)
chr4:148532230-148532830(+)
chr4:148535010-148535610(+)
chr4:148535690-148536290(+)
chr4:148537304-148537904(+)
chr4:148537739-148538339(+)
chr4:148538194-148538794(+)
chr4:148538782-148539382(+)
chr4:148539259-148539859(+)
chr4:148540799-148541399(+)
chr4:148541475-148542075(+)
chr4:148542012-148542612(+)
chr4:148542781-148543381(+)
chr4:148543838-148544438(+)
chr4:148545770-148546370(+)
chr4:148546753-148547353(+)
chr4:148547933-148548533(+)
chr4:148549593-148550193(+)
chr4:148550875-148551475(+)
chr4:148551345-148551945(+)
chr4:148552195-148552795(+)
chr4:148552864-148553464(+)
chr4:148554159-148554759(+)
chr4:148554710-148555310(+)
chr4:148558640-148559240(+)
chr4:148559450-148560050(+)
chr4:148560026-148560626(+)
chr4:148560454-148561054(+)
chr4:148561394-148561994(+)
chr4:148562200-148562800(+)
chr4:148563530-148564130(+)
chr4:148565522-148566122(+)
chr4:148566135-148566735(+)
chr4:148566733-148567333(+)
chr4:148567342-148567942(+)
chr4:148568116-148568716(+)
chr4:148569372-148569972(+)
chr4:148570097-148570697(+)
chr4:148571575-148572175(+)
chr4:148572670-148573270(+)
chr4:148574960-148575560(+)
chr4:148576575-148577175(+)
chr4:148577050-148577650(+)
chr4:148579112-148579712(+)
chr4:148579571-148580171(+)
chr4:148582835-148583435(+)
chr4:148585870-148586470(+)
chr4:148588131-148588731(+)
chr4:148589350-148589950(+)
chr4:148590050-148590650(+)
chr4:148591575-148592175(+)
chr4:148592480-148593080(+)
chr4:148593922-148594522(+)
chr4:148594658-148595258(+)
chr4:148595422-148596022(+)
chr4:148597570-148598170(+)
chr4:148599102-148599702(+)
chr4:148600006-148600606(+)
chr4:148600814-148601414(+)
chr4:148601270-148601870(+)
chr4:148601762-148602362(+)
chr4:148603745-148604345(+)
chr4:148604271-148604871(+)
chr4:148605075-148605675(+)
chr4:148605911-148606511(+)
chr4:148610140-148610740(+)
chr4:148613614-148614214(+)
chr4:148614274-148614874(+)
chr4:148614675-148615275(+)
chr4:148616690-148617290(+)
chr4:148618143-148618743(+)
chr4:148619650-148620250(+)
chr4:148621410-148622010(+)
chr4:148625982-148626582(+)
chr4:148626670-148627270(+)
chr4:148629192-148629792(+)
chr4:148629940-148630540(+)
chr4:148630403-148631003(+)
chr4:148631048-148631648(+)
chr4:148631833-148632433(+)
chr4:148634288-148634888(+)
chr4:148634923-148635523(+)
chr4:148635569-148636169(+)
chr4:148636214-148636814(+)
chr4:148636730-148637330(+)
chr4:148637184-148637784(+)
chr4:148638986-148639586(+)
chr4:148640040-148640640(+)
chr4:148640978-148641578(+)
chr4:148641851-148642451(+)
chr4:148642630-148643230(+)
chr4:148643080-148643680(+)
chr4:148643695-148644295(+)
chr4:148644364-148644964(+)
chr4:148645648-148646248(+)
chr4:148646737-148647337(+)
chr4:148647590-148648190(+)
chr4:148648210-148648810(+)
chr4:148648630-148649230(+)
chr4:148649499-148650099(+)
chr4:148650088-148650688(+)
chr4:148650550-148651150(+)
chr4:148651402-148652002(+)
chr4:148652289-148652889(+)
chr4:148652906-148653506(+)
chr4:148653697-148654297(+)
chr4:148654318-148654918(+)
chr4:148654829-148655429(+)
chr4:148655448-148656048(+)
chr4:148655974-148656574(+)
chr4:148656466-148657066(+)
chr4:148657063-148657663(+)
chr4:148657485-148658085(+)
chr4:148658270-148658870(+)
chr4:148658721-148659321(+)
chr4:148659770-148660370(+)
chr4:148660315-148660915(+)
chr4:148661201-148661801(+)
chr4:148661670-148662270(+)
chr4:148662637-148663237(+)
chr4:148663627-148664227(+)
chr4:148664190-148664790(+)
chr4:148665170-148665770(+)
chr4:148665672-148666272(+)
chr4:148666150-148666750(+)
chr4:148666870-148667470(+)
chr4:148667620-148668220(+)
chr4:148668390-148668990(+)
chr4:148669077-148669677(+)
chr4:148669600-148670200(+)
chr4:148670015-148670615(+)
chr4:148670939-148671539(+)
chr4:148671813-148672413(+)
chr4:148672450-148673050(+)
chr4:148672970-148673570(+)
chr4:148673392-148673992(+)
chr4:148674066-148674666(+)
chr4:148674590-148675190(+)
chr4:148675019-148675619(+)
chr4:148675770-148676370(+)
chr4:148676211-148676811(+)
chr4:148676703-148677303(+)
chr4:148677450-148678050(+)
chr4:148677890-148678490(+)
chr4:148678495-148679095(+)
chr4:148679400-148680000(+)
chr4:148680142-148680742(+)
chr4:148680770-148681370(+)
chr4:148681251-148681851(+)
chr4:148681717-148682317(+)
chr4:148682396-148682996(+)
chr4:148683060-148683660(+)
chr4:148683834-148684434(+)
chr4:148684530-148685130(+)
chr4:148685351-148685951(+)
chr4:148686260-148686860(+)
chr4:148686770-148687370(+)
chr4:148687520-148688120(+)
chr4:148688470-148689070(+)
chr4:148689130-148689730(+)
chr4:148689710-148690310(+)
chr4:148690409-148691009(+)
chr4:148690970-148691570(+)
chr4:148691899-148692499(+)
chr4:148693093-148693693(+)
chr4:148693595-148694195(+)
chr4:148694340-148694940(+)
chr4:148694826-148695426(+)
chr4:148695743-148696343(+)
chr4:148696179-148696779(+)
chr4:148697057-148697657(+)
chr4:148697762-148698362(+)
chr4:148698516-148699116(+)
chr4:148699030-148699630(+)
chr4:148699506-148700106(+)
chr4:148699990-148700590(+)
chr4:148700520-148701120(+)
chr4:148701299-148701899(+)
chr4:148701910-148702510(+)
chr4:148702655-148703255(+)
chr4:148703331-148703931(+)
chr4:148706271-148706871(+)
chr4:148707069-148707669(+)
chr4:148707740-148708340(+)
chr4:148708326-148708926(+)
chr4:148708902-148709502(+)
chr4:148709324-148709924(+)
chr4:148709774-148710374(+)
chr4:148710270-148710870(+)
chr4:148710704-148711304(+)
chr4:148711471-148712071(+)
chr4:148712030-148712630(+)
chr4:148712450-148713050(+)
chr4:148712884-148713484(+)
chr4:148713549-148714149(+)
chr4:148714040-148714640(+)
chr4:148714714-148715314(+)
chr4:148715917-148716517(+)
chr4:148716390-148716990(+)
chr4:148716800-148717400(+)
chr4:148717335-148717935(+)
chr4:148718230-148718830(+)
chr4:148718900-148719500(+)
chr4:148719368-148719968(+)
chr4:148720173-148720773(+)
chr4:148720944-148721544(+)
chr4:148721890-148722490(+)
chr4:148722850-148723450(+)
chr4:148723464-148724064(+)
chr4:148723980-148724580(+)
chr4:148724430-148725030(+)
chr4:148725360-148725960(+)
chr4:148725952-148726552(+)
chr4:148727050-148727650(+)
chr4:148727590-148728190(+)
chr4:148728730-148729330(+)
chr4:148729428-148730028(+)
chr4:148729832-148730432(+)
chr4:148730338-148730938(+)
chr4:148731136-148731736(+)
chr4:148731770-148732370(+)
chr4:148732210-148732810(+)
chr4:148733015-148733615(+)
chr4:148734023-148734623(+)
chr4:148734502-148735102(+)
chr4:148735403-148736003(+)
chr4:148736316-148736916(+)
chr4:148736834-148737434(+)
chr4:148737549-148738149(+)
chr4:148738370-148738970(+)
chr4:148739250-148739850(+)
chr4:148740590-148741190(+)
chr4:148741340-148741940(+)
chr4:148742041-148742641(+)
chr4:148742634-148743234(+)
chr4:148743170-148743770(+)
chr4:148743650-148744250(+)
chr4:148744185-148744785(+)
chr4:148744630-148745230(+)
chr4:148745428-148746028(+)
chr4:148745970-148746570(+)
chr4:148746718-148747318(+)
chr4:148747300-148747900(+)
chr4:148748429-148749029(+)
chr4:148748890-148749490(+)
chr4:148749391-148749991(+)
chr4:148750520-148751120(+)
chr4:148751015-148751615(+)
chr4:148751534-148752134(+)
chr4:148752046-148752646(+)
chr4:148752761-148753361(+)
chr4:148753498-148754098(+)
chr4:148754290-148754890(+)
chr4:148755000-148755600(+)
chr4:148755667-148756267(+)
chr4:148756134-148756734(+)
chr4:148756788-148757388(+)
chr4:148757449-148758049(+)
chr4:148757857-148758457(+)
chr4:148758427-148759027(+)
chr4:148759270-148759870(+)
chr4:148760273-148760873(+)
chr4:148760737-148761337(+)
chr4:148761455-148762055(+)
chr4:148762191-148762791(+)
chr4:148762910-148763510(+)
chr4:148763620-148764220(+)
chr4:148764227-148764827(+)
chr4:148765866-148766466(+)
chr4:148766570-148767170(+)
chr4:148767415-148768015(+)
chr4:148767858-148768458(+)
chr4:148768878-148769478(+)
chr4:148769304-148769904(+)
chr4:148769732-148770332(+)
chr4:148770277-148770877(+)
chr4:148771204-148771804(+)
chr4:148771707-148772307(+)
chr4:148773160-148773760(+)
chr4:148773956-148774556(+)
chr4:148774763-148775363(+)
chr4:148775208-148775808(+)
chr4:148776006-148776606(+)
chr4:148776694-148777294(+)
chr4:148778039-148778639(+)
chr4:148778630-148779230(+)
chr4:148779129-148779729(+)
chr4:148780110-148780710(+)
chr4:148781965-148782565(+)
chr4:148782954-148783554(+)
chr4:148783541-148784141(+)
chr4:148784322-148784922(+)
chr4:148784980-148785580(+)
chr4:148785756-148786356(+)
chr4:148786905-148787505(+)
chr4:148787390-148787990(+)
chr4:148787830-148788430(+)
chr4:148788241-148788841(+)
chr4:148789660-148790260(+)
chr4:148790170-148790770(+)
chr4:148792920-148793520(+)
chr4:148793370-148793970(+)
chr4:148793790-148794390(+)
chr4:148794290-148794890(+)
chr4:148794710-148795310(+)
chr4:148795182-148795782(+)
chr4:148796150-148796750(+)
chr4:148797889-148798489(+)
chr4:148798507-148799107(+)
chr4:148799380-148799980(+)
chr4:148800735-148801335(+)
chr4:148801205-148801805(+)
chr4:148802079-148802679(+)
chr4:148803730-148804330(+)
chr4:148804180-148804780(+)
chr4:148804590-148805190(+)
chr4:148805570-148806170(+)
chr4:148808110-148808710(+)
chr4:148809620-148810220(+)
chr4:148810927-148811527(+)
chr4:148811885-148812485(+)
chr4:148812665-148813265(+)
chr4:148813444-148814044(+)
chr4:148815722-148816322(+)
chr4:148819636-148820236(+)
chr4:148820621-148821221(+)
chr4:148822408-148823008(+)
chr4:148822931-148823531(+)
chr4:148824840-148825440(+)
chr4:148828330-148828930(+)
chr4:148829105-148829705(+)
chr4:148830270-148830870(+)
chr4:148830730-148831330(+)
chr4:148831313-148831913(+)
chr4:148834630-148835230(+)
chr4:148836060-148836660(+)
chr4:148836900-148837500(+)
chr4:148837399-148837999(+)
chr4:148838175-148838775(+)
chr4:148841477-148842077(+)
chr4:148842730-148843330(+)
chr4:148843150-148843750(+)
chr4:148843933-148844533(+)
chr4:148844487-148845087(+)
chr4:148845586-148846186(+)
chr4:148846165-148846765(+)
chr4:148846910-148847510(+)
chr4:148847357-148847957(+)
chr4:148847990-148848590(+)
chr4:148848402-148849002(+)
chr4:148848807-148849407(+)
chr4:148849465-148850065(+)
chr4:148850122-148850722(+)
chr4:148850933-148851533(+)
chr4:148851972-148852572(+)
chr4:148854380-148854980(+)
chr4:148855010-148855610(+)
chr4:148855550-148856150(+)
chr4:148856015-148856615(+)
chr4:148856770-148857370(+)
chr4:148857770-148858370(+)
chr4:148858254-148858854(+)
chr4:148858833-148859433(+)
chr4:148859550-148860150(+)
chr4:148860405-148861005(+)
chr4:148861181-148861781(+)
chr4:148861745-148862345(+)
chr4:148862347-148862947(+)
chr4:148863764-148864364(+)
chr4:148864273-148864873(+)
chr4:148865225-148865825(+)
chr4:148865902-148866502(+)
chr4:148866840-148867440(+)
chr4:148868270-148868870(+)
chr4:148868930-148869530(+)
chr4:148869436-148870036(+)
chr4:148869895-148870495(+)
chr4:148870480-148871080(+)
chr4:148871397-148871997(+)
chr4:148871890-148872490(+)
chr4:148872510-148873110(+)
chr4:148875010-148875610(+)
chr4:148875891-148876491(+)
chr4:148876847-148877447(+)
chr4:148877323-148877923(+)
chr4:148877848-148878448(+)
chr4:148878497-148879097(+)
chr4:148879176-148879776(+)
chr4:148879602-148880202(+)
chr4:148880110-148880710(+)
chr4:148881610-148882210(+)
chr4:148882010-148882610(+)
chr4:148882882-148883482(+)
chr4:148883540-148884140(+)
chr4:148884170-148884770(+)
chr4:148884824-148885424(+)
chr4:148885478-148886078(+)
chr4:148886104-148886704(+)
chr4:148887235-148887835(+)
chr4:148888950-148889550(+)
chr4:148889678-148890278(+)
chr4:148890529-148891129(+)
chr4:148891194-148891794(+)
chr4:148892230-148892830(+)
chr4:148892730-148893330(+)
chr4:148893815-148894415(+)
chr4:148894470-148895070(+)
chr4:148895630-148896230(+)
chr4:148896371-148896971(+)
chr4:148897025-148897625(+)
chr4:148897548-148898148(+)
chr4:148897970-148898570(+)
chr4:148899450-148900050(+)
chr4:148900110-148900710(+)
chr4:148900735-148901335(+)
chr4:148902380-148902980(+)
chr4:148903195-148903795(+)
chr4:148905049-148905649(+)
chr4:148905475-148906075(+)
chr4:148906395-148906995(+)
chr4:148906925-148907525(+)
chr4:148907628-148908228(+)
chr4:148908351-148908951(+)
chr4:148908917-148909517(+)
chr4:148909740-148910340(+)
chr4:148910353-148910953(+)
chr4:148911560-148912160(+)
chr4:148912210-148912810(+)
chr4:148912863-148913463(+)
chr4:148914490-148915090(+)
chr4:148915153-148915753(+)
chr4:148915577-148916177(+)
chr4:148916086-148916686(+)
chr4:148917214-148917814(+)
chr4:148917925-148918525(+)
chr4:148919350-148919950(+)
chr4:148919940-148920540(+)
chr4:148924830-148925430(+)
chr4:148925538-148926138(+)
chr4:148927006-148927606(+)
chr4:148927775-148928375(+)
chr4:148928349-148928949(+)
chr4:148928956-148929556(+)
chr4:148930550-148931150(+)
chr4:148932308-148932908(+)
chr4:148932882-148933482(+)
chr4:148934630-148935230(+)
chr4:148935095-148935695(+)
chr4:148936116-148936716(+)
chr4:148936569-148937169(+)
chr4:148937114-148937714(+)
chr4:148938010-148938610(+)
chr4:148938860-148939460(+)
chr4:148939468-148940068(+)
chr4:148940025-148940625(+)
chr4:148941330-148941930(+)
chr4:148942170-148942770(+)
chr4:148942713-148943313(+)
chr4:148943330-148943930(+)
chr4:148943754-148944354(+)
chr4:148944190-148944790(+)
chr4:148944843-148945443(+)
chr4:148947065-148947665(+)
chr4:148947743-148948343(+)
chr4:148948263-148948863(+)
chr4:148949021-148949621(+)
chr4:148950230-148950830(+)
chr4:148951514-148952114(+)
chr4:148952552-148953152(+)
chr4:148953902-148954502(+)
chr4:148955879-148956479(+)
chr4:148956468-148957068(+)
chr4:148961430-148962030(+)
chr4:148962834-148963434(+)
chr4:148963600-148964200(+)
chr4:148964310-148964910(+)
chr4:148965235-148965835(+)
chr4:148966019-148966619(+)
chr4:148966705-148967305(+)
chr4:148967850-148968450(+)
chr4:148968404-148969004(+)
chr4:148969111-148969711(+)
chr4:148969681-148970281(+)
chr4:148970160-148970760(+)
chr4:148970870-148971470(+)
chr4:148972310-148972910(+)
chr4:148973515-148974115(+)
chr4:148973970-148974570(+)
chr4:148974471-148975071(+)
chr4:148975335-148975935(+)
chr4:148976934-148977534(+)
chr4:148977903-148978503(+)
chr4:148978642-148979242(+)
chr4:148979295-148979895(+)
chr4:148979880-148980480(+)
chr4:148980665-148981265(+)
chr4:148981619-148982219(+)
chr4:148982180-148982780(+)
chr4:148982854-148983454(+)
chr4:148983481-148984081(+)
chr4:148984148-148984748(+)
chr4:148984750-148985350(+)
chr4:148985361-148985961(+)
chr4:148986096-148986696(+)
chr4:148986954-148987554(+)
chr4:148987370-148987970(+)
chr4:148987791-148988391(+)
chr4:148988427-148989027(+)
chr4:148989127-148989727(+)
chr4:148989579-148990179(+)
chr4:148990139-148990739(+)
chr4:148990842-148991442(+)
chr4:148991928-148992528(+)
chr4:148992859-148993459(+)
chr4:148993617-148994217(+)
chr4:148994210-148994810(+)
chr4:148994905-148995505(+)
chr4:148995604-148996204(+)
chr4:148996349-148996949(+)
chr4:148996932-148997532(+)
chr4:148997389-148997989(+)
chr4:148998010-148998610(+)
chr4:148998598-148999198(+)
chr4:148999095-148999695(+)
chr4:148999740-149000340(+)
chr4:149000378-149000978(+)
chr4:149000930-149001530(+)
chr4:149001650-149002250(+)
chr4:149002210-149002810(+)
chr4:149002815-149003415(+)
chr4:149003588-149004188(+)
chr4:149004181-149004781(+)
chr4:149007478-149008078(+)
chr4:149010120-149010720(+)
chr4:149010742-149011342(+)
chr4:149011405-149012005(+)
chr4:149011947-149012547(+)
chr4:149012599-149013199(+)
chr4:149013035-149013635(+)
chr4:149013458-149014058(+)
chr4:149014079-149014679(+)
chr4:149014489-149015089(+)
chr4:149015228-149015828(+)
chr4:149015815-149016415(+)
chr4:149016416-149017016(+)
chr4:149017293-149017893(+)
chr4:149017880-149018480(+)
chr4:149018408-149019008(+)
chr4:149018830-149019430(+)
chr4:149019399-149019999(+)
chr4:149021830-149022430(+)
chr4:149022240-149022840(+)
chr4:149022944-149023544(+)
chr4:149024210-149024810(+)
chr4:149024871-149025471(+)
chr4:149025407-149026007(+)
chr4:149026940-149027540(+)
chr4:149028090-149028690(+)
chr4:149028640-149029240(+)
chr4:149029090-149029690(+)
chr4:149029794-149030394(+)
chr4:149030510-149031110(+)
chr4:149031250-149031850(+)
chr4:149032120-149032720(+)
chr4:149033337-149033937(+)
chr4:149034170-149034770(+)
chr4:149034744-149035344(+)
chr4:149035627-149036227(+)
chr4:149036678-149037278(+)
chr4:149037271-149037871(+)
chr4:149037977-149038577(+)
chr4:149038835-149039435(+)
chr4:149039705-149040305(+)
chr4:149040270-149040870(+)
chr4:149041307-149041907(+)
chr4:149042190-149042790(+)
chr4:149042910-149043510(+)
chr4:149043705-149044305(+)
chr4:149044216-149044816(+)
chr4:149044910-149045510(+)
chr4:149045548-149046148(+)
chr4:149046056-149046656(+)
chr4:149046930-149047530(+)
chr4:149047429-149048029(+)
chr4:149047872-149048472(+)
chr4:149048395-149048995(+)
chr4:149049470-149050070(+)
chr4:149050070-149050670(+)
chr4:149051011-149051611(+)
chr4:149051563-149052163(+)
chr4:149052188-149052788(+)
chr4:149053409-149054009(+)
chr4:149053860-149054460(+)
chr4:149054473-149055073(+)
chr4:149054983-149055583(+)
chr4:149055660-149056260(+)
chr4:149056570-149057170(+)
chr4:149057515-149058115(+)
chr4:149058328-149058928(+)
chr4:149059168-149059768(+)
chr4:149059950-149060550(+)
chr4:149060730-149061330(+)
chr4:149061658-149062258(+)
chr4:149062597-149063197(+)
chr4:149063270-149063870(+)
chr4:149063730-149064330(+)
chr4:149064219-149064819(+)
chr4:149064940-149065540(+)
chr4:149065934-149066534(+)
chr4:149066524-149067124(+)
chr4:149066990-149067590(+)
chr4:149067463-149068063(+)
chr4:149068754-149069354(+)
chr4:149069450-149070050(+)
chr4:149070790-149071390(+)
chr4:149071483-149072083(+)
chr4:149072466-149073066(+)
chr4:149072916-149073516(+)
chr4:149073420-149074020(+)
chr4:149074154-149074754(+)
chr4:149075469-149076069(+)
chr4:149075935-149076535(+)
chr4:149079050-149079650(+)
chr4:149080885-149081485(+)
chr4:149082087-149082687(+)
chr4:149082763-149083363(+)
chr4:149083590-149084190(+)
chr4:149084059-149084659(+)
chr4:149084909-149085509(+)
chr4:149085639-149086239(+)
chr4:149086164-149086764(+)
chr4:149086784-149087384(+)
chr4:149087259-149087859(+)
chr4:149087787-149088387(+)
chr4:149088810-149089410(+)
chr4:149089370-149089970(+)
chr4:149089960-149090560(+)
chr4:149090673-149091273(+)
chr4:149091433-149092033(+)
chr4:149091926-149092526(+)
chr4:149092654-149093254(+)
chr4:149093217-149093817(+)
chr4:149093850-149094450(+)
chr4:149094469-149095069(+)
chr4:149095510-149096110(+)
chr4:149096164-149096764(+)
chr4:149096730-149097330(+)
chr4:149097310-149097910(+)
chr4:149098110-149098710(+)
chr4:149098834-149099434(+)
chr4:149099673-149100273(+)
chr4:149100210-149100810(+)
chr4:149101046-149101646(+)
chr4:149101981-149102581(+)
chr4:149102630-149103230(+)
chr4:149103311-149103911(+)
chr4:149105260-149105860(+)
chr4:149105696-149106296(+)
chr4:149106930-149107530(+)
chr4:149107720-149108320(+)
chr4:149108475-149109075(+)
chr4:149111550-149112150(+)
chr4:149112170-149112770(+)
chr4:149112890-149113490(+)
chr4:149113482-149114082(+)
chr4:149114060-149114660(+)
chr4:149116190-149116790(+)
chr4:149117188-149117788(+)
chr4:149118630-149119230(+)
chr4:149119585-149120185(+)
chr4:149120178-149120778(+)
chr4:149121050-149121650(+)
chr4:149122026-149122626(+)
chr4:149122670-149123270(+)
chr4:149123269-149123869(+)
chr4:149123748-149124348(+)
chr4:149124504-149125104(+)
chr4:149125200-149125800(+)
chr4:149125869-149126469(+)
chr4:149126456-149127056(+)
chr4:149126960-149127560(+)
chr4:149128106-149128706(+)
chr4:149129130-149129730(+)
chr4:149130290-149130890(+)
chr4:149130810-149131410(+)
chr4:149131420-149132020(+)
chr4:149132006-149132606(+)
chr4:149132582-149133182(+)
chr4:149133102-149133702(+)
chr4:149134070-149134670(+)
chr4:149134626-149135226(+)
chr4:149135030-149135630(+)
chr4:149135640-149136240(+)
chr4:149136247-149136847(+)
chr4:149136840-149137440(+)
chr4:149137403-149138003(+)
chr4:149137970-149138570(+)
chr4:149138725-149139325(+)
chr4:149140990-149141590(+)
chr4:149144246-149144846(+)
chr4:149144890-149145490(+)
chr4:149145394-149145994(+)
chr4:149145937-149146537(+)
chr4:149146701-149147301(+)
chr4:149147422-149148022(+)
chr4:149148156-149148756(+)
chr4:149150175-149150775(+)
chr4:149150810-149151410(+)
chr4:149152470-149153070(+)
chr4:149153470-149154070(+)
chr4:149156926-149157526(+)
chr4:149159155-149159755(+)
chr4:149159909-149160509(+)
chr4:149160548-149161148(+)
chr4:149161307-149161907(+)
chr4:149161750-149162350(+)
chr4:149163190-149163790(+)
chr4:149164080-149164680(+)
chr4:149164829-149165429(+)
chr4:149165915-149166515(+)
chr4:149168590-149169190(+)
chr4:149169250-149169850(+)
chr4:149169855-149170455(+)
chr4:149170746-149171346(+)
chr4:149171315-149171915(+)
chr4:149171970-149172570(+)
chr4:149172410-149173010(+)
chr4:149172870-149173470(+)
chr4:149173511-149174111(+)
chr4:149174133-149174733(+)
chr4:149174822-149175422(+)
chr4:149175579-149176179(+)
chr4:149176342-149176942(+)
chr4:149177950-149178550(+)
chr4:149179037-149179637(+)
chr4:149179643-149180243(+)
chr4:149180880-149181480(+)
chr4:149182828-149183428(+)
chr4:149183260-149183860(+)
chr4:149184082-149184682(+)
chr4:149184849-149185449(+)
chr4:149186160-149186760(+)
```
