## Supplementary material for "Deep learning with implicit handling of tissue-specific phenomena predicts tumor DNA accessibility and immune activity": List of potential accessibility sites analyzed (part 23 of 74)

```
chr1:33336955-33337555(+)
chr1:33337512-33338112(+)
chr1:33338082-33338682(+)
chr1:33338930-33339530(+)
chr1:33339789-33340389(+)
chr1:33340320-33340920(+)
chr1:33340876-33341476(+)
chr1:33341648-33342248(+)
chr1:33342126-33342726(+)
chr1:33342651-33343251(+)
chr1:33343222-33343822(+)
chr1:33343726-33344326(+)
chr1:33344243-33344843(+)
chr1:33346708-33347308(+)
chr1:33347386-33347986(+)
chr1:33347794-33348394(+)
chr1:33348230-33348830(+)
chr1:33349224-33349824(+)
chr1:33349757-33350357(+)
chr1:33350236-33350836(+)
chr1:33350749-33351349(+)
chr1:33351188-33351788(+)
chr1:33351988-33352588(+)
chr1:33352514-33353114(+)
chr1:33353162-33353762(+)
chr1:33353600-33354200(+)
chr1:33355170-33355770(+)
chr1:33355684-33356284(+)
chr1:33356105-33356705(+)
chr1:33356552-33357152(+)
chr1:33356972-33357572(+)
chr1:33357476-33358076(+)
chr1:33358269-33358869(+)
chr1:33358856-33359456(+)
chr1:33359558-33360158(+)
chr1:33360240-33360840(+)
chr1:33360661-33361261(+)
chr1:33361330-33361930(+)
chr1:33361860-33362460(+)
chr1:33362801-33363401(+)
chr1:33363575-33364175(+)
chr1:33364403-33365003(+)
chr1:33365270-33365870(+)
chr1:33365964-33366564(+)
chr1:33366717-33367317(+)
chr1:33367157-33367757(+)
chr1:33368013-33368613(+)
chr1:33368820-33369420(+)
chr1:33369518-33370118(+)
chr1:33369942-33370542(+)
chr1:33370360-33370960(+)
chr1:33372157-33372757(+)
chr1:33372962-33373562(+)
chr1:33373410-33374010(+)
chr1:33374258-33374858(+)
chr1:33374740-33375340(+)
chr1:33378270-33378870(+)
chr1:33378770-33379370(+)
chr1:33379750-33380350(+)
chr1:33380575-33381175(+)
chr1:33381479-33382079(+)
chr1:33382195-33382795(+)
chr1:33382977-33383577(+)
chr1:33383692-33384292(+)
chr1:33384210-33384810(+)
chr1:33385369-33385969(+)
chr1:33386297-33386897(+)
chr1:33387559-33388159(+)
chr1:33388270-33388870(+)
chr1:33388785-33389385(+)
chr1:33389270-33389870(+)
chr1:33389817-33390417(+)
chr1:33390332-33390932(+)
chr1:33391038-33391638(+)
chr1:33391669-33392269(+)
chr1:33392078-33392678(+)
chr1:33392528-33393128(+)
chr1:33392974-33393574(+)
chr1:33393684-33394284(+)
chr1:33394282-33394882(+)
chr1:33394896-33395496(+)
chr1:33395911-33396511(+)
chr1:33396428-33397028(+)
chr1:33396870-33397470(+)
chr1:33397550-33398150(+)
chr1:33398239-33398839(+)
chr1:33398907-33399507(+)
chr1:33399451-33400051(+)
chr1:33400007-33400607(+)
chr1:33400733-33401333(+)
chr1:33401523-33402123(+)
chr1:33402500-33403100(+)
chr1:33403130-33403730(+)
chr1:33403613-33404213(+)
chr1:33404378-33404978(+)
chr1:33405116-33405716(+)
chr1:33405571-33406171(+)
chr1:33406326-33406926(+)
chr1:33407095-33407695(+)
chr1:33407918-33408518(+)
chr1:33408633-33409233(+)
chr1:33409290-33409890(+)
chr1:33409898-33410498(+)
chr1:33410810-33411410(+)
chr1:33411457-33412057(+)
chr1:33411925-33412525(+)
chr1:33412720-33413320(+)
chr1:33413199-33413799(+)
chr1:33413730-33414330(+)
chr1:33414366-33414966(+)
chr1:33415006-33415606(+)
chr1:33415476-33416076(+)
chr1:33416111-33416711(+)
chr1:33416766-33417366(+)
chr1:33417451-33418051(+)
chr1:33418090-33418690(+)
chr1:33418580-33419180(+)
chr1:33419003-33419603(+)
chr1:33419665-33420265(+)
chr1:33420403-33421003(+)
chr1:33421202-33421802(+)
chr1:33421797-33422397(+)
chr1:33422511-33423111(+)
chr1:33423280-33423880(+)
chr1:33423690-33424290(+)
chr1:33424131-33424731(+)
chr1:33424670-33425270(+)
chr1:33425862-33426462(+)
chr1:33426397-33426997(+)
chr1:33427376-33427976(+)
chr1:33427790-33428390(+)
chr1:33428553-33429153(+)
chr1:33429314-33429914(+)
chr1:33429819-33430419(+)
chr1:33430231-33430831(+)
chr1:33430759-33431359(+)
chr1:33431310-33431910(+)
chr1:33431930-33432530(+)
chr1:33432482-33433082(+)
chr1:33433110-33433710(+)
chr1:33433632-33434232(+)
chr1:33434180-33434780(+)
chr1:33435049-33435649(+)
chr1:33435510-33436110(+)
chr1:33436593-33437193(+)
chr1:33437094-33437694(+)
chr1:33437900-33438500(+)
chr1:33438401-33439001(+)
chr1:33441075-33441675(+)
chr1:33441530-33442130(+)
chr1:33442287-33442887(+)
chr1:33443144-33443744(+)
chr1:33443725-33444325(+)
chr1:33444612-33445212(+)
chr1:33445525-33446125(+)
chr1:33446094-33446694(+)
chr1:33446642-33447242(+)
chr1:33447162-33447762(+)
chr1:33448514-33449114(+)
chr1:33449878-33450478(+)
chr1:33450442-33451042(+)
chr1:33451118-33451718(+)
chr1:33451635-33452235(+)
chr1:33452810-33453410(+)
chr1:33454178-33454778(+)
chr1:33454733-33455333(+)
chr1:33455143-33455743(+)
chr1:33456400-33457000(+)
chr1:33456860-33457460(+)
chr1:33457372-33457972(+)
chr1:33457915-33458515(+)
chr1:33458563-33459163(+)
chr1:33459432-33460032(+)
chr1:33460070-33460670(+)
chr1:33460873-33461473(+)
chr1:33461700-33462300(+)
chr1:33462403-33463003(+)
chr1:33462884-33463484(+)
chr1:33463559-33464159(+)
chr1:33464010-33464610(+)
chr1:33464505-33465105(+)
chr1:33464970-33465570(+)
chr1:33465510-33466110(+)
chr1:33466081-33466681(+)
chr1:33466791-33467391(+)
chr1:33467290-33467890(+)
chr1:33467950-33468550(+)
chr1:33468500-33469100(+)
chr1:33469050-33469650(+)
chr1:33470122-33470722(+)
chr1:33470584-33471184(+)
chr1:33471192-33471792(+)
chr1:33471636-33472236(+)
chr1:33472710-33473310(+)
chr1:33473614-33474214(+)
chr1:33474050-33474650(+)
chr1:33474610-33475210(+)
chr1:33475049-33475649(+)
chr1:33475616-33476216(+)
chr1:33476130-33476730(+)
chr1:33476686-33477286(+)
chr1:33477598-33478198(+)
chr1:33479296-33479896(+)
chr1:33480138-33480738(+)
chr1:33480746-33481346(+)
chr1:33482671-33483271(+)
chr1:33484230-33484830(+)
chr1:33484710-33485310(+)
chr1:33485310-33485910(+)
chr1:33485960-33486560(+)
chr1:33486365-33486965(+)
chr1:33486950-33487550(+)
chr1:33487430-33488030(+)
chr1:33488165-33488765(+)
chr1:33488871-33489471(+)
chr1:33489921-33490521(+)
chr1:33490656-33491256(+)
chr1:33491255-33491855(+)
chr1:33491692-33492292(+)
chr1:33492190-33492790(+)
chr1:33492622-33493222(+)
chr1:33493258-33493858(+)
chr1:33493951-33494551(+)
chr1:33494993-33495593(+)
chr1:33495499-33496099(+)
chr1:33496075-33496675(+)
chr1:33496483-33497083(+)
chr1:33496994-33497594(+)
chr1:33497627-33498227(+)
chr1:33498670-33499270(+)
chr1:33499170-33499770(+)
chr1:33499770-33500370(+)
chr1:33500190-33500790(+)
chr1:33500830-33501430(+)
chr1:33501599-33502199(+)
chr1:33502224-33502824(+)
chr1:33502826-33503426(+)
chr1:33504340-33504940(+)
chr1:33504830-33505430(+)
chr1:33505347-33505947(+)
chr1:33506490-33507090(+)
chr1:33508303-33508903(+)
chr1:33508745-33509345(+)
chr1:33509309-33509909(+)
chr1:33510712-33511312(+)
chr1:33511260-33511860(+)
chr1:33512820-33513420(+)
chr1:33513421-33514021(+)
chr1:33513938-33514538(+)
chr1:33514817-33515417(+)
chr1:33515742-33516342(+)
chr1:33518953-33519553(+)
chr1:33519790-33520390(+)
chr1:33520628-33521228(+)
chr1:33521134-33521734(+)
chr1:33521966-33522566(+)
chr1:33522512-33523112(+)
chr1:33523399-33523999(+)
chr1:33523829-33524429(+)
chr1:33524264-33524864(+)
chr1:33526179-33526779(+)
chr1:33526710-33527310(+)
chr1:33527190-33527790(+)
chr1:33528117-33528717(+)
chr1:33529245-33529845(+)
chr1:33529775-33530375(+)
chr1:33530950-33531550(+)
chr1:33532070-33532670(+)
chr1:33533553-33534153(+)
chr1:33536410-33537010(+)
chr1:33537620-33538220(+)
chr1:33538208-33538808(+)
chr1:33538690-33539290(+)
chr1:33539090-33539690(+)
chr1:33539948-33540548(+)
chr1:33541100-33541700(+)
chr1:33542060-33542660(+)
chr1:33542550-33543150(+)
chr1:33542990-33543590(+)
chr1:33543649-33544249(+)
chr1:33544654-33545254(+)
chr1:33545748-33546348(+)
chr1:33546369-33546969(+)
chr1:33547322-33547922(+)
chr1:33548143-33548743(+)
chr1:33548657-33549257(+)
chr1:33549556-33550156(+)
chr1:33550251-33550851(+)
chr1:33551257-33551857(+)
chr1:33551839-33552439(+)
chr1:33553199-33553799(+)
chr1:33553922-33554522(+)
chr1:33554380-33554980(+)
chr1:33554955-33555555(+)
chr1:33555500-33556100(+)
chr1:33556230-33556830(+)
chr1:33556800-33557400(+)
chr1:33557443-33558043(+)
chr1:33557991-33558591(+)
chr1:33558529-33559129(+)
chr1:33559210-33559810(+)
chr1:33559645-33560245(+)
chr1:33560494-33561094(+)
chr1:33561006-33561606(+)
chr1:33561863-33562463(+)
chr1:33562674-33563274(+)
chr1:33563218-33563818(+)
chr1:33563893-33564493(+)
chr1:33564420-33565020(+)
chr1:33564849-33565449(+)
chr1:33565676-33566276(+)
chr1:33566700-33567300(+)
chr1:33567517-33568117(+)
chr1:33568050-33568650(+)
chr1:33568640-33569240(+)
chr1:33569070-33569670(+)
chr1:33570126-33570726(+)
chr1:33571010-33571610(+)
chr1:33571440-33572040(+)
chr1:33572570-33573170(+)
chr1:33574082-33574682(+)
chr1:33574820-33575420(+)
chr1:33575440-33576040(+)
chr1:33576340-33576940(+)
chr1:33577470-33578070(+)
chr1:33578396-33578996(+)
chr1:33578810-33579410(+)
chr1:33580790-33581390(+)
chr1:33581421-33582021(+)
chr1:33582230-33582830(+)
chr1:33582790-33583390(+)
chr1:33583651-33584251(+)
chr1:33584201-33584801(+)
chr1:33585325-33585925(+)
chr1:33585958-33586558(+)
chr1:33586395-33586995(+)
chr1:33587380-33587980(+)
chr1:33588186-33588786(+)
chr1:33588756-33589356(+)
chr1:33589415-33590015(+)
chr1:33590530-33591130(+)
chr1:33591270-33591870(+)
chr1:33592170-33592770(+)
chr1:33592701-33593301(+)
chr1:33593233-33593833(+)
chr1:33593788-33594388(+)
chr1:33594235-33594835(+)
chr1:33594707-33595307(+)
chr1:33595804-33596404(+)
chr1:33596320-33596920(+)
chr1:33596736-33597336(+)
chr1:33597588-33598188(+)
chr1:33598242-33598842(+)
chr1:33599207-33599807(+)
chr1:33600062-33600662(+)
chr1:33600573-33601173(+)
chr1:33601023-33601623(+)
chr1:33602030-33602630(+)
chr1:33602743-33603343(+)
chr1:33603326-33603926(+)
chr1:33604050-33604650(+)
chr1:33605150-33605750(+)
chr1:33605581-33606181(+)
chr1:33606209-33606809(+)
chr1:33606683-33607283(+)
chr1:33607512-33608112(+)
chr1:33608082-33608682(+)
chr1:33608642-33609242(+)
chr1:33609224-33609824(+)
chr1:33610100-33610700(+)
chr1:33611343-33611943(+)
chr1:33612023-33612623(+)
chr1:33612440-33613040(+)
chr1:33613412-33614012(+)
chr1:33614263-33614863(+)
chr1:33615331-33615931(+)
chr1:33615982-33616582(+)
chr1:33616591-33617191(+)
chr1:33617176-33617776(+)
chr1:33618172-33618772(+)
chr1:33618578-33619178(+)
chr1:33619129-33619729(+)
chr1:33619626-33620226(+)
chr1:33620750-33621350(+)
chr1:33621173-33621773(+)
chr1:33621620-33622220(+)
chr1:33622045-33622645(+)
chr1:33623800-33624400(+)
chr1:33625190-33625790(+)
chr1:33626270-33626870(+)
chr1:33626804-33627404(+)
chr1:33627265-33627865(+)
chr1:33627904-33628504(+)
chr1:33629149-33629749(+)
chr1:33629642-33630242(+)
chr1:33630726-33631326(+)
chr1:33632193-33632793(+)
chr1:33632945-33633545(+)
chr1:33634038-33634638(+)
chr1:33634692-33635292(+)
chr1:33635221-33635821(+)
chr1:33635890-33636490(+)
chr1:33636398-33636998(+)
chr1:33636840-33637440(+)
chr1:33637713-33638313(+)
chr1:33638528-33639128(+)
chr1:33639462-33640062(+)
chr1:33640086-33640686(+)
chr1:33640846-33641446(+)
chr1:33641420-33642020(+)
chr1:33641921-33642521(+)
chr1:33642450-33643050(+)
chr1:33642970-33643570(+)
chr1:33643443-33644043(+)
chr1:33643858-33644458(+)
chr1:33644452-33645052(+)
chr1:33644998-33645598(+)
chr1:33645621-33646221(+)
chr1:33646210-33646810(+)
chr1:33646850-33647450(+)
chr1:33647457-33648057(+)
chr1:33647915-33648515(+)
chr1:33648347-33648947(+)
chr1:33649029-33649629(+)
chr1:33649728-33650328(+)
chr1:33650410-33651010(+)
chr1:33651028-33651628(+)
chr1:33651604-33652204(+)
chr1:33652490-33653090(+)
chr1:33653530-33654130(+)
chr1:33654307-33654907(+)
chr1:33654770-33655370(+)
chr1:33655260-33655860(+)
chr1:33656096-33656696(+)
chr1:33657260-33657860(+)
chr1:33658050-33658650(+)
chr1:33658680-33659280(+)
chr1:33661032-33661632(+)
chr1:33662330-33662930(+)
chr1:33663100-33663700(+)
chr1:33666290-33666890(+)
chr1:33671290-33671890(+)
chr1:33676200-33676800(+)
chr1:33676950-33677550(+)
chr1:33677450-33678050(+)
chr1:33678010-33678610(+)
chr1:33678540-33679140(+)
chr1:33679100-33679700(+)
chr1:33680520-33681120(+)
chr1:33682458-33683058(+)
chr1:33684185-33684785(+)
chr1:33684866-33685466(+)
chr1:33685370-33685970(+)
chr1:33686536-33687136(+)
chr1:33687370-33687970(+)
chr1:33687837-33688437(+)
chr1:33688484-33689084(+)
chr1:33689073-33689673(+)
chr1:33689651-33690251(+)
chr1:33690750-33691350(+)
chr1:33691330-33691930(+)
chr1:33692150-33692750(+)
chr1:33692837-33693437(+)
chr1:33693940-33694540(+)
chr1:33694578-33695178(+)
chr1:33695040-33695640(+)
chr1:33695483-33696083(+)
chr1:33695937-33696537(+)
chr1:33696586-33697186(+)
chr1:33697110-33697710(+)
chr1:33697910-33698510(+)
chr1:33698535-33699135(+)
chr1:33698960-33699560(+)
chr1:33699484-33700084(+)
chr1:33700135-33700735(+)
chr1:33700941-33701541(+)
chr1:33701640-33702240(+)
chr1:33703004-33703604(+)
chr1:33703878-33704478(+)
chr1:33704550-33705150(+)
chr1:33705174-33705774(+)
chr1:33706190-33706790(+)
chr1:33707343-33707943(+)
chr1:33708133-33708733(+)
chr1:33709614-33710214(+)
chr1:33710356-33710956(+)
chr1:33711473-33712073(+)
chr1:33712370-33712970(+)
chr1:33712979-33713579(+)
chr1:33713775-33714375(+)
chr1:33714500-33715100(+)
chr1:33714967-33715567(+)
chr1:33715510-33716110(+)
chr1:33716427-33717027(+)
chr1:33717245-33717845(+)
chr1:33717790-33718390(+)
chr1:33718290-33718890(+)
chr1:33718790-33719390(+)
chr1:33719916-33720516(+)
chr1:33720436-33721036(+)
chr1:33720942-33721542(+)
chr1:33721355-33721955(+)
chr1:33721815-33722415(+)
chr1:33722325-33722925(+)
chr1:33723028-33723628(+)
chr1:33723494-33724094(+)
chr1:33724344-33724944(+)
chr1:33725032-33725632(+)
chr1:33726014-33726614(+)
chr1:33726791-33727391(+)
chr1:33727290-33727890(+)
chr1:33728010-33728610(+)
chr1:33728470-33729070(+)
chr1:33729401-33730001(+)
chr1:33730226-33730826(+)
chr1:33730780-33731380(+)
chr1:33731490-33732090(+)
chr1:33732410-33733010(+)
chr1:33732969-33733569(+)
chr1:33733930-33734530(+)
chr1:33734704-33735304(+)
chr1:33736500-33737100(+)
chr1:33737335-33737935(+)
chr1:33738084-33738684(+)
chr1:33739015-33739615(+)
chr1:33739421-33740021(+)
chr1:33739914-33740514(+)
chr1:33740704-33741304(+)
chr1:33741482-33742082(+)
chr1:33742169-33742769(+)
chr1:33742899-33743499(+)
chr1:33743470-33744070(+)
chr1:33745785-33746385(+)
chr1:33746897-33747497(+)
chr1:33747436-33748036(+)
chr1:33748385-33748985(+)
chr1:33748990-33749590(+)
chr1:33749595-33750195(+)
chr1:33750335-33750935(+)
chr1:33751610-33752210(+)
chr1:33752104-33752704(+)
chr1:33752822-33753422(+)
chr1:33753940-33754540(+)
chr1:33754488-33755088(+)
chr1:33755078-33755678(+)
chr1:33758405-33759005(+)
chr1:33758857-33759457(+)
chr1:33760026-33760626(+)
chr1:33760484-33761084(+)
chr1:33760972-33761572(+)
chr1:33761523-33762123(+)
chr1:33761937-33762537(+)
chr1:33762349-33762949(+)
chr1:33763305-33763905(+)
chr1:33764137-33764737(+)
chr1:33764782-33765382(+)
chr1:33765258-33765858(+)
chr1:33765750-33766350(+)
chr1:33766194-33766794(+)
chr1:33766755-33767355(+)
chr1:33767290-33767890(+)
chr1:33767855-33768455(+)
chr1:33768381-33768981(+)
chr1:33768930-33769530(+)
chr1:33769463-33770063(+)
chr1:33770438-33771038(+)
chr1:33771489-33772089(+)
chr1:33771977-33772577(+)
chr1:33772455-33773055(+)
chr1:33773007-33773607(+)
chr1:33773490-33774090(+)
chr1:33774805-33775405(+)
chr1:33775432-33776032(+)
chr1:33775960-33776560(+)
chr1:33776441-33777041(+)
chr1:33777185-33777785(+)
chr1:33777609-33778209(+)
chr1:33778024-33778624(+)
chr1:33779122-33779722(+)
chr1:33780004-33780604(+)
chr1:33781136-33781736(+)
chr1:33781615-33782215(+)
chr1:33782263-33782863(+)
chr1:33782856-33783456(+)
chr1:33783501-33784101(+)
chr1:33783998-33784598(+)
chr1:33784614-33785214(+)
chr1:33785187-33785787(+)
chr1:33785755-33786355(+)
chr1:33786526-33787126(+)
chr1:33787609-33788209(+)
chr1:33788392-33788992(+)
chr1:33789159-33789759(+)
chr1:33789601-33790201(+)
chr1:33790136-33790736(+)
chr1:33790824-33791424(+)
chr1:33791710-33792310(+)
chr1:33792377-33792977(+)
chr1:33793317-33793917(+)
chr1:33794290-33794890(+)
chr1:33795861-33796461(+)
chr1:33797214-33797814(+)
chr1:33797925-33798525(+)
chr1:33798385-33798985(+)
chr1:33799597-33800197(+)
chr1:33800458-33801058(+)
chr1:33801817-33802417(+)
chr1:33802470-33803070(+)
chr1:33802901-33803501(+)
chr1:33803743-33804343(+)
chr1:33804327-33804927(+)
chr1:33804895-33805495(+)
chr1:33805690-33806290(+)
chr1:33806138-33806738(+)
chr1:33806758-33807358(+)
chr1:33807311-33807911(+)
chr1:33807759-33808359(+)
chr1:33809053-33809653(+)
chr1:33810540-33811140(+)
chr1:33811380-33811980(+)
chr1:33811991-33812591(+)
chr1:33812459-33813059(+)
chr1:33813135-33813735(+)
chr1:33813666-33814266(+)
chr1:33814166-33814766(+)
chr1:33814702-33815302(+)
chr1:33815321-33815921(+)
chr1:33815734-33816334(+)
chr1:33816310-33816910(+)
chr1:33816734-33817334(+)
chr1:33818310-33818910(+)
chr1:33819065-33819665(+)
chr1:33819742-33820342(+)
chr1:33820359-33820959(+)
chr1:33821044-33821644(+)
chr1:33822363-33822963(+)
chr1:33822988-33823588(+)
chr1:33823515-33824115(+)
chr1:33824106-33824706(+)
chr1:33824623-33825223(+)
chr1:33825360-33825960(+)
chr1:33825770-33826370(+)
chr1:33826398-33826998(+)
chr1:33827088-33827688(+)
chr1:33827945-33828545(+)
chr1:33828489-33829089(+)
chr1:33828939-33829539(+)
chr1:33829578-33830178(+)
chr1:33830013-33830613(+)
chr1:33830438-33831038(+)
chr1:33831042-33831642(+)
chr1:33831794-33832394(+)
chr1:33832300-33832900(+)
chr1:33833241-33833841(+)
chr1:33834151-33834751(+)
chr1:33834820-33835420(+)
chr1:33835370-33835970(+)
chr1:33835798-33836398(+)
chr1:33836418-33837018(+)
chr1:33836880-33837480(+)
chr1:33837702-33838302(+)
chr1:33838190-33838790(+)
chr1:33839004-33839604(+)
chr1:33839490-33840090(+)
chr1:33839912-33840512(+)
chr1:33840713-33841313(+)
chr1:33841220-33841820(+)
chr1:33841700-33842300(+)
chr1:33842532-33843132(+)
chr1:33843252-33843852(+)
chr1:33844013-33844613(+)
chr1:33844497-33845097(+)
chr1:33845134-33845734(+)
chr1:33845580-33846180(+)
chr1:33846290-33846890(+)
chr1:33847464-33848064(+)
chr1:33848127-33848727(+)
chr1:33848539-33849139(+)
chr1:33848965-33849565(+)
chr1:33849714-33850314(+)
chr1:33850615-33851215(+)
chr1:33851765-33852365(+)
chr1:33852403-33853003(+)
chr1:33853143-33853743(+)
chr1:33854286-33854886(+)
chr1:33854848-33855448(+)
chr1:33855430-33856030(+)
chr1:33856098-33856698(+)
chr1:33856760-33857360(+)
chr1:33857388-33857988(+)
chr1:33858173-33858773(+)
chr1:33858990-33859590(+)
chr1:33859522-33860122(+)
chr1:33860239-33860839(+)
chr1:33862042-33862642(+)
chr1:33862614-33863214(+)
chr1:33863418-33864018(+)
chr1:33864843-33865443(+)
chr1:33865673-33866273(+)
chr1:33872876-33873476(+)
chr1:33873481-33874081(+)
chr1:33874020-33874620(+)
chr1:33875150-33875750(+)
chr1:33875621-33876221(+)
chr1:33876690-33877290(+)
chr1:33878680-33879280(+)
chr1:33879210-33879810(+)
chr1:33879872-33880472(+)
chr1:33880530-33881130(+)
chr1:33881350-33881950(+)
chr1:33882034-33882634(+)
chr1:33886641-33887241(+)
chr1:33887370-33887970(+)
chr1:33889183-33889783(+)
chr1:33889710-33890310(+)
chr1:33890154-33890754(+)
chr1:33891290-33891890(+)
chr1:33892353-33892953(+)
chr1:33893090-33893690(+)
chr1:33893659-33894259(+)
chr1:33894153-33894753(+)
chr1:33894570-33895170(+)
chr1:33895034-33895634(+)
chr1:33895746-33896346(+)
chr1:33896416-33897016(+)
chr1:33896841-33897441(+)
chr1:33897451-33898051(+)
chr1:33898169-33898769(+)
chr1:33899170-33899770(+)
chr1:33899806-33900406(+)
chr1:33900210-33900810(+)
chr1:33900642-33901242(+)
chr1:33901590-33902190(+)
chr1:33902301-33902901(+)
chr1:33903330-33903930(+)
chr1:33904075-33904675(+)
chr1:33904872-33905472(+)
chr1:33905463-33906063(+)
chr1:33906530-33907130(+)
chr1:33907210-33907810(+)
chr1:33907632-33908232(+)
chr1:33908615-33909215(+)
chr1:33909271-33909871(+)
chr1:33909730-33910330(+)
chr1:33910190-33910790(+)
chr1:33910600-33911200(+)
chr1:33911350-33911950(+)
chr1:33912001-33912601(+)
chr1:33912790-33913390(+)
chr1:33913670-33914270(+)
chr1:33915895-33916495(+)
chr1:33916560-33917160(+)
chr1:33917070-33917670(+)
chr1:33917894-33918494(+)
chr1:33918640-33919240(+)
chr1:33919470-33920070(+)
chr1:33920283-33920883(+)
chr1:33920710-33921310(+)
chr1:33921301-33921901(+)
chr1:33922027-33922627(+)
chr1:33922750-33923350(+)
chr1:33924060-33924660(+)
chr1:33925399-33925999(+)
chr1:33926110-33926710(+)
chr1:33926566-33927166(+)
chr1:33927030-33927630(+)
chr1:33928012-33928612(+)
chr1:33928810-33929410(+)
chr1:33929378-33929978(+)
chr1:33929814-33930414(+)
chr1:33931660-33932260(+)
chr1:33932754-33933354(+)
chr1:33933363-33933963(+)
chr1:33934002-33934602(+)
chr1:33934458-33935058(+)
chr1:33935003-33935603(+)
chr1:33935970-33936570(+)
chr1:33936470-33937070(+)
chr1:33937207-33937807(+)
chr1:33937829-33938429(+)
chr1:33938439-33939039(+)
chr1:33939389-33939989(+)
chr1:33941450-33942050(+)
chr1:33942930-33943530(+)
chr1:33943460-33944060(+)
chr1:33944060-33944660(+)
chr1:33944595-33945195(+)
chr1:33945477-33946077(+)
chr1:33946105-33946705(+)
chr1:33950600-33951200(+)
chr1:33951940-33952540(+)
chr1:33952440-33953040(+)
chr1:33953628-33954228(+)
chr1:33955255-33955855(+)
chr1:33956745-33957345(+)
chr1:33958730-33959330(+)
chr1:33960336-33960936(+)
chr1:33960990-33961590(+)
chr1:33962804-33963404(+)
chr1:33964227-33964827(+)
chr1:33964801-33965401(+)
chr1:33965450-33966050(+)
chr1:33966081-33966681(+)
chr1:33966688-33967288(+)
chr1:33967339-33967939(+)
chr1:33968268-33968868(+)
chr1:33969061-33969661(+)
chr1:33971990-33972590(+)
chr1:33972730-33973330(+)
chr1:33973632-33974232(+)
chr1:33974723-33975323(+)
chr1:33975640-33976240(+)
chr1:33976160-33976760(+)
chr1:33976854-33977454(+)
chr1:33977332-33977932(+)
chr1:33977963-33978563(+)
chr1:33978650-33979250(+)
chr1:33979050-33979650(+)
chr1:33979993-33980593(+)
chr1:33980616-33981216(+)
chr1:33981266-33981866(+)
chr1:33981933-33982533(+)
chr1:33982532-33983132(+)
chr1:33983167-33983767(+)
chr1:33983656-33984256(+)
chr1:33984664-33985264(+)
chr1:33985586-33986186(+)
chr1:33986069-33986669(+)
chr1:33986725-33987325(+)
chr1:33987335-33987935(+)
chr1:33988090-33988690(+)
chr1:33988550-33989150(+)
chr1:33990147-33990747(+)
chr1:33991680-33992280(+)
chr1:33993090-33993690(+)
chr1:33993624-33994224(+)
chr1:33994605-33995205(+)
chr1:33995250-33995850(+)
chr1:33997032-33997632(+)
chr1:33997890-33998490(+)
chr1:33998320-33998920(+)
chr1:33998859-33999459(+)
chr1:33999454-34000054(+)
chr1:33999977-34000577(+)
chr1:34001270-34001870(+)
chr1:34002010-34002610(+)
chr1:34002745-34003345(+)
chr1:34003730-34004330(+)
chr1:34004141-34004741(+)
chr1:34004885-34005485(+)
chr1:34006177-34006777(+)
chr1:34007040-34007640(+)
chr1:34007550-34008150(+)
chr1:34008050-34008650(+)
chr1:34008845-34009445(+)
chr1:34009440-34010040(+)
chr1:34010270-34010870(+)
chr1:34010890-34011490(+)
chr1:34011350-34011950(+)
chr1:34012550-34013150(+)
chr1:34013130-34013730(+)
chr1:34013927-34014527(+)
chr1:34014790-34015390(+)
chr1:34015193-34015793(+)
chr1:34021870-34022470(+)
chr1:34023030-34023630(+)
chr1:34023540-34024140(+)
chr1:34025081-34025681(+)
chr1:34026207-34026807(+)
chr1:34026970-34027570(+)
chr1:34027770-34028370(+)
chr1:34029182-34029782(+)
chr1:34029640-34030240(+)
chr1:34030405-34031005(+)
chr1:34031350-34031950(+)
chr1:34032930-34033530(+)
chr1:34033830-34034430(+)
chr1:34034750-34035350(+)
chr1:34035326-34035926(+)
chr1:34036042-34036642(+)
chr1:34036940-34037540(+)
chr1:34038049-34038649(+)
chr1:34039170-34039770(+)
chr1:34040115-34040715(+)
chr1:34040964-34041564(+)
chr1:34042284-34042884(+)
chr1:34042762-34043362(+)
chr1:34043220-34043820(+)
chr1:34043660-34044260(+)
chr1:34044293-34044893(+)
chr1:34045436-34046036(+)
chr1:34046357-34046957(+)
chr1:34046960-34047560(+)
chr1:34047530-34048130(+)
chr1:34048314-34048914(+)
chr1:34049021-34049621(+)
chr1:34049690-34050290(+)
chr1:34050496-34051096(+)
chr1:34050990-34051590(+)
chr1:34051624-34052224(+)
chr1:34052330-34052930(+)
chr1:34052950-34053550(+)
chr1:34054100-34054700(+)
chr1:34055530-34056130(+)
chr1:34056148-34056748(+)
chr1:34056670-34057270(+)
chr1:34058825-34059425(+)
chr1:34059570-34060170(+)
chr1:34059970-34060570(+)
chr1:34061455-34062055(+)
chr1:34062050-34062650(+)
chr1:34062900-34063500(+)
chr1:34063730-34064330(+)
chr1:34064546-34065146(+)
chr1:34065045-34065645(+)
chr1:34065860-34066460(+)
chr1:34066491-34067091(+)
chr1:34067701-34068301(+)
chr1:34068490-34069090(+)
chr1:34068890-34069490(+)
chr1:34069520-34070120(+)
chr1:34070529-34071129(+)
chr1:34071035-34071635(+)
chr1:34071759-34072359(+)
chr1:34073115-34073715(+)
chr1:34073626-34074226(+)
chr1:34074395-34074995(+)
chr1:34074800-34075400(+)
chr1:34075260-34075860(+)
chr1:34076002-34076602(+)
chr1:34076589-34077189(+)
chr1:34078362-34078962(+)
chr1:34079145-34079745(+)
chr1:34079990-34080590(+)
chr1:34080574-34081174(+)
chr1:34081019-34081619(+)
chr1:34082121-34082721(+)
chr1:34082641-34083241(+)
chr1:34083426-34084026(+)
chr1:34084431-34085031(+)
chr1:34085748-34086348(+)
chr1:34086247-34086847(+)
chr1:34086826-34087426(+)
chr1:34087670-34088270(+)
chr1:34088450-34089050(+)
chr1:34089051-34089651(+)
chr1:34089650-34090250(+)
chr1:34090389-34090989(+)
chr1:34091175-34091775(+)
chr1:34092258-34092858(+)
chr1:34093273-34093873(+)
chr1:34093925-34094525(+)
chr1:34094910-34095510(+)
chr1:34096269-34096869(+)
chr1:34096789-34097389(+)
chr1:34098530-34099130(+)
chr1:34099550-34100150(+)
chr1:34100320-34100920(+)
chr1:34100771-34101371(+)
chr1:34101213-34101813(+)
chr1:34101710-34102310(+)
chr1:34102230-34102830(+)
chr1:34102723-34103323(+)
chr1:34103624-34104224(+)
chr1:34104570-34105170(+)
chr1:34105070-34105670(+)
chr1:34105764-34106364(+)
chr1:34106609-34107209(+)
chr1:34107262-34107862(+)
chr1:34107806-34108406(+)
chr1:34108302-34108902(+)
chr1:34108883-34109483(+)
chr1:34109486-34110086(+)
chr1:34109930-34110530(+)
chr1:34110553-34111153(+)
chr1:34111354-34111954(+)
chr1:34111840-34112440(+)
chr1:34112486-34113086(+)
chr1:34113522-34114122(+)
chr1:34113946-34114546(+)
chr1:34114524-34115124(+)
chr1:34115221-34115821(+)
chr1:34115925-34116525(+)
chr1:34116605-34117205(+)
chr1:34117395-34117995(+)
chr1:34118647-34119247(+)
chr1:34119117-34119717(+)
chr1:34119782-34120382(+)
chr1:34120380-34120980(+)
chr1:34121031-34121631(+)
chr1:34122057-34122657(+)
chr1:34123113-34123713(+)
chr1:34124700-34125300(+)
chr1:34125200-34125800(+)
chr1:34125738-34126338(+)
chr1:34126354-34126954(+)
chr1:34127352-34127952(+)
chr1:34132131-34132731(+)
chr1:34132915-34133515(+)
chr1:34133530-34134130(+)
chr1:34134050-34134650(+)
chr1:34134830-34135430(+)
chr1:34135245-34135845(+)
chr1:34135652-34136252(+)
chr1:34136119-34136719(+)
chr1:34137010-34137610(+)
chr1:34137830-34138430(+)
chr1:34138590-34139190(+)
chr1:34143732-34144332(+)
chr1:34144298-34144898(+)
chr1:34144890-34145490(+)
chr1:34145810-34146410(+)
chr1:34146410-34147010(+)
chr1:34147325-34147925(+)
chr1:34147894-34148494(+)
chr1:34149379-34149979(+)
chr1:34149850-34150450(+)
chr1:34150322-34150922(+)
chr1:34150758-34151358(+)
chr1:34151224-34151824(+)
chr1:34151980-34152580(+)
chr1:34152450-34153050(+)
chr1:34153890-34154490(+)
chr1:34154390-34154990(+)
chr1:34154890-34155490(+)
chr1:34155605-34156205(+)
chr1:34156332-34156932(+)
chr1:34157050-34157650(+)
chr1:34157706-34158306(+)
chr1:34158140-34158740(+)
chr1:34158880-34159480(+)
chr1:34159470-34160070(+)
chr1:34160010-34160610(+)
chr1:34160450-34161050(+)
chr1:34160930-34161530(+)
chr1:34161858-34162458(+)
chr1:34162599-34163199(+)
chr1:34163320-34163920(+)
chr1:34163858-34164458(+)
chr1:34164410-34165010(+)
chr1:34164961-34165561(+)
chr1:34165926-34166526(+)
chr1:34166647-34167247(+)
chr1:34167310-34167910(+)
chr1:34168850-34169450(+)
chr1:34170130-34170730(+)
chr1:34171090-34171690(+)
chr1:34172248-34172848(+)
chr1:34172690-34173290(+)
chr1:34173117-34173717(+)
chr1:34173582-34174182(+)
chr1:34174180-34174780(+)
chr1:34174808-34175408(+)
chr1:34175323-34175923(+)
chr1:34175900-34176500(+)
chr1:34176464-34177064(+)
chr1:34177069-34177669(+)
chr1:34177794-34178394(+)
chr1:34178521-34179121(+)
chr1:34178939-34179539(+)
chr1:34179491-34180091(+)
chr1:34180209-34180809(+)
chr1:34180801-34181401(+)
chr1:34181330-34181930(+)
chr1:34181779-34182379(+)
chr1:34182358-34182958(+)
chr1:34182874-34183474(+)
chr1:34183668-34184268(+)
chr1:34184462-34185062(+)
chr1:34185027-34185627(+)
chr1:34185531-34186131(+)
chr1:34186419-34187019(+)
chr1:34186970-34187570(+)
chr1:34187633-34188233(+)
chr1:34188745-34189345(+)
chr1:34189183-34189783(+)
chr1:34189802-34190402(+)
chr1:34190635-34191235(+)
chr1:34191336-34191936(+)
chr1:34192155-34192755(+)
chr1:34192776-34193376(+)
chr1:34193285-34193885(+)
chr1:34194495-34195095(+)
chr1:34196180-34196780(+)
chr1:34196850-34197450(+)
chr1:34197450-34198050(+)
chr1:34198067-34198667(+)
chr1:34199028-34199628(+)
chr1:34199812-34200412(+)
chr1:34200520-34201120(+)
chr1:34201125-34201725(+)
chr1:34202028-34202628(+)
chr1:34202448-34203048(+)
chr1:34202943-34203543(+)
chr1:34203786-34204386(+)
chr1:34204504-34205104(+)
chr1:34205519-34206119(+)
chr1:34206021-34206621(+)
chr1:34206577-34207177(+)
chr1:34207297-34207897(+)
chr1:34207919-34208519(+)
chr1:34208720-34209320(+)
chr1:34209552-34210152(+)
chr1:34210410-34211010(+)
chr1:34210920-34211520(+)
chr1:34211530-34212130(+)
chr1:34212098-34212698(+)
chr1:34213388-34213988(+)
chr1:34215755-34216355(+)
chr1:34216710-34217310(+)
chr1:34217172-34217772(+)
chr1:34217700-34218300(+)
chr1:34218150-34218750(+)
chr1:34218713-34219313(+)
chr1:34219670-34220270(+)
chr1:34220110-34220710(+)
chr1:34220598-34221198(+)
chr1:34221025-34221625(+)
chr1:34221720-34222320(+)
chr1:34222820-34223420(+)
chr1:34223230-34223830(+)
chr1:34223651-34224251(+)
chr1:34224188-34224788(+)
chr1:34225024-34225624(+)
chr1:34225590-34226190(+)
chr1:34226234-34226834(+)
chr1:34226785-34227385(+)
chr1:34227267-34227867(+)
chr1:34227790-34228390(+)
chr1:34228443-34229043(+)
chr1:34228911-34229511(+)
chr1:34229476-34230076(+)
chr1:34230121-34230721(+)
chr1:34231262-34231862(+)
chr1:34231770-34232370(+)
chr1:34232348-34232948(+)
chr1:34232810-34233410(+)
chr1:34233210-34233810(+)
chr1:34233808-34234408(+)
chr1:34234486-34235086(+)
chr1:34235692-34236292(+)
chr1:34236460-34237060(+)
chr1:34237070-34237670(+)
chr1:34237618-34238218(+)
chr1:34238281-34238881(+)
chr1:34238854-34239454(+)
chr1:34239632-34240232(+)
chr1:34240110-34240710(+)
chr1:34241767-34242367(+)
chr1:34243248-34243848(+)
chr1:34244131-34244731(+)
chr1:34244540-34245140(+)
chr1:34245275-34245875(+)
chr1:34246124-34246724(+)
chr1:34247150-34247750(+)
chr1:34247910-34248510(+)
chr1:34248330-34248930(+)
chr1:34249120-34249720(+)
chr1:34249824-34250424(+)
chr1:34250315-34250915(+)
chr1:34251005-34251605(+)
chr1:34251742-34252342(+)
chr1:34252506-34253106(+)
chr1:34252987-34253587(+)
chr1:34253450-34254050(+)
chr1:34254349-34254949(+)
chr1:34254985-34255585(+)
chr1:34255710-34256310(+)
chr1:34256360-34256960(+)
chr1:34257267-34257867(+)
chr1:34258133-34258733(+)
chr1:34258707-34259307(+)
chr1:34259326-34259926(+)
chr1:34259809-34260409(+)
chr1:34260300-34260900(+)
chr1:34260828-34261428(+)
chr1:34261465-34262065(+)
chr1:34262250-34262850(+)
chr1:34262950-34263550(+)
chr1:34263477-34264077(+)
chr1:34264160-34264760(+)
chr1:34265450-34266050(+)
chr1:34265850-34266450(+)
chr1:34266469-34267069(+)
chr1:34267962-34268562(+)
chr1:34268390-34268990(+)
chr1:34269250-34269850(+)
chr1:34269883-34270483(+)
chr1:34270450-34271050(+)
chr1:34271330-34271930(+)
chr1:34273880-34274480(+)
chr1:34274650-34275250(+)
chr1:34277217-34277817(+)
chr1:34279050-34279650(+)
chr1:34279653-34280253(+)
chr1:34280543-34281143(+)
chr1:34281077-34281677(+)
chr1:34282320-34282920(+)
chr1:34282929-34283529(+)
chr1:34283570-34284170(+)
chr1:34284410-34285010(+)
chr1:34284949-34285549(+)
chr1:34285449-34286049(+)
chr1:34286170-34286770(+)
chr1:34286670-34287270(+)
chr1:34287150-34287750(+)
chr1:34287688-34288288(+)
chr1:34288210-34288810(+)
chr1:34288830-34289430(+)
chr1:34289365-34289965(+)
chr1:34290261-34290861(+)
chr1:34290910-34291510(+)
chr1:34291372-34291972(+)
chr1:34291971-34292571(+)
chr1:34292680-34293280(+)
chr1:34293369-34293969(+)
chr1:34293855-34294455(+)
chr1:34294330-34294930(+)
chr1:34295249-34295849(+)
chr1:34302466-34303066(+)
chr1:34303128-34303728(+)
chr1:34304230-34304830(+)
chr1:34304850-34305450(+)
chr1:34305475-34306075(+)
chr1:34306315-34306915(+)
chr1:34306982-34307582(+)
chr1:34307814-34308414(+)
chr1:34308732-34309332(+)
chr1:34309194-34309794(+)
chr1:34309713-34310313(+)
chr1:34310570-34311170(+)
chr1:34310985-34311585(+)
chr1:34311521-34312121(+)
chr1:34312355-34312955(+)
chr1:34313130-34313730(+)
chr1:34314055-34314655(+)
chr1:34314718-34315318(+)
chr1:34315459-34316059(+)
chr1:34316038-34316638(+)
chr1:34316666-34317266(+)
chr1:34317199-34317799(+)
chr1:34318205-34318805(+)
chr1:34318911-34319511(+)
chr1:34319603-34320203(+)
chr1:34320188-34320788(+)
chr1:34320630-34321230(+)
chr1:34321390-34321990(+)
chr1:34321960-34322560(+)
chr1:34322890-34323490(+)
chr1:34323415-34324015(+)
chr1:34324790-34325390(+)
chr1:34326173-34326773(+)
chr1:34326639-34327239(+)
chr1:34327270-34327870(+)
chr1:34327758-34328358(+)
chr1:34328750-34329350(+)
chr1:34329360-34329960(+)
chr1:34329974-34330574(+)
chr1:34330509-34331109(+)
chr1:34331781-34332381(+)
chr1:34332690-34333290(+)
chr1:34333285-34333885(+)
chr1:34334730-34335330(+)
chr1:34336105-34336705(+)
chr1:34336790-34337390(+)
chr1:34337786-34338386(+)
chr1:34338206-34338806(+)
chr1:34338865-34339465(+)
chr1:34339410-34340010(+)
chr1:34340165-34340765(+)
chr1:34340610-34341210(+)
chr1:34341362-34341962(+)
chr1:34342046-34342646(+)
chr1:34342557-34343157(+)
chr1:34343164-34343764(+)
chr1:34343686-34344286(+)
chr1:34344392-34344992(+)
chr1:34345829-34346429(+)
chr1:34346450-34347050(+)
chr1:34346910-34347510(+)
chr1:34347570-34348170(+)
chr1:34348370-34348970(+)
chr1:34349030-34349630(+)
chr1:34349450-34350050(+)
chr1:34349950-34350550(+)
chr1:34350674-34351274(+)
chr1:34351120-34351720(+)
chr1:34351990-34352590(+)
chr1:34352602-34353202(+)
chr1:34353133-34353733(+)
chr1:34354185-34354785(+)
chr1:34357150-34357750(+)
chr1:34358033-34358633(+)
chr1:34358916-34359516(+)
chr1:34359970-34360570(+)
chr1:34360905-34361505(+)
chr1:34361569-34362169(+)
chr1:34362310-34362910(+)
chr1:34362755-34363355(+)
chr1:34363684-34364284(+)
chr1:34364247-34364847(+)
chr1:34364681-34365281(+)
chr1:34365226-34365826(+)
chr1:34365970-34366570(+)
chr1:34366611-34367211(+)
chr1:34367896-34368496(+)
chr1:34368627-34369227(+)
chr1:34370704-34371304(+)
chr1:34371494-34372094(+)
chr1:34373810-34374410(+)
chr1:34374266-34374866(+)
chr1:34374990-34375590(+)
chr1:34375857-34376457(+)
chr1:34376700-34377300(+)
chr1:34377130-34377730(+)
chr1:34377570-34378170(+)
chr1:34378441-34379041(+)
chr1:34379618-34380218(+)
chr1:34380027-34380627(+)
chr1:34380630-34381230(+)
chr1:34381090-34381690(+)
chr1:34382380-34382980(+)
chr1:34383467-34384067(+)
chr1:34383917-34384517(+)
chr1:34384709-34385309(+)
chr1:34385530-34386130(+)
chr1:34386047-34386647(+)
chr1:34386575-34387175(+)
chr1:34387450-34388050(+)
chr1:34387935-34388535(+)
chr1:34388624-34389224(+)
chr1:34389170-34389770(+)
chr1:34391041-34391641(+)
chr1:34391887-34392487(+)
chr1:34393259-34393859(+)
chr1:34393781-34394381(+)
chr1:34394530-34395130(+)
chr1:34395332-34395932(+)
chr1:34395936-34396536(+)
chr1:34396396-34396996(+)
chr1:34396999-34397599(+)
chr1:34397530-34398130(+)
chr1:34398200-34398800(+)
chr1:34398730-34399330(+)
chr1:34399250-34399850(+)
chr1:34399655-34400255(+)
chr1:34400550-34401150(+)
chr1:34401039-34401639(+)
chr1:34401570-34402170(+)
chr1:34402185-34402785(+)
chr1:34402988-34403588(+)
chr1:34403894-34404494(+)
chr1:34404713-34405313(+)
chr1:34405590-34406190(+)
chr1:34406276-34406876(+)
chr1:34406990-34407590(+)
chr1:34407630-34408230(+)
chr1:34408938-34409538(+)
chr1:34409476-34410076(+)
chr1:34410292-34410892(+)
chr1:34410890-34411490(+)
chr1:34412000-34412600(+)
chr1:34412648-34413248(+)
chr1:34413372-34413972(+)
chr1:34413860-34414460(+)
chr1:34414522-34415122(+)
chr1:34414984-34415584(+)
chr1:34415430-34416030(+)
chr1:34416061-34416661(+)
chr1:34416609-34417209(+)
chr1:34417292-34417892(+)
chr1:34417850-34418450(+)
chr1:34419060-34419660(+)
chr1:34420592-34421192(+)
chr1:34421755-34422355(+)
chr1:34422699-34423299(+)
chr1:34423338-34423938(+)
chr1:34424340-34424940(+)
chr1:34425263-34425863(+)
chr1:34425776-34426376(+)
chr1:34426400-34427000(+)
chr1:34427571-34428171(+)
chr1:34428050-34428650(+)
chr1:34430190-34430790(+)
chr1:34430614-34431214(+)
chr1:34431310-34431910(+)
chr1:34431783-34432383(+)
chr1:34432224-34432824(+)
chr1:34432950-34433550(+)
chr1:34433350-34433950(+)
chr1:34434060-34434660(+)
chr1:34435190-34435790(+)
chr1:34435714-34436314(+)
chr1:34436804-34437404(+)
chr1:34437359-34437959(+)
chr1:34438435-34439035(+)
chr1:34439607-34440207(+)
chr1:34440135-34440735(+)
chr1:34441010-34441610(+)
chr1:34441704-34442304(+)
chr1:34442505-34443105(+)
chr1:34443065-34443665(+)
chr1:34443870-34444470(+)
chr1:34444370-34444970(+)
chr1:34444870-34445470(+)
chr1:34445490-34446090(+)
chr1:34446550-34447150(+)
chr1:34446999-34447599(+)
chr1:34448130-34448730(+)
chr1:34448980-34449580(+)
chr1:34449744-34450344(+)
chr1:34450645-34451245(+)
chr1:34451135-34451735(+)
chr1:34451910-34452510(+)
chr1:34453219-34453819(+)
chr1:34453678-34454278(+)
chr1:34454750-34455350(+)
chr1:34455150-34455750(+)
chr1:34455912-34456512(+)
chr1:34456702-34457302(+)
chr1:34457712-34458312(+)
chr1:34458930-34459530(+)
chr1:34459904-34460504(+)
chr1:34460728-34461328(+)
chr1:34461230-34461830(+)
chr1:34461772-34462372(+)
chr1:34462673-34463273(+)
chr1:34463223-34463823(+)
chr1:34463986-34464586(+)
chr1:34464446-34465046(+)
chr1:34464930-34465530(+)
chr1:34465586-34466186(+)
chr1:34466306-34466906(+)
chr1:34466850-34467450(+)
chr1:34467510-34468110(+)
chr1:34468269-34468869(+)
chr1:34468800-34469400(+)
chr1:34469650-34470250(+)
chr1:34470395-34470995(+)
chr1:34470850-34471450(+)
chr1:34471890-34472490(+)
chr1:34472510-34473110(+)
chr1:34473230-34473830(+)
chr1:34473660-34474260(+)
chr1:34474250-34474850(+)
chr1:34475084-34475684(+)
chr1:34475805-34476405(+)
chr1:34476441-34477041(+)
chr1:34477310-34477910(+)
chr1:34477938-34478538(+)
chr1:34478502-34479102(+)
chr1:34478916-34479516(+)
chr1:34479573-34480173(+)
chr1:34480270-34480870(+)
chr1:34480961-34481561(+)
chr1:34481875-34482475(+)
chr1:34482850-34483450(+)
chr1:34483264-34483864(+)
chr1:34483793-34484393(+)
chr1:34484662-34485262(+)
chr1:34485418-34486018(+)
chr1:34486813-34487413(+)
chr1:34487690-34488290(+)
chr1:34488580-34489180(+)
chr1:34489090-34489690(+)
chr1:34489490-34490090(+)
chr1:34489947-34490547(+)
chr1:34490730-34491330(+)
chr1:34491314-34491914(+)
chr1:34491990-34492590(+)
chr1:34492815-34493415(+)
chr1:34493410-34494010(+)
chr1:34494187-34494787(+)
chr1:34494614-34495214(+)
chr1:34495089-34495689(+)
chr1:34495880-34496480(+)
chr1:34496670-34497270(+)
chr1:34498089-34498689(+)
chr1:34498990-34499590(+)
chr1:34499599-34500199(+)
chr1:34500670-34501270(+)
chr1:34501649-34502249(+)
chr1:34502672-34503272(+)
chr1:34503384-34503984(+)
chr1:34503944-34504544(+)
chr1:34504421-34505021(+)
chr1:34505160-34505760(+)
chr1:34506002-34506602(+)
chr1:34506524-34507124(+)
chr1:34507090-34507690(+)
chr1:34508020-34508620(+)
chr1:34508590-34509190(+)
chr1:34509132-34509732(+)
chr1:34510025-34510625(+)
chr1:34510957-34511557(+)
chr1:34511970-34512570(+)
chr1:34512460-34513060(+)
chr1:34513343-34513943(+)
chr1:34513870-34514470(+)
chr1:34514410-34515010(+)
chr1:34514900-34515500(+)
chr1:34515683-34516283(+)
chr1:34516452-34517052(+)
chr1:34517334-34517934(+)
chr1:34517984-34518584(+)
chr1:34518670-34519270(+)
chr1:34519251-34519851(+)
chr1:34519948-34520548(+)
chr1:34520510-34521110(+)
chr1:34521330-34521930(+)
chr1:34522322-34522922(+)
chr1:34522825-34523425(+)
chr1:34523262-34523862(+)
chr1:34523950-34524550(+)
chr1:34524479-34525079(+)
chr1:34524880-34525480(+)
chr1:34525337-34525937(+)
chr1:34525746-34526346(+)
chr1:34526309-34526909(+)
chr1:34526750-34527350(+)
chr1:34527528-34528128(+)
chr1:34527950-34528550(+)
chr1:34528590-34529190(+)
chr1:34529245-34529845(+)
chr1:34529782-34530382(+)
chr1:34530470-34531070(+)
chr1:34531646-34532246(+)
chr1:34532505-34533105(+)
chr1:34533380-34533980(+)
chr1:34534245-34534845(+)
chr1:34534687-34535287(+)
chr1:34535293-34535893(+)
chr1:34535871-34536471(+)
chr1:34536516-34537116(+)
chr1:34537020-34537620(+)
chr1:34537696-34538296(+)
chr1:34538719-34539319(+)
chr1:34539434-34540034(+)
chr1:34540112-34540712(+)
chr1:34540703-34541303(+)
chr1:34541138-34541738(+)
chr1:34541764-34542364(+)
chr1:34542198-34542798(+)
chr1:34543522-34544122(+)
chr1:34544095-34544695(+)
chr1:34546700-34547300(+)
chr1:34547160-34547760(+)
chr1:34547730-34548330(+)
chr1:34548498-34549098(+)
chr1:34549254-34549854(+)
chr1:34551526-34552126(+)
chr1:34552038-34552638(+)
chr1:34552475-34553075(+)
chr1:34553435-34554035(+)
chr1:34554318-34554918(+)
chr1:34554850-34555450(+)
chr1:34555263-34555863(+)
chr1:34555666-34556266(+)
chr1:34556348-34556948(+)
chr1:34557710-34558310(+)
chr1:34564905-34565505(+)
chr1:34565420-34566020(+)
chr1:34565850-34566450(+)
chr1:34566645-34567245(+)
chr1:34567790-34568390(+)
chr1:34569370-34569970(+)
chr1:34570090-34570690(+)
chr1:34571490-34572090(+)
chr1:34573160-34573760(+)
chr1:34573809-34574409(+)
chr1:34574296-34574896(+)
chr1:34574730-34575330(+)
chr1:34576030-34576630(+)
chr1:34576745-34577345(+)
chr1:34577321-34577921(+)
chr1:34578415-34579015(+)
chr1:34578863-34579463(+)
chr1:34579395-34579995(+)
chr1:34579810-34580410(+)
chr1:34580713-34581313(+)
chr1:34585260-34585860(+)
chr1:34586630-34587230(+)
chr1:34587100-34587700(+)
chr1:34587550-34588150(+)
chr1:34588020-34588620(+)
chr1:34588710-34589310(+)
chr1:34590430-34591030(+)
chr1:34590857-34591457(+)
chr1:34591457-34592057(+)
chr1:34592042-34592642(+)
chr1:34592451-34593051(+)
chr1:34592915-34593515(+)
chr1:34593319-34593919(+)
chr1:34594006-34594606(+)
chr1:34595091-34595691(+)
chr1:34595920-34596520(+)
chr1:34596430-34597030(+)
chr1:34596881-34597481(+)
chr1:34597406-34598006(+)
chr1:34598330-34598930(+)
chr1:34599012-34599612(+)
chr1:34599454-34600054(+)
chr1:34600630-34601230(+)
chr1:34601380-34601980(+)
chr1:34601825-34602425(+)
chr1:34602890-34603490(+)
chr1:34603550-34604150(+)
chr1:34604070-34604670(+)
chr1:34605210-34605810(+)
chr1:34605743-34606343(+)
chr1:34606310-34606910(+)
chr1:34607074-34607674(+)
chr1:34607590-34608190(+)
chr1:34608330-34608930(+)
chr1:34608880-34609480(+)
chr1:34609810-34610410(+)
chr1:34610308-34610908(+)
chr1:34610732-34611332(+)
chr1:34611370-34611970(+)
chr1:34612032-34612632(+)
chr1:34612765-34613365(+)
chr1:34613265-34613865(+)
chr1:34613770-34614370(+)
chr1:34614510-34615110(+)
chr1:34614940-34615540(+)
chr1:34615854-34616454(+)
chr1:34616533-34617133(+)
chr1:34617560-34618160(+)
chr1:34618290-34618890(+)
chr1:34618775-34619375(+)
chr1:34620340-34620940(+)
chr1:34620950-34621550(+)
chr1:34621361-34621961(+)
chr1:34622280-34622880(+)
chr1:34623070-34623670(+)
chr1:34623750-34624350(+)
chr1:34624667-34625267(+)
chr1:34625370-34625970(+)
chr1:34626240-34626840(+)
chr1:34626664-34627264(+)
chr1:34627718-34628318(+)
chr1:34628606-34629206(+)
chr1:34629291-34629891(+)
chr1:34629884-34630484(+)
chr1:34630517-34631117(+)
chr1:34630974-34631574(+)
chr1:34631591-34632191(+)
chr1:34632195-34632795(+)
chr1:34632882-34633482(+)
chr1:34633385-34633985(+)
chr1:34633984-34634584(+)
chr1:34634511-34635111(+)
chr1:34635210-34635810(+)
chr1:34635950-34636550(+)
chr1:34636535-34637135(+)
chr1:34637282-34637882(+)
chr1:34638018-34638618(+)
chr1:34638700-34639300(+)
chr1:34639450-34640050(+)
chr1:34639973-34640573(+)
chr1:34640547-34641147(+)
chr1:34641195-34641795(+)
chr1:34641890-34642490(+)
chr1:34642655-34643255(+)
chr1:34643533-34644133(+)
chr1:34643977-34644577(+)
chr1:34644550-34645150(+)
chr1:34644986-34645586(+)
chr1:34645965-34646565(+)
chr1:34646589-34647189(+)
chr1:34648150-34648750(+)
chr1:34648834-34649434(+)
chr1:34649466-34650066(+)
chr1:34650430-34651030(+)
chr1:34651090-34651690(+)
chr1:34652222-34652822(+)
chr1:34652750-34653350(+)
chr1:34653379-34653979(+)
chr1:34654005-34654605(+)
chr1:34656141-34656741(+)
chr1:34657118-34657718(+)
chr1:34658194-34658794(+)
chr1:34658778-34659378(+)
chr1:34659755-34660355(+)
chr1:34660743-34661343(+)
chr1:34661300-34661900(+)
chr1:34661908-34662508(+)
chr1:34662600-34663200(+)
chr1:34663267-34663867(+)
chr1:34663820-34664420(+)
chr1:34664343-34664943(+)
chr1:34665406-34666006(+)
chr1:34666401-34667001(+)
chr1:34667583-34668183(+)
chr1:34668580-34669180(+)
chr1:34668990-34669590(+)
chr1:34669526-34670126(+)
chr1:34670190-34670790(+)
chr1:34670755-34671355(+)
chr1:34671293-34671893(+)
chr1:34672250-34672850(+)
chr1:34672680-34673280(+)
chr1:34673322-34673922(+)
chr1:34674053-34674653(+)
chr1:34674730-34675330(+)
chr1:34675577-34676177(+)
chr1:34676320-34676920(+)
chr1:34676966-34677566(+)
chr1:34677536-34678136(+)
chr1:34678030-34678630(+)
chr1:34678710-34679310(+)
chr1:34679482-34680082(+)
chr1:34679893-34680493(+)
chr1:34680360-34680960(+)
chr1:34680820-34681420(+)
chr1:34681860-34682460(+)
chr1:34682441-34683041(+)
chr1:34683328-34683928(+)
chr1:34684120-34684720(+)
chr1:34684964-34685564(+)
chr1:34685480-34686080(+)
chr1:34686050-34686650(+)
chr1:34686890-34687490(+)
chr1:34687730-34688330(+)
chr1:34688595-34689195(+)
chr1:34689400-34690000(+)
chr1:34690150-34690750(+)
chr1:34690690-34691290(+)
chr1:34692590-34693190(+)
chr1:34695546-34696146(+)
chr1:34696194-34696794(+)
chr1:34697095-34697695(+)
chr1:34698484-34699084(+)
chr1:34700520-34701120(+)
chr1:34701065-34701665(+)
chr1:34701632-34702232(+)
chr1:34702620-34703220(+)
chr1:34703590-34704190(+)
chr1:34704810-34705410(+)
chr1:34705650-34706250(+)
chr1:34706710-34707310(+)
chr1:34711584-34712184(+)
chr1:34712930-34713530(+)
chr1:34713890-34714490(+)
chr1:34715800-34716400(+)
chr1:34722392-34722992(+)
chr1:34722857-34723457(+)
chr1:34723490-34724090(+)
chr1:34724464-34725064(+)
chr1:34725000-34725600(+)
chr1:34725430-34726030(+)
chr1:34726110-34726710(+)
chr1:34726530-34727130(+)
chr1:34727512-34728112(+)
chr1:34728070-34728670(+)
chr1:34728485-34729085(+)
chr1:34728909-34729509(+)
chr1:34729470-34730070(+)
chr1:34729950-34730550(+)
chr1:34730510-34731110(+)
chr1:34731000-34731600(+)
chr1:34731602-34732202(+)
chr1:34732450-34733050(+)
chr1:34732921-34733521(+)
chr1:34733824-34734424(+)
chr1:34734890-34735490(+)
chr1:34735310-34735910(+)
chr1:34735729-34736329(+)
chr1:34736270-34736870(+)
chr1:34737110-34737710(+)
chr1:34737659-34738259(+)
chr1:34738520-34739120(+)
chr1:34739290-34739890(+)
chr1:34739944-34740544(+)
chr1:34740360-34740960(+)
chr1:34741571-34742171(+)
chr1:34742196-34742796(+)
chr1:34743696-34744296(+)
chr1:34744140-34744740(+)
chr1:34744674-34745274(+)
chr1:34745438-34746038(+)
chr1:34746170-34746770(+)
chr1:34746740-34747340(+)
chr1:34747210-34747810(+)
chr1:34748200-34748800(+)
chr1:34748630-34749230(+)
chr1:34749320-34749920(+)
chr1:34749750-34750350(+)
chr1:34750521-34751121(+)
chr1:34751300-34751900(+)
chr1:34752029-34752629(+)
chr1:34752840-34753440(+)
chr1:34754050-34754650(+)
chr1:34754610-34755210(+)
chr1:34755090-34755690(+)
chr1:34755530-34756130(+)
chr1:34756391-34756991(+)
chr1:34757050-34757650(+)
chr1:34757490-34758090(+)
chr1:34757986-34758586(+)
chr1:34760939-34761539(+)
chr1:34761645-34762245(+)
chr1:34762350-34762950(+)
chr1:34762810-34763410(+)
chr1:34763390-34763990(+)
chr1:34764095-34764695(+)
chr1:34768250-34768850(+)
chr1:34769590-34770190(+)
chr1:34771370-34771970(+)
chr1:34772058-34772658(+)
chr1:34773010-34773610(+)
chr1:34773670-34774270(+)
chr1:34774762-34775362(+)
chr1:34776510-34777110(+)
chr1:34777230-34777830(+)
chr1:34777975-34778575(+)
chr1:34779070-34779670(+)
chr1:34780860-34781460(+)
chr1:34781830-34782430(+)
chr1:34782376-34782976(+)
chr1:34783632-34784232(+)
chr1:34784123-34784723(+)
chr1:34784689-34785289(+)
chr1:34785125-34785725(+)
chr1:34785623-34786223(+)
chr1:34786307-34786907(+)
chr1:34787160-34787760(+)
chr1:34787770-34788370(+)
chr1:34788310-34788910(+)
chr1:34788940-34789540(+)
chr1:34789730-34790330(+)
chr1:34790525-34791125(+)
chr1:34791670-34792270(+)
chr1:34792278-34792878(+)
chr1:34792980-34793580(+)
chr1:34793855-34794455(+)
chr1:34794517-34795117(+)
chr1:34795186-34795786(+)
chr1:34795603-34796203(+)
chr1:34796070-34796670(+)
chr1:34796761-34797361(+)
chr1:34797290-34797890(+)
chr1:34797700-34798300(+)
chr1:34798417-34799017(+)
chr1:34798886-34799486(+)
chr1:34799330-34799930(+)
chr1:34799990-34800590(+)
chr1:34800490-34801090(+)
chr1:34801040-34801640(+)
chr1:34801944-34802544(+)
chr1:34802415-34803015(+)
chr1:34802910-34803510(+)
chr1:34803740-34804340(+)
chr1:34804425-34805025(+)
chr1:34805350-34805950(+)
chr1:34805886-34806486(+)
chr1:34806536-34807136(+)
chr1:34807203-34807803(+)
chr1:34807838-34808438(+)
chr1:34808290-34808890(+)
chr1:34809186-34809786(+)
chr1:34809790-34810390(+)
chr1:34810930-34811530(+)
chr1:34811502-34812102(+)
chr1:34812120-34812720(+)
chr1:34812860-34813460(+)
chr1:34813430-34814030(+)
chr1:34813830-34814430(+)
chr1:34814261-34814861(+)
chr1:34815043-34815643(+)
chr1:34815935-34816535(+)
chr1:34816690-34817290(+)
chr1:34817570-34818170(+)
chr1:34818149-34818749(+)
chr1:34819120-34819720(+)
chr1:34819966-34820566(+)
chr1:34820770-34821370(+)
chr1:34821664-34822264(+)
chr1:34822556-34823156(+)
chr1:34823070-34823670(+)
chr1:34823697-34824297(+)
chr1:34824132-34824732(+)
chr1:34824970-34825570(+)
chr1:34825530-34826130(+)
chr1:34826111-34826711(+)
chr1:34826772-34827372(+)
chr1:34827207-34827807(+)
chr1:34827910-34828510(+)
chr1:34828453-34829053(+)
chr1:34828960-34829560(+)
chr1:34829380-34829980(+)
chr1:34830505-34831105(+)
chr1:34831470-34832070(+)
chr1:34831936-34832536(+)
chr1:34832763-34833363(+)
chr1:34833410-34834010(+)
chr1:34833885-34834485(+)
chr1:34834600-34835200(+)
chr1:34835387-34835987(+)
chr1:34836110-34836710(+)
chr1:34836562-34837162(+)
chr1:34837325-34837925(+)
chr1:34837810-34838410(+)
chr1:34838260-34838860(+)
chr1:34838803-34839403(+)
chr1:34839330-34839930(+)
chr1:34839930-34840530(+)
chr1:34841474-34842074(+)
chr1:34842101-34842701(+)
chr1:34843410-34844010(+)
chr1:34843950-34844550(+)
chr1:34844467-34845067(+)
chr1:34844970-34845570(+)
chr1:34845408-34846008(+)
chr1:34846201-34846801(+)
chr1:34847005-34847605(+)
chr1:34848430-34849030(+)
chr1:34849387-34849987(+)
chr1:34850317-34850917(+)
chr1:34851150-34851750(+)
chr1:34851680-34852280(+)
chr1:34856350-34856950(+)
chr1:34857306-34857906(+)
chr1:34859470-34860070(+)
chr1:34860923-34861523(+)
chr1:34861505-34862105(+)
chr1:34863200-34863800(+)
chr1:34863734-34864334(+)
chr1:34864355-34864955(+)
chr1:34865590-34866190(+)
chr1:34866146-34866746(+)
chr1:34867070-34867670(+)
chr1:34867710-34868310(+)
chr1:34868670-34869270(+)
chr1:34869290-34869890(+)
chr1:34869810-34870410(+)
chr1:34870301-34870901(+)
chr1:34870830-34871430(+)
chr1:34871330-34871930(+)
chr1:34871882-34872482(+)
chr1:34872624-34873224(+)
chr1:34873150-34873750(+)
chr1:34873582-34874182(+)
chr1:34874543-34875143(+)
chr1:34875290-34875890(+)
chr1:34875990-34876590(+)
chr1:34876420-34877020(+)
chr1:34876925-34877525(+)
chr1:34877470-34878070(+)
chr1:34878253-34878853(+)
chr1:34878720-34879320(+)
chr1:34879636-34880236(+)
chr1:34880153-34880753(+)
chr1:34880626-34881226(+)
chr1:34881540-34882140(+)
chr1:34882470-34883070(+)
chr1:34883486-34884086(+)
chr1:34884037-34884637(+)
chr1:34884566-34885166(+)
chr1:34885270-34885870(+)
chr1:34886310-34886910(+)
chr1:34887146-34887746(+)
chr1:34887745-34888345(+)
chr1:34888424-34889024(+)
chr1:34889698-34890298(+)
chr1:34890524-34891124(+)
chr1:34891238-34891838(+)
chr1:34891958-34892558(+)
chr1:34892510-34893110(+)
chr1:34893067-34893667(+)
chr1:34893955-34894555(+)
chr1:34894970-34895570(+)
chr1:34895810-34896410(+)
chr1:34896640-34897240(+)
chr1:34897230-34897830(+)
chr1:34897760-34898360(+)
chr1:34898330-34898930(+)
chr1:34899090-34899690(+)
chr1:34899770-34900370(+)
chr1:34900190-34900790(+)
chr1:34900930-34901530(+)
chr1:34901734-34902334(+)
chr1:34902420-34903020(+)
chr1:34903050-34903650(+)
chr1:34903750-34904350(+)
chr1:34904320-34904920(+)
chr1:34906650-34907250(+)
chr1:34907122-34907722(+)
chr1:34907720-34908320(+)
chr1:34908450-34909050(+)
chr1:34908890-34909490(+)
chr1:34909290-34909890(+)
chr1:34910078-34910678(+)
chr1:34910850-34911450(+)
chr1:34911450-34912050(+)
chr1:34912300-34912900(+)
chr1:34912770-34913370(+)
chr1:34913390-34913990(+)
chr1:34914580-34915180(+)
chr1:34915302-34915902(+)
chr1:34916368-34916968(+)
chr1:34916910-34917510(+)
chr1:34917814-34918414(+)
chr1:34918215-34918815(+)
chr1:34918850-34919450(+)
chr1:34920090-34920690(+)
chr1:34920630-34921230(+)
chr1:34922278-34922878(+)
chr1:34923245-34923845(+)
chr1:34923872-34924472(+)
chr1:34924580-34925180(+)
chr1:34925150-34925750(+)
chr1:34925739-34926339(+)
chr1:34926570-34927170(+)
chr1:34927140-34927740(+)
chr1:34927762-34928362(+)
chr1:34928423-34929023(+)
chr1:34928963-34929563(+)
chr1:34929390-34929990(+)
chr1:34929908-34930508(+)
chr1:34930630-34931230(+)
chr1:34932110-34932710(+)
chr1:34932610-34933210(+)
chr1:34933490-34934090(+)
chr1:34934210-34934810(+)
chr1:34935090-34935690(+)
chr1:34935886-34936486(+)
chr1:34936420-34937020(+)
chr1:34937170-34937770(+)
chr1:34937930-34938530(+)
chr1:34938825-34939425(+)
chr1:34939759-34940359(+)
chr1:34941218-34941818(+)
chr1:34941870-34942470(+)
chr1:34942424-34943024(+)
chr1:34943226-34943826(+)
chr1:34944099-34944699(+)
chr1:34944540-34945140(+)
chr1:34945259-34945859(+)
chr1:34946030-34946630(+)
chr1:34947610-34948210(+)
chr1:34948253-34948853(+)
chr1:34948810-34949410(+)
chr1:34949375-34949975(+)
chr1:34950510-34951110(+)
chr1:34953320-34953920(+)
chr1:34953990-34954590(+)
chr1:34955140-34955740(+)
chr1:34955770-34956370(+)
chr1:34956603-34957203(+)
chr1:34957120-34957720(+)
chr1:34957886-34958486(+)
chr1:34958682-34959282(+)
chr1:34959160-34959760(+)
chr1:34960230-34960830(+)
chr1:34960690-34961290(+)
chr1:34961310-34961910(+)
chr1:34962110-34962710(+)
chr1:34962951-34963551(+)
chr1:34963520-34964120(+)
chr1:34964030-34964630(+)
chr1:34964514-34965114(+)
chr1:34964990-34965590(+)
chr1:34965936-34966536(+)
chr1:34966540-34967140(+)
chr1:34966997-34967597(+)
chr1:34967679-34968279(+)
chr1:34969363-34969963(+)
chr1:34971410-34972010(+)
chr1:34972220-34972820(+)
chr1:34973270-34973870(+)
chr1:34973747-34974347(+)
chr1:34974330-34974930(+)
chr1:34974850-34975450(+)
chr1:34975260-34975860(+)
chr1:34976018-34976618(+)
chr1:34977300-34977900(+)
chr1:34977770-34978370(+)
chr1:34978640-34979240(+)
chr1:34980470-34981070(+)
chr1:34982030-34982630(+)
chr1:34983752-34984352(+)
chr1:34984550-34985150(+)
chr1:34985595-34986195(+)
chr1:34986820-34987420(+)
chr1:34987470-34988070(+)
chr1:34988155-34988755(+)
chr1:34988943-34989543(+)
chr1:34990170-34990770(+)
chr1:34991030-34991630(+)
chr1:34992090-34992690(+)
chr1:34992768-34993368(+)
chr1:34993395-34993995(+)
chr1:34994667-34995267(+)
chr1:34995503-34996103(+)
chr1:34996081-34996681(+)
chr1:34997572-34998172(+)
chr1:34998280-34998880(+)
chr1:34999513-35000113(+)
chr1:35000110-35000710(+)
chr1:35000590-35001190(+)
chr1:35001110-35001710(+)
chr1:35002330-35002930(+)
chr1:35003776-35004376(+)
chr1:35004620-35005220(+)
chr1:35006810-35007410(+)
chr1:35009240-35009840(+)
chr1:35009972-35010572(+)
chr1:35011330-35011930(+)
chr1:35012543-35013143(+)
chr1:35013350-35013950(+)
chr1:35014710-35015310(+)
chr1:35015465-35016065(+)
chr1:35018884-35019484(+)
chr1:35019590-35020190(+)
chr1:35020740-35021340(+)
chr1:35022720-35023320(+)
chr1:35023610-35024210(+)
chr1:35024770-35025370(+)
chr1:35025450-35026050(+)
chr1:35025935-35026535(+)
chr1:35026458-35027058(+)
chr1:35027361-35027961(+)
chr1:35027930-35028530(+)
chr1:35028890-35029490(+)
chr1:35029430-35030030(+)
chr1:35029928-35030528(+)
chr1:35030450-35031050(+)
chr1:35031042-35031642(+)
chr1:35037754-35038354(+)
chr1:35038450-35039050(+)
chr1:35039209-35039809(+)
chr1:35040054-35040654(+)
chr1:35040990-35041590(+)
chr1:35041821-35042421(+)
chr1:35042620-35043220(+)
chr1:35043812-35044412(+)
chr1:35044564-35045164(+)
chr1:35045290-35045890(+)
chr1:35045770-35046370(+)
chr1:35046490-35047090(+)
chr1:35047270-35047870(+)
chr1:35047911-35048511(+)
chr1:35048870-35049470(+)
chr1:35049721-35050321(+)
chr1:35051238-35051838(+)
chr1:35051969-35052569(+)
chr1:35052628-35053228(+)
chr1:35053295-35053895(+)
chr1:35054390-35054990(+)
chr1:35054800-35055400(+)
chr1:35055749-35056349(+)
chr1:35057231-35057831(+)
chr1:35057720-35058320(+)
chr1:35058730-35059330(+)
chr1:35059195-35059795(+)
chr1:35060802-35061402(+)
chr1:35061490-35062090(+)
chr1:35062389-35062989(+)
chr1:35063379-35063979(+)
chr1:35064152-35064752(+)
chr1:35065810-35066410(+)
chr1:35066372-35066972(+)
chr1:35067130-35067730(+)
chr1:35068060-35068660(+)
chr1:35068492-35069092(+)
chr1:35069170-35069770(+)
chr1:35070848-35071448(+)
chr1:35072090-35072690(+)
chr1:35073253-35073853(+)
chr1:35073730-35074330(+)
chr1:35075683-35076283(+)
chr1:35076280-35076880(+)
chr1:35076982-35077582(+)
chr1:35077791-35078391(+)
chr1:35079710-35080310(+)
chr1:35080127-35080727(+)
chr1:35082236-35082836(+)
chr1:35083065-35083665(+)
chr1:35083898-35084498(+)
chr1:35084730-35085330(+)
chr1:35085950-35086550(+)
chr1:35087290-35087890(+)
chr1:35088603-35089203(+)
chr1:35089340-35089940(+)
chr1:35090655-35091255(+)
chr1:35091072-35091672(+)
chr1:35092024-35092624(+)
chr1:35092956-35093556(+)
chr1:35093370-35093970(+)
chr1:35094018-35094618(+)
chr1:35094679-35095279(+)
chr1:35095570-35096170(+)
chr1:35096188-35096788(+)
chr1:35096608-35097208(+)
chr1:35097054-35097654(+)
chr1:35099063-35099663(+)
chr1:35101260-35101860(+)
chr1:35102530-35103130(+)
chr1:35103557-35104157(+)
chr1:35103960-35104560(+)
chr1:35104787-35105387(+)
chr1:35105394-35105994(+)
chr1:35106095-35106695(+)
chr1:35106580-35107180(+)
chr1:35107530-35108130(+)
chr1:35108205-35108805(+)
chr1:35110152-35110752(+)
chr1:35110735-35111335(+)
chr1:35111386-35111986(+)
chr1:35112180-35112780(+)
chr1:35112650-35113250(+)
chr1:35113051-35113651(+)
chr1:35113963-35114563(+)
chr1:35115335-35115935(+)
chr1:35116146-35116746(+)
chr1:35116933-35117533(+)
chr1:35117636-35118236(+)
chr1:35118476-35119076(+)
chr1:35119113-35119713(+)
chr1:35119629-35120229(+)
chr1:35120390-35120990(+)
chr1:35120932-35121532(+)
chr1:35121574-35122174(+)
chr1:35122235-35122835(+)
chr1:35122857-35123457(+)
chr1:35123335-35123935(+)
chr1:35123780-35124380(+)
chr1:35124230-35124830(+)
chr1:35124750-35125350(+)
chr1:35125270-35125870(+)
chr1:35125819-35126419(+)
chr1:35126470-35127070(+)
chr1:35127086-35127686(+)
chr1:35127791-35128391(+)
chr1:35128503-35129103(+)
chr1:35129130-35129730(+)
chr1:35130021-35130621(+)
chr1:35130725-35131325(+)
chr1:35131240-35131840(+)
chr1:35131770-35132370(+)
chr1:35132325-35132925(+)
chr1:35132876-35133476(+)
chr1:35133600-35134200(+)
chr1:35134205-35134805(+)
chr1:35134630-35135230(+)
chr1:35135330-35135930(+)
chr1:35136730-35137330(+)
chr1:35137320-35137920(+)
chr1:35139980-35140580(+)
chr1:35140520-35141120(+)
chr1:35141230-35141830(+)
chr1:35141940-35142540(+)
chr1:35144426-35145026(+)
chr1:35144990-35145590(+)
chr1:35145598-35146198(+)
chr1:35146100-35146700(+)
chr1:35146970-35147570(+)
chr1:35147498-35148098(+)
chr1:35148229-35148829(+)
chr1:35149168-35149768(+)
chr1:35149776-35150376(+)
chr1:35150716-35151316(+)
chr1:35152060-35152660(+)
chr1:35152510-35153110(+)
chr1:35152990-35153590(+)
chr1:35153759-35154359(+)
chr1:35154250-35154850(+)
chr1:35154758-35155358(+)
chr1:35155315-35155915(+)
chr1:35155796-35156396(+)
chr1:35156630-35157230(+)
chr1:35157225-35157825(+)
chr1:35158123-35158723(+)
chr1:35158750-35159350(+)
chr1:35159236-35159836(+)
chr1:35159783-35160383(+)
chr1:35160394-35160994(+)
chr1:35161110-35161710(+)
chr1:35161727-35162327(+)
chr1:35162479-35163079(+)
chr1:35163283-35163883(+)
chr1:35164060-35164660(+)
chr1:35164846-35165446(+)
chr1:35165704-35166304(+)
chr1:35166482-35167082(+)
chr1:35167110-35167710(+)
chr1:35168064-35168664(+)
chr1:35168920-35169520(+)
chr1:35169720-35170320(+)
chr1:35170147-35170747(+)
chr1:35170694-35171294(+)
chr1:35171530-35172130(+)
chr1:35172468-35173068(+)
chr1:35173815-35174415(+)
chr1:35174369-35174969(+)
chr1:35175034-35175634(+)
chr1:35175520-35176120(+)
chr1:35176322-35176922(+)
chr1:35177015-35177615(+)
chr1:35177576-35178176(+)
chr1:35178281-35178881(+)
chr1:35178940-35179540(+)
chr1:35179868-35180468(+)
chr1:35180552-35181152(+)
chr1:35181236-35181836(+)
chr1:35182170-35182770(+)
chr1:35182674-35183274(+)
chr1:35183319-35183919(+)
chr1:35183890-35184490(+)
chr1:35184540-35185140(+)
chr1:35185190-35185790(+)
chr1:35185600-35186200(+)
chr1:35186571-35187171(+)
chr1:35187344-35187944(+)
chr1:35188790-35189390(+)
chr1:35190284-35190884(+)
chr1:35190785-35191385(+)
chr1:35192446-35193046(+)
chr1:35193530-35194130(+)
chr1:35193990-35194590(+)
chr1:35194448-35195048(+)
chr1:35194914-35195514(+)
chr1:35195640-35196240(+)
chr1:35196195-35196795(+)
chr1:35197137-35197737(+)
chr1:35197700-35198300(+)
chr1:35198306-35198906(+)
chr1:35200755-35201355(+)
chr1:35201483-35202083(+)
chr1:35202212-35202812(+)
chr1:35202764-35203364(+)
chr1:35203180-35203780(+)
chr1:35204022-35204622(+)
chr1:35204428-35205028(+)
chr1:35205011-35205611(+)
chr1:35205939-35206539(+)
chr1:35206499-35207099(+)
chr1:35207241-35207841(+)
chr1:35208135-35208735(+)
chr1:35209036-35209636(+)
chr1:35209830-35210430(+)
chr1:35210446-35211046(+)
chr1:35211210-35211810(+)
chr1:35211735-35212335(+)
chr1:35212287-35212887(+)
chr1:35212862-35213462(+)
chr1:35213347-35213947(+)
chr1:35214335-35214935(+)
chr1:35215367-35215967(+)
chr1:35216049-35216649(+)
chr1:35216760-35217360(+)
chr1:35217234-35217834(+)
chr1:35218610-35219210(+)
chr1:35219840-35220440(+)
chr1:35220602-35221202(+)
chr1:35221387-35221987(+)
chr1:35222146-35222746(+)
chr1:35222790-35223390(+)
chr1:35223515-35224115(+)
chr1:35224241-35224841(+)
chr1:35224655-35225255(+)
chr1:35225068-35225668(+)
chr1:35225775-35226375(+)
chr1:35227353-35227953(+)
chr1:35228213-35228813(+)
chr1:35228940-35229540(+)
chr1:35229979-35230579(+)
chr1:35231970-35232570(+)
chr1:35232437-35233037(+)
chr1:35233251-35233851(+)
chr1:35234322-35234922(+)
chr1:35235137-35235737(+)
chr1:35236398-35236998(+)
chr1:35237043-35237643(+)
chr1:35239671-35240271(+)
chr1:35240429-35241029(+)
chr1:35242330-35242930(+)
chr1:35243267-35243867(+)
chr1:35243788-35244388(+)
chr1:35244978-35245578(+)
chr1:35245449-35246049(+)
chr1:35246006-35246606(+)
chr1:35246479-35247079(+)
chr1:35246947-35247547(+)
chr1:35247503-35248103(+)
chr1:35247966-35248566(+)
chr1:35248510-35249110(+)
chr1:35249083-35249683(+)
chr1:35249746-35250346(+)
chr1:35250214-35250814(+)
chr1:35250709-35251309(+)
chr1:35251149-35251749(+)
chr1:35251955-35252555(+)
chr1:35252867-35253467(+)
chr1:35253560-35254160(+)
chr1:35254125-35254725(+)
chr1:35254610-35255210(+)
chr1:35255375-35255975(+)
chr1:35255915-35256515(+)
chr1:35256510-35257110(+)
chr1:35257569-35258169(+)
chr1:35258274-35258874(+)
chr1:35258778-35259378(+)
chr1:35259423-35260023(+)
chr1:35260036-35260636(+)
chr1:35260673-35261273(+)
chr1:35261563-35262163(+)
chr1:35262191-35262791(+)
chr1:35262602-35263202(+)
chr1:35263072-35263672(+)
chr1:35263808-35264408(+)
chr1:35264302-35264902(+)
chr1:35265686-35266286(+)
chr1:35266270-35266870(+)
chr1:35266670-35267270(+)
chr1:35267960-35268560(+)
chr1:35268770-35269370(+)
chr1:35269230-35269830(+)
chr1:35270456-35271056(+)
chr1:35271900-35272500(+)
chr1:35272661-35273261(+)
chr1:35273470-35274070(+)
chr1:35273990-35274590(+)
chr1:35274547-35275147(+)
chr1:35275130-35275730(+)
chr1:35276428-35277028(+)
chr1:35276985-35277585(+)
chr1:35277640-35278240(+)
chr1:35278050-35278650(+)
chr1:35278509-35279109(+)
chr1:35279075-35279675(+)
chr1:35279480-35280080(+)
chr1:35280190-35280790(+)
chr1:35281672-35282272(+)
chr1:35282622-35283222(+)
chr1:35283229-35283829(+)
chr1:35284220-35284820(+)
chr1:35284710-35285310(+)
chr1:35286644-35287244(+)
chr1:35287155-35287755(+)
chr1:35288620-35289220(+)
chr1:35289210-35289810(+)
chr1:35289710-35290310(+)
chr1:35290558-35291158(+)
chr1:35291020-35291620(+)
chr1:35291535-35292135(+)
chr1:35292090-35292690(+)
chr1:35292774-35293374(+)
chr1:35293456-35294056(+)
chr1:35294117-35294717(+)
chr1:35294708-35295308(+)
chr1:35295430-35296030(+)
chr1:35295941-35296541(+)
chr1:35296534-35297134(+)
chr1:35297210-35297810(+)
chr1:35297936-35298536(+)
chr1:35298948-35299548(+)
chr1:35299550-35300150(+)
chr1:35299984-35300584(+)
chr1:35301095-35301695(+)
chr1:35301670-35302270(+)
chr1:35302237-35302837(+)
chr1:35303058-35303658(+)
chr1:35303588-35304188(+)
chr1:35303990-35304590(+)
chr1:35304510-35305110(+)
chr1:35305138-35305738(+)
chr1:35305870-35306470(+)
chr1:35306520-35307120(+)
chr1:35307110-35307710(+)
chr1:35307518-35308118(+)
chr1:35307957-35308557(+)
chr1:35308498-35309098(+)
chr1:35308997-35309597(+)
chr1:35309682-35310282(+)
chr1:35310283-35310883(+)
chr1:35310912-35311512(+)
chr1:35311735-35312335(+)
chr1:35312545-35313145(+)
chr1:35313289-35313889(+)
chr1:35314016-35314616(+)
chr1:35315390-35315990(+)
chr1:35315860-35316460(+)
chr1:35316352-35316952(+)
chr1:35316986-35317586(+)
chr1:35318160-35318760(+)
chr1:35318939-35319539(+)
chr1:35320810-35321410(+)
chr1:35321370-35321970(+)
chr1:35322455-35323055(+)
chr1:35323240-35323840(+)
chr1:35324167-35324767(+)
chr1:35324618-35325218(+)
chr1:35325160-35325760(+)
chr1:35326520-35327120(+)
chr1:35327415-35328015(+)
chr1:35328382-35328982(+)
chr1:35329100-35329700(+)
chr1:35329779-35330379(+)
chr1:35330368-35330968(+)
chr1:35331146-35331746(+)
chr1:35331728-35332328(+)
chr1:35332270-35332870(+)
chr1:35332889-35333489(+)
chr1:35333563-35334163(+)
chr1:35334110-35334710(+)
chr1:35335297-35335897(+)
chr1:35335890-35336490(+)
chr1:35337077-35337677(+)
chr1:35337766-35338366(+)
chr1:35338488-35339088(+)
chr1:35339050-35339650(+)
chr1:35339499-35340099(+)
chr1:35339913-35340513(+)
chr1:35340520-35341120(+)
chr1:35341251-35341851(+)
chr1:35341968-35342568(+)
chr1:35342580-35343180(+)
chr1:35344700-35345300(+)
chr1:35345580-35346180(+)
chr1:35346690-35347290(+)
chr1:35347555-35348155(+)
chr1:35348168-35348768(+)
chr1:35349025-35349625(+)
chr1:35349835-35350435(+)
chr1:35350400-35351000(+)
chr1:35351082-35351682(+)
chr1:35352032-35352632(+)
chr1:35352728-35353328(+)
chr1:35353290-35353890(+)
chr1:35354008-35354608(+)
chr1:35354920-35355520(+)
chr1:35356010-35356610(+)
chr1:35356717-35357317(+)
chr1:35357962-35358562(+)
chr1:35358590-35359190(+)
chr1:35359270-35359870(+)
chr1:35360370-35360970(+)
chr1:35361115-35361715(+)
chr1:35362079-35362679(+)
chr1:35362985-35363585(+)
chr1:35363860-35364460(+)
chr1:35364410-35365010(+)
chr1:35364900-35365500(+)
chr1:35365393-35365993(+)
chr1:35366202-35366802(+)
chr1:35366821-35367421(+)
chr1:35367498-35368098(+)
chr1:35368057-35368657(+)
chr1:35368563-35369163(+)
chr1:35369027-35369627(+)
chr1:35369486-35370086(+)
chr1:35370164-35370764(+)
chr1:35370582-35371182(+)
chr1:35371192-35371792(+)
chr1:35371737-35372337(+)
chr1:35372260-35372860(+)
chr1:35372955-35373555(+)
chr1:35373384-35373984(+)
chr1:35373815-35374415(+)
chr1:35374442-35375042(+)
chr1:35375490-35376090(+)
chr1:35375920-35376520(+)
chr1:35376475-35377075(+)
chr1:35377034-35377634(+)
chr1:35377670-35378270(+)
chr1:35378110-35378710(+)
chr1:35378610-35379210(+)
chr1:35379177-35379777(+)
chr1:35379759-35380359(+)
chr1:35380218-35380818(+)
chr1:35380986-35381586(+)
chr1:35381594-35382194(+)
chr1:35382190-35382790(+)
chr1:35382615-35383215(+)
chr1:35383240-35383840(+)
chr1:35383902-35384502(+)
chr1:35384440-35385040(+)
chr1:35385120-35385720(+)
chr1:35385550-35386150(+)
chr1:35386010-35386610(+)
chr1:35386753-35387353(+)
chr1:35387410-35388010(+)
chr1:35388045-35388645(+)
chr1:35388665-35389265(+)
chr1:35389355-35389955(+)
chr1:35389756-35390356(+)
chr1:35390315-35390915(+)
chr1:35390821-35391421(+)
chr1:35391583-35392183(+)
chr1:35392345-35392945(+)
chr1:35392903-35393503(+)
chr1:35393716-35394316(+)
chr1:35394299-35394899(+)
chr1:35394927-35395527(+)
chr1:35395349-35395949(+)
chr1:35395769-35396369(+)
chr1:35396390-35396990(+)
chr1:35397056-35397656(+)
chr1:35397513-35398113(+)
chr1:35398191-35398791(+)
chr1:35399170-35399770(+)
chr1:35400036-35400636(+)
chr1:35400750-35401350(+)
chr1:35402854-35403454(+)
chr1:35403470-35404070(+)
chr1:35404170-35404770(+)
chr1:35406610-35407210(+)
chr1:35407669-35408269(+)
chr1:35408362-35408962(+)
chr1:35411654-35412254(+)
chr1:35413267-35413867(+)
chr1:35414282-35414882(+)
chr1:35417404-35418004(+)
chr1:35418005-35418605(+)
chr1:35418870-35419470(+)
chr1:35419970-35420570(+)
chr1:35423740-35424340(+)
chr1:35424338-35424938(+)
chr1:35425510-35426110(+)
chr1:35426280-35426880(+)
chr1:35426965-35427565(+)
chr1:35429260-35429860(+)
chr1:35429830-35430430(+)
chr1:35431167-35431767(+)
chr1:35431798-35432398(+)
chr1:35434070-35434670(+)
chr1:35434854-35435454(+)
chr1:35435762-35436362(+)
chr1:35436357-35436957(+)
chr1:35437305-35437905(+)
chr1:35437827-35438427(+)
chr1:35438837-35439437(+)
chr1:35440169-35440769(+)
chr1:35440806-35441406(+)
chr1:35441286-35441886(+)
chr1:35442034-35442634(+)
chr1:35442540-35443140(+)
chr1:35443016-35443616(+)
chr1:35443473-35444073(+)
chr1:35443960-35444560(+)
chr1:35444397-35444997(+)
chr1:35445110-35445710(+)
chr1:35445791-35446391(+)
chr1:35446202-35446802(+)
chr1:35447415-35448015(+)
chr1:35448346-35448946(+)
chr1:35448810-35449410(+)
chr1:35449383-35449983(+)
chr1:35450120-35450720(+)
chr1:35450645-35451245(+)
chr1:35451276-35451876(+)
chr1:35452435-35453035(+)
chr1:35452940-35453540(+)
chr1:35453588-35454188(+)
chr1:35454063-35454663(+)
chr1:35454650-35455250(+)
chr1:35455320-35455920(+)
chr1:35457656-35458256(+)
chr1:35459470-35460070(+)
chr1:35462110-35462710(+)
chr1:35462650-35463250(+)
chr1:35463970-35464570(+)
chr1:35464464-35465064(+)
chr1:35466295-35466895(+)
chr1:35467261-35467861(+)
chr1:35470070-35470670(+)
chr1:35470490-35471090(+)
chr1:35471207-35471807(+)
chr1:35473615-35474215(+)
chr1:35476210-35476810(+)
chr1:35478858-35479458(+)
chr1:35480370-35480970(+)
chr1:35481912-35482512(+)
chr1:35483541-35484141(+)
chr1:35485130-35485730(+)
chr1:35486446-35487046(+)
chr1:35487050-35487650(+)
chr1:35487981-35488581(+)
chr1:35490880-35491480(+)
chr1:35493277-35493877(+)
chr1:35494673-35495273(+)
chr1:35495212-35495812(+)
chr1:35495834-35496434(+)
chr1:35496461-35497061(+)
chr1:35497250-35497850(+)
chr1:35498567-35499167(+)
chr1:35502115-35502715(+)
chr1:35502705-35503305(+)
chr1:35504231-35504831(+)
chr1:35505970-35506570(+)
chr1:35509923-35510523(+)
chr1:35511680-35512280(+)
chr1:35512468-35513068(+)
chr1:35512947-35513547(+)
chr1:35513700-35514300(+)
chr1:35514600-35515200(+)
chr1:35518142-35518742(+)
chr1:35518935-35519535(+)
chr1:35523460-35524060(+)
chr1:35523884-35524484(+)
chr1:35524460-35525060(+)
chr1:35525053-35525653(+)
chr1:35525775-35526375(+)
chr1:35526185-35526785(+)
chr1:35527554-35528154(+)
chr1:35528249-35528849(+)
chr1:35528652-35529252(+)
chr1:35531975-35532575(+)
chr1:35532848-35533448(+)
chr1:35533450-35534050(+)
chr1:35534250-35534850(+)
chr1:35538810-35539410(+)
chr1:35539286-35539886(+)
chr1:35540568-35541168(+)
chr1:35541120-35541720(+)
chr1:35541971-35542571(+)
chr1:35543092-35543692(+)
chr1:35543600-35544200(+)
chr1:35544167-35544767(+)
chr1:35544689-35545289(+)
chr1:35545514-35546114(+)
chr1:35545978-35546578(+)
chr1:35548790-35549390(+)
chr1:35549448-35550048(+)
chr1:35550143-35550743(+)
chr1:35550948-35551548(+)
chr1:35552510-35553110(+)
chr1:35553690-35554290(+)
chr1:35557635-35558235(+)
chr1:35558461-35559061(+)
chr1:35560063-35560663(+)
chr1:35561125-35561725(+)
chr1:35562690-35563290(+)
chr1:35564650-35565250(+)
chr1:35565170-35565770(+)
chr1:35565730-35566330(+)
chr1:35569280-35569880(+)
chr1:35569810-35570410(+)
chr1:35573290-35573890(+)
chr1:35576597-35577197(+)
chr1:35577050-35577650(+)
chr1:35578154-35578754(+)
chr1:35580490-35581090(+)
chr1:35581044-35581644(+)
chr1:35581560-35582160(+)
chr1:35582690-35583290(+)
chr1:35585110-35585710(+)
chr1:35586253-35586853(+)
chr1:35587236-35587836(+)
chr1:35587873-35588473(+)
chr1:35588570-35589170(+)
chr1:35590685-35591285(+)
chr1:35592070-35592670(+)
chr1:35594281-35594881(+)
chr1:35595515-35596115(+)
chr1:35596340-35596940(+)
chr1:35598940-35599540(+)
chr1:35601725-35602325(+)
chr1:35602397-35602997(+)
chr1:35603105-35603705(+)
chr1:35604340-35604940(+)
chr1:35604877-35605477(+)
chr1:35607070-35607670(+)
chr1:35607714-35608314(+)
chr1:35608217-35608817(+)
chr1:35609183-35609783(+)
chr1:35609592-35610192(+)
chr1:35610262-35610862(+)
chr1:35610688-35611288(+)
chr1:35611170-35611770(+)
chr1:35611650-35612250(+)
chr1:35613750-35614350(+)
chr1:35614455-35615055(+)
chr1:35616535-35617135(+)
chr1:35617502-35618102(+)
chr1:35618190-35618790(+)
chr1:35619002-35619602(+)
chr1:35619790-35620390(+)
chr1:35620794-35621394(+)
chr1:35622241-35622841(+)
chr1:35623360-35623960(+)
chr1:35623895-35624495(+)
chr1:35625702-35626302(+)
chr1:35626529-35627129(+)
chr1:35627771-35628371(+)
chr1:35629740-35630340(+)
chr1:35630368-35630968(+)
chr1:35632390-35632990(+)
chr1:35634440-35635040(+)
chr1:35634870-35635470(+)
chr1:35635631-35636231(+)
chr1:35636438-35637038(+)
chr1:35636930-35637530(+)
chr1:35637440-35638040(+)
chr1:35637984-35638584(+)
chr1:35638496-35639096(+)
chr1:35638944-35639544(+)
chr1:35639458-35640058(+)
chr1:35640525-35641125(+)
chr1:35641175-35641775(+)
chr1:35642720-35643320(+)
chr1:35643170-35643770(+)
chr1:35643789-35644389(+)
chr1:35644468-35645068(+)
chr1:35645388-35645988(+)
chr1:35645835-35646435(+)
chr1:35646281-35646881(+)
chr1:35646943-35647543(+)
chr1:35647494-35648094(+)
chr1:35648244-35648844(+)
chr1:35649094-35649694(+)
chr1:35649844-35650444(+)
chr1:35650490-35651090(+)
chr1:35651425-35652025(+)
chr1:35651870-35652470(+)
chr1:35652398-35652998(+)
chr1:35653430-35654030(+)
chr1:35654095-35654695(+)
chr1:35654623-35655223(+)
chr1:35655367-35655967(+)
chr1:35656184-35656784(+)
chr1:35656913-35657513(+)
chr1:35657463-35658063(+)
chr1:35658017-35658617(+)
chr1:35658572-35659172(+)
chr1:35659094-35659694(+)
chr1:35660146-35660746(+)
chr1:35660729-35661329(+)
chr1:35662240-35662840(+)
chr1:35662659-35663259(+)
chr1:35663227-35663827(+)
chr1:35663640-35664240(+)
chr1:35664476-35665076(+)
chr1:35665009-35665609(+)
chr1:35666619-35667219(+)
chr1:35667080-35667680(+)
chr1:35667599-35668199(+)
chr1:35668937-35669537(+)
chr1:35671146-35671746(+)
chr1:35673965-35674565(+)
chr1:35674740-35675340(+)
chr1:35675210-35675810(+)
chr1:35675726-35676326(+)
chr1:35676187-35676787(+)
chr1:35676730-35677330(+)
chr1:35677183-35677783(+)
chr1:35678040-35678640(+)
chr1:35678510-35679110(+)
chr1:35679695-35680295(+)
chr1:35680802-35681402(+)
chr1:35683990-35684590(+)
chr1:35684622-35685222(+)
chr1:35686487-35687087(+)
chr1:35687009-35687609(+)
chr1:35687745-35688345(+)
chr1:35688235-35688835(+)
chr1:35688711-35689311(+)
chr1:35689923-35690523(+)
chr1:35695377-35695977(+)
chr1:35696040-35696640(+)
chr1:35700000-35700600(+)
chr1:35701870-35702470(+)
chr1:35704600-35705200(+)
chr1:35705310-35705910(+)
chr1:35705730-35706330(+)
chr1:35706610-35707210(+)
chr1:35708170-35708770(+)
chr1:35709187-35709787(+)
chr1:35711350-35711950(+)
chr1:35712830-35713430(+)
chr1:35714780-35715380(+)
chr1:35717000-35717600(+)
chr1:35717559-35718159(+)
chr1:35720757-35721357(+)
chr1:35721285-35721885(+)
chr1:35723188-35723788(+)
chr1:35724997-35725597(+)
chr1:35726210-35726810(+)
chr1:35726745-35727345(+)
chr1:35727182-35727782(+)
chr1:35729481-35730081(+)
chr1:35730413-35731013(+)
chr1:35732355-35732955(+)
chr1:35733015-35733615(+)
chr1:35733544-35734144(+)
chr1:35734050-35734650(+)
chr1:35734952-35735552(+)
chr1:35735447-35736047(+)
chr1:35736238-35736838(+)
chr1:35737675-35738275(+)
chr1:35738270-35738870(+)
chr1:35738940-35739540(+)
chr1:35742135-35742735(+)
chr1:35743330-35743930(+)
chr1:35744586-35745186(+)
chr1:35745550-35746150(+)
chr1:35747670-35748270(+)
chr1:35748140-35748740(+)
chr1:35750070-35750670(+)
chr1:35751250-35751850(+)
chr1:35751798-35752398(+)
chr1:35752210-35752810(+)
chr1:35753333-35753933(+)
chr1:35753737-35754337(+)
chr1:35754247-35754847(+)
chr1:35754930-35755530(+)
chr1:35757710-35758310(+)
chr1:35758694-35759294(+)
chr1:35759790-35760390(+)
chr1:35760313-35760913(+)
chr1:35760850-35761450(+)
chr1:35761274-35761874(+)
chr1:35761965-35762565(+)
chr1:35763010-35763610(+)
chr1:35763494-35764094(+)
chr1:35764007-35764607(+)
chr1:35764878-35765478(+)
chr1:35767234-35767834(+)
chr1:35768010-35768610(+)
chr1:35768830-35769430(+)
chr1:35769411-35770011(+)
chr1:35770421-35771021(+)
chr1:35770993-35771593(+)
chr1:35772360-35772960(+)
chr1:35773890-35774490(+)
chr1:35775185-35775785(+)
chr1:35777290-35777890(+)
chr1:35778360-35778960(+)
chr1:35780886-35781486(+)
chr1:35781783-35782383(+)
chr1:35783122-35783722(+)
chr1:35784782-35785382(+)
chr1:35785477-35786077(+)
chr1:35785918-35786518(+)
chr1:35786570-35787170(+)
chr1:35787880-35788480(+)
chr1:35788370-35788970(+)
chr1:35789210-35789810(+)
chr1:35790064-35790664(+)
chr1:35790546-35791146(+)
chr1:35791879-35792479(+)
chr1:35795430-35796030(+)
chr1:35796146-35796746(+)
chr1:35798200-35798800(+)
chr1:35799991-35800591(+)
chr1:35801516-35802116(+)
chr1:35802050-35802650(+)
chr1:35803630-35804230(+)
chr1:35806056-35806656(+)
chr1:35807695-35808295(+)
chr1:35808620-35809220(+)
chr1:35809750-35810350(+)
chr1:35810330-35810930(+)
chr1:35811071-35811671(+)
chr1:35811850-35812450(+)
chr1:35816351-35816951(+)
chr1:35817592-35818192(+)
chr1:35818088-35818688(+)
chr1:35818710-35819310(+)
chr1:35820172-35820772(+)
chr1:35821380-35821980(+)
chr1:35822810-35823410(+)
chr1:35823495-35824095(+)
chr1:35824390-35824990(+)
chr1:35824990-35825590(+)
chr1:35825492-35826092(+)
chr1:35825911-35826511(+)
chr1:35827235-35827835(+)
chr1:35827637-35828237(+)
chr1:35828775-35829375(+)
chr1:35829326-35829926(+)
chr1:35830198-35830798(+)
chr1:35833512-35834112(+)
chr1:35834692-35835292(+)
chr1:35835708-35836308(+)
chr1:35836194-35836794(+)
chr1:35836983-35837583(+)
chr1:35838330-35838930(+)
chr1:35840190-35840790(+)
chr1:35840711-35841311(+)
chr1:35841300-35841900(+)
chr1:35841810-35842410(+)
chr1:35842390-35842990(+)
chr1:35843065-35843665(+)
chr1:35843570-35844170(+)
chr1:35843989-35844589(+)
chr1:35845005-35845605(+)
chr1:35845840-35846440(+)
chr1:35846430-35847030(+)
chr1:35846970-35847570(+)
chr1:35849480-35850080(+)
chr1:35850350-35850950(+)
chr1:35851739-35852339(+)
chr1:35852437-35853037(+)
chr1:35853950-35854550(+)
chr1:35855510-35856110(+)
chr1:35856329-35856929(+)
chr1:35857610-35858210(+)
chr1:35858590-35859190(+)
chr1:35859153-35859753(+)
chr1:35859885-35860485(+)
chr1:35860650-35861250(+)
chr1:35861890-35862490(+)
chr1:35863410-35864010(+)
chr1:35864233-35864833(+)
chr1:35864870-35865470(+)
chr1:35866017-35866617(+)
chr1:35866585-35867185(+)
chr1:35867230-35867830(+)
chr1:35867750-35868350(+)
chr1:35868630-35869230(+)
chr1:35871591-35872191(+)
chr1:35873254-35873854(+)
chr1:35874310-35874910(+)
chr1:35875430-35876030(+)
chr1:35875870-35876470(+)
chr1:35876830-35877430(+)
chr1:35878350-35878950(+)
chr1:35879802-35880402(+)
chr1:35880290-35880890(+)
chr1:35880840-35881440(+)
chr1:35882080-35882680(+)
chr1:35882720-35883320(+)
chr1:35883657-35884257(+)
chr1:35884270-35884870(+)
chr1:35885730-35886330(+)
chr1:35886770-35887370(+)
chr1:35887816-35888416(+)
chr1:35888820-35889420(+)
chr1:35889917-35890517(+)
chr1:35890974-35891574(+)
chr1:35891591-35892191(+)
chr1:35892304-35892904(+)
chr1:35893008-35893608(+)
chr1:35893859-35894459(+)
chr1:35894960-35895560(+)
chr1:35896246-35896846(+)
chr1:35896689-35897289(+)
chr1:35897584-35898184(+)
chr1:35898169-35898769(+)
chr1:35898590-35899190(+)
chr1:35899051-35899651(+)
chr1:35899858-35900458(+)
chr1:35900301-35900901(+)
chr1:35901081-35901681(+)
chr1:35901597-35902197(+)
chr1:35902378-35902978(+)
chr1:35902810-35903410(+)
chr1:35903271-35903871(+)
chr1:35904362-35904962(+)
chr1:35904965-35905565(+)
chr1:35905470-35906070(+)
chr1:35905950-35906550(+)
chr1:35906442-35907042(+)
chr1:35907440-35908040(+)
chr1:35908215-35908815(+)
chr1:35908770-35909370(+)
chr1:35909542-35910142(+)
chr1:35910200-35910800(+)
chr1:35911271-35911871(+)
chr1:35912010-35912610(+)
chr1:35912760-35913360(+)
chr1:35913490-35914090(+)
chr1:35913960-35914560(+)
chr1:35914837-35915437(+)
chr1:35915550-35916150(+)
chr1:35916529-35917129(+)
chr1:35916962-35917562(+)
chr1:35917589-35918189(+)
chr1:35918528-35919128(+)
chr1:35919001-35919601(+)
chr1:35919674-35920274(+)
chr1:35920107-35920707(+)
chr1:35921420-35922020(+)
chr1:35922800-35923400(+)
chr1:35925259-35925859(+)
chr1:35926288-35926888(+)
chr1:35927730-35928330(+)
chr1:35928160-35928760(+)
chr1:35928706-35929306(+)
chr1:35929370-35929970(+)
chr1:35931648-35932248(+)
chr1:35932510-35933110(+)
chr1:35932997-35933597(+)
chr1:35933499-35934099(+)
chr1:35936030-35936630(+)
chr1:35936649-35937249(+)
chr1:35937270-35937870(+)
chr1:35937850-35938450(+)
chr1:35938750-35939350(+)
chr1:35939795-35940395(+)
chr1:35940857-35941457(+)
chr1:35941330-35941930(+)
chr1:35941771-35942371(+)
chr1:35943270-35943870(+)
chr1:35944164-35944764(+)
chr1:35944950-35945550(+)
chr1:35945550-35946150(+)
chr1:35946835-35947435(+)
chr1:35949190-35949790(+)
chr1:35949971-35950571(+)
chr1:35950690-35951290(+)
chr1:35951910-35952510(+)
chr1:35952512-35953112(+)
chr1:35953130-35953730(+)
chr1:35953827-35954427(+)
chr1:35956170-35956770(+)
chr1:35962991-35963591(+)
chr1:35963700-35964300(+)
chr1:35964115-35964715(+)
chr1:35964757-35965357(+)
chr1:35965289-35965889(+)
chr1:35965782-35966382(+)
chr1:35966800-35967400(+)
chr1:35968022-35968622(+)
chr1:35970049-35970649(+)
chr1:35970775-35971375(+)
chr1:35971443-35972043(+)
chr1:35971942-35972542(+)
chr1:35972465-35973065(+)
chr1:35972919-35973519(+)
chr1:35973596-35974196(+)
chr1:35974474-35975074(+)
chr1:35975007-35975607(+)
chr1:35975801-35976401(+)
chr1:35978430-35979030(+)
chr1:35979458-35980058(+)
chr1:35980200-35980800(+)
chr1:35981735-35982335(+)
chr1:35983770-35984370(+)
chr1:35984957-35985557(+)
chr1:35986650-35987250(+)
chr1:35988710-35989310(+)
chr1:35989591-35990191(+)
chr1:35990080-35990680(+)
chr1:35990790-35991390(+)
chr1:35991195-35991795(+)
chr1:35991990-35992590(+)
chr1:35992520-35993120(+)
chr1:35993705-35994305(+)
chr1:35995628-35996228(+)
chr1:35996370-35996970(+)
chr1:35997010-35997610(+)
chr1:35998282-35998882(+)
chr1:35999092-35999692(+)
chr1:35999935-36000535(+)
chr1:36000737-36001337(+)
chr1:36001140-36001740(+)
chr1:36001680-36002280(+)
chr1:36002169-36002769(+)
chr1:36002778-36003378(+)
chr1:36003232-36003832(+)
chr1:36003964-36004564(+)
chr1:36004722-36005322(+)
chr1:36005349-36005949(+)
chr1:36005798-36006398(+)
chr1:36006410-36007010(+)
chr1:36007082-36007682(+)
chr1:36007580-36008180(+)
chr1:36008733-36009333(+)
chr1:36009430-36010030(+)
chr1:36010519-36011119(+)
chr1:36011500-36012100(+)
chr1:36013220-36013820(+)
chr1:36014310-36014910(+)
chr1:36014840-36015440(+)
chr1:36015615-36016215(+)
chr1:36016790-36017390(+)
chr1:36017525-36018125(+)
chr1:36017990-36018590(+)
chr1:36018420-36019020(+)
chr1:36019067-36019667(+)
chr1:36019758-36020358(+)
chr1:36020362-36020962(+)
chr1:36021014-36021614(+)
chr1:36021530-36022130(+)
chr1:36022005-36022605(+)
chr1:36022457-36023057(+)
chr1:36022927-36023527(+)
chr1:36023736-36024336(+)
chr1:36024260-36024860(+)
chr1:36024998-36025598(+)
chr1:36025627-36026227(+)
chr1:36026289-36026889(+)
chr1:36026909-36027509(+)
chr1:36027390-36027990(+)
chr1:36027910-36028510(+)
chr1:36028608-36029208(+)
chr1:36029050-36029650(+)
chr1:36029595-36030195(+)
chr1:36030123-36030723(+)
chr1:36030797-36031397(+)
chr1:36031445-36032045(+)
chr1:36032128-36032728(+)
chr1:36032664-36033264(+)
chr1:36033432-36034032(+)
chr1:36034417-36035017(+)
chr1:36035488-36036088(+)
chr1:36036074-36036674(+)
chr1:36036914-36037514(+)
chr1:36037397-36037997(+)
chr1:36037837-36038437(+)
chr1:36038630-36039230(+)
chr1:36039326-36039926(+)
chr1:36039835-36040435(+)
chr1:36040566-36041166(+)
chr1:36041020-36041620(+)
chr1:36041551-36042151(+)
chr1:36042053-36042653(+)
chr1:36042463-36043063(+)
chr1:36043063-36043663(+)
chr1:36043817-36044417(+)
chr1:36045120-36045720(+)
chr1:36045639-36046239(+)
chr1:36046339-36046939(+)
chr1:36047500-36048100(+)
chr1:36047930-36048530(+)
chr1:36048856-36049456(+)
chr1:36049428-36050028(+)
chr1:36049990-36050590(+)
chr1:36050430-36051030(+)
chr1:36050832-36051432(+)
chr1:36051570-36052170(+)
chr1:36052236-36052836(+)
chr1:36053217-36053817(+)
chr1:36053858-36054458(+)
chr1:36054515-36055115(+)
chr1:36054992-36055592(+)
chr1:36055853-36056453(+)
chr1:36056263-36056863(+)
chr1:36056722-36057322(+)
chr1:36057440-36058040(+)
chr1:36058046-36058646(+)
chr1:36058800-36059400(+)
chr1:36059298-36059898(+)
chr1:36059814-36060414(+)
chr1:36060320-36060920(+)
chr1:36061100-36061700(+)
chr1:36061878-36062478(+)
chr1:36062833-36063433(+)
chr1:36063380-36063980(+)
chr1:36064428-36065028(+)
chr1:36064979-36065579(+)
chr1:36066121-36066721(+)
chr1:36066560-36067160(+)
chr1:36067269-36067869(+)
chr1:36067910-36068510(+)
chr1:36068433-36069033(+)
chr1:36068977-36069577(+)
chr1:36069456-36070056(+)
chr1:36070210-36070810(+)
chr1:36070650-36071250(+)
chr1:36071281-36071881(+)
chr1:36071980-36072580(+)
chr1:36072794-36073394(+)
chr1:36074475-36075075(+)
chr1:36075500-36076100(+)
chr1:36076301-36076901(+)
chr1:36077437-36078037(+)
chr1:36077995-36078595(+)
chr1:36079020-36079620(+)
chr1:36080170-36080770(+)
chr1:36080962-36081562(+)
chr1:36083860-36084460(+)
chr1:36084756-36085356(+)
chr1:36085169-36085769(+)
chr1:36085890-36086490(+)
chr1:36086490-36087090(+)
chr1:36086930-36087530(+)
chr1:36088164-36088764(+)
chr1:36089036-36089636(+)
chr1:36089998-36090598(+)
chr1:36090460-36091060(+)
chr1:36093664-36094264(+)
chr1:36094090-36094690(+)
chr1:36094557-36095157(+)
chr1:36095290-36095890(+)
chr1:36096976-36097576(+)
chr1:36098050-36098650(+)
chr1:36099002-36099602(+)
chr1:36100008-36100608(+)
chr1:36102855-36103455(+)
chr1:36103528-36104128(+)
chr1:36104033-36104633(+)
chr1:36105121-36105721(+)
chr1:36105852-36106452(+)
chr1:36106302-36106902(+)
chr1:36106886-36107486(+)
chr1:36107528-36108128(+)
chr1:36108052-36108652(+)
chr1:36109690-36110290(+)
chr1:36110393-36110993(+)
chr1:36111549-36112149(+)
chr1:36113710-36114310(+)
chr1:36115023-36115623(+)
chr1:36115872-36116472(+)
chr1:36116580-36117180(+)
chr1:36117508-36118108(+)
chr1:36118790-36119390(+)
chr1:36119780-36120380(+)
chr1:36120774-36121374(+)
chr1:36121609-36122209(+)
chr1:36122072-36122672(+)
chr1:36123350-36123950(+)
chr1:36124240-36124840(+)
chr1:36124997-36125597(+)
chr1:36125714-36126314(+)
chr1:36126422-36127022(+)
chr1:36126840-36127440(+)
chr1:36128890-36129490(+)
chr1:36131776-36132376(+)
chr1:36132286-36132886(+)
chr1:36133624-36134224(+)
chr1:36134051-36134651(+)
chr1:36134710-36135310(+)
chr1:36136470-36137070(+)
chr1:36136890-36137490(+)
chr1:36138091-36138691(+)
chr1:36138990-36139590(+)
chr1:36139598-36140198(+)
chr1:36140570-36141170(+)
chr1:36141171-36141771(+)
chr1:36141770-36142370(+)
chr1:36142450-36143050(+)
chr1:36143269-36143869(+)
chr1:36144427-36145027(+)
chr1:36145450-36146050(+)
chr1:36146243-36146843(+)
chr1:36147045-36147645(+)
chr1:36147790-36148390(+)
chr1:36148554-36149154(+)
chr1:36149432-36150032(+)
chr1:36150196-36150796(+)
chr1:36151060-36151660(+)
chr1:36152420-36153020(+)
chr1:36153210-36153810(+)
chr1:36153652-36154252(+)
chr1:36154460-36155060(+)
chr1:36156584-36157184(+)
chr1:36157315-36157915(+)
chr1:36157884-36158484(+)
chr1:36158990-36159590(+)
chr1:36159450-36160050(+)
chr1:36159960-36160560(+)
chr1:36160885-36161485(+)
chr1:36161831-36162431(+)
chr1:36164975-36165575(+)
chr1:36165578-36166178(+)
chr1:36166890-36167490(+)
chr1:36167899-36168499(+)
chr1:36168443-36169043(+)
chr1:36170552-36171152(+)
chr1:36172586-36173186(+)
chr1:36173204-36173804(+)
chr1:36173940-36174540(+)
chr1:36174893-36175493(+)
chr1:36175750-36176350(+)
chr1:36176235-36176835(+)
chr1:36179090-36179690(+)
chr1:36179515-36180115(+)
chr1:36180220-36180820(+)
chr1:36180983-36181583(+)
chr1:36181637-36182237(+)
chr1:36182340-36182940(+)
chr1:36182758-36183358(+)
chr1:36183370-36183970(+)
chr1:36184251-36184851(+)
chr1:36185513-36186113(+)
chr1:36186236-36186836(+)
chr1:36187498-36188098(+)
chr1:36187940-36188540(+)
chr1:36188520-36189120(+)
chr1:36189386-36189986(+)
chr1:36189900-36190500(+)
chr1:36190550-36191150(+)
chr1:36191129-36191729(+)
chr1:36191613-36192213(+)
chr1:36192327-36192927(+)
chr1:36193191-36193791(+)
chr1:36194348-36194948(+)
chr1:36195045-36195645(+)
chr1:36195450-36196050(+)
chr1:36196693-36197293(+)
chr1:36197450-36198050(+)
chr1:36197970-36198570(+)
chr1:36198490-36199090(+)
chr1:36199230-36199830(+)
chr1:36200025-36200625(+)
chr1:36200600-36201200(+)
chr1:36201235-36201835(+)
chr1:36201930-36202530(+)
chr1:36202614-36203214(+)
chr1:36203250-36203850(+)
chr1:36203730-36204330(+)
chr1:36204403-36205003(+)
chr1:36205800-36206400(+)
chr1:36206821-36207421(+)
chr1:36207730-36208330(+)
chr1:36208310-36208910(+)
chr1:36208796-36209396(+)
chr1:36209527-36210127(+)
chr1:36210450-36211050(+)
chr1:36210864-36211464(+)
chr1:36211470-36212070(+)
chr1:36212270-36212870(+)
chr1:36213307-36213907(+)
chr1:36213826-36214426(+)
chr1:36214675-36215275(+)
chr1:36215970-36216570(+)
chr1:36217556-36218156(+)
chr1:36219220-36219820(+)
chr1:36221408-36222008(+)
chr1:36222390-36222990(+)
chr1:36224250-36224850(+)
chr1:36225660-36226260(+)
chr1:36227679-36228279(+)
chr1:36228700-36229300(+)
chr1:36229730-36230330(+)
chr1:36231130-36231730(+)
chr1:36233250-36233850(+)
chr1:36234134-36234734(+)
chr1:36234803-36235403(+)
chr1:36235340-36235940(+)
chr1:36236232-36236832(+)
chr1:36237006-36237606(+)
chr1:36237630-36238230(+)
chr1:36238070-36238670(+)
chr1:36239175-36239775(+)
chr1:36240130-36240730(+)
chr1:36240790-36241390(+)
chr1:36241650-36242250(+)
chr1:36242616-36243216(+)
chr1:36244495-36245095(+)
chr1:36245194-36245794(+)
chr1:36245690-36246290(+)
chr1:36248858-36249458(+)
chr1:36249620-36250220(+)
chr1:36251940-36252540(+)
chr1:36252542-36253142(+)
chr1:36253103-36253703(+)
chr1:36253693-36254293(+)
chr1:36254740-36255340(+)
chr1:36255520-36256120(+)
chr1:36256890-36257490(+)
chr1:36258710-36259310(+)
chr1:36259240-36259840(+)
chr1:36260770-36261370(+)
chr1:36261695-36262295(+)
chr1:36262848-36263448(+)
chr1:36263441-36264041(+)
chr1:36265768-36266368(+)
chr1:36267630-36268230(+)
chr1:36268410-36269010(+)
chr1:36269083-36269683(+)
chr1:36269962-36270562(+)
chr1:36270770-36271370(+)
chr1:36271215-36271815(+)
chr1:36271787-36272387(+)
chr1:36272333-36272933(+)
chr1:36273177-36273777(+)
chr1:36274209-36274809(+)
chr1:36274867-36275467(+)
chr1:36275563-36276163(+)
chr1:36276289-36276889(+)
chr1:36276710-36277310(+)
chr1:36277446-36278046(+)
chr1:36280590-36281190(+)
chr1:36285500-36286100(+)
chr1:36287250-36287850(+)
chr1:36287990-36288590(+)
chr1:36289150-36289750(+)
chr1:36290818-36291418(+)
chr1:36292610-36293210(+)
chr1:36293330-36293930(+)
chr1:36295310-36295910(+)
chr1:36296030-36296630(+)
chr1:36296590-36297190(+)
chr1:36297280-36297880(+)
chr1:36298023-36298623(+)
chr1:36298790-36299390(+)
chr1:36299677-36300277(+)
chr1:36300406-36301006(+)
chr1:36300901-36301501(+)
chr1:36301760-36302360(+)
chr1:36302568-36303168(+)
chr1:36303254-36303854(+)
chr1:36304161-36304761(+)
chr1:36306815-36307415(+)
chr1:36307590-36308190(+)
chr1:36310280-36310880(+)
chr1:36310832-36311432(+)
chr1:36311260-36311860(+)
chr1:36313567-36314167(+)
chr1:36314914-36315514(+)
chr1:36315504-36316104(+)
chr1:36316276-36316876(+)
chr1:36316925-36317525(+)
chr1:36317731-36318331(+)
chr1:36319580-36320180(+)
chr1:36320779-36321379(+)
chr1:36321547-36322147(+)
chr1:36322448-36323048(+)
chr1:36323324-36323924(+)
chr1:36326180-36326780(+)
chr1:36328350-36328950(+)
chr1:36329090-36329690(+)
chr1:36329588-36330188(+)
chr1:36330297-36330897(+)
chr1:36332384-36332984(+)
chr1:36332970-36333570(+)
chr1:36333490-36334090(+)
chr1:36333925-36334525(+)
chr1:36335030-36335630(+)
chr1:36335628-36336228(+)
chr1:36336116-36336716(+)
chr1:36336550-36337150(+)
chr1:36337935-36338535(+)
chr1:36338430-36339030(+)
chr1:36338850-36339450(+)
chr1:36339830-36340430(+)
chr1:36340880-36341480(+)
chr1:36342482-36343082(+)
chr1:36343500-36344100(+)
chr1:36344720-36345320(+)
chr1:36345126-36345726(+)
chr1:36345557-36346157(+)
chr1:36346430-36347030(+)
chr1:36347010-36347610(+)
chr1:36347443-36348043(+)
chr1:36348037-36348637(+)
chr1:36348456-36349056(+)
chr1:36349178-36349778(+)
chr1:36350247-36350847(+)
chr1:36350975-36351575(+)
chr1:36351470-36352070(+)
chr1:36352070-36352670(+)
chr1:36352567-36353167(+)
chr1:36353321-36353921(+)
chr1:36353735-36354335(+)
chr1:36354748-36355348(+)
chr1:36357350-36357950(+)
chr1:36358110-36358710(+)
chr1:36358739-36359339(+)
chr1:36359673-36360273(+)
chr1:36360186-36360786(+)
chr1:36360615-36361215(+)
chr1:36361930-36362530(+)
chr1:36363025-36363625(+)
chr1:36363690-36364290(+)
chr1:36365365-36365965(+)
chr1:36366070-36366670(+)
chr1:36366580-36367180(+)
chr1:36367459-36368059(+)
chr1:36368210-36368810(+)
chr1:36368826-36369426(+)
chr1:36369330-36369930(+)
chr1:36369815-36370415(+)
chr1:36370290-36370890(+)
chr1:36370810-36371410(+)
chr1:36371855-36372455(+)
chr1:36372370-36372970(+)
chr1:36373350-36373950(+)
chr1:36376080-36376680(+)
chr1:36377240-36377840(+)
chr1:36377770-36378370(+)
chr1:36378770-36379370(+)
chr1:36379450-36380050(+)
chr1:36379870-36380470(+)
chr1:36380350-36380950(+)
chr1:36381171-36381771(+)
chr1:36382400-36383000(+)
chr1:36383090-36383690(+)
chr1:36384670-36385270(+)
chr1:36385230-36385830(+)
chr1:36385782-36386382(+)
chr1:36386275-36386875(+)
chr1:36386983-36387583(+)
chr1:36387980-36388580(+)
chr1:36389266-36389866(+)
chr1:36390343-36390943(+)
chr1:36391243-36391843(+)
chr1:36391812-36392412(+)
chr1:36393321-36393921(+)
chr1:36394654-36395254(+)
chr1:36395173-36395773(+)
chr1:36395869-36396469(+)
chr1:36396446-36397046(+)
chr1:36397085-36397685(+)
chr1:36397591-36398191(+)
chr1:36398001-36398601(+)
chr1:36398667-36399267(+)
chr1:36399383-36399983(+)
chr1:36400514-36401114(+)
chr1:36400948-36401548(+)
chr1:36401406-36402006(+)
chr1:36402324-36402924(+)
chr1:36404318-36404918(+)
chr1:36404890-36405490(+)
chr1:36406315-36406915(+)
chr1:36407485-36408085(+)
chr1:36408195-36408795(+)
chr1:36410788-36411388(+)
chr1:36412109-36412709(+)
chr1:36412831-36413431(+)
chr1:36414410-36415010(+)
chr1:36415066-36415666(+)
chr1:36415734-36416334(+)
chr1:36416741-36417341(+)
chr1:36417196-36417796(+)
chr1:36420025-36420625(+)
chr1:36422170-36422770(+)
chr1:36423180-36423780(+)
chr1:36424055-36424655(+)
chr1:36424709-36425309(+)
chr1:36425646-36426246(+)
chr1:36427910-36428510(+)
chr1:36428416-36429016(+)
chr1:36432190-36432790(+)
chr1:36433390-36433990(+)
chr1:36434074-36434674(+)
chr1:36435350-36435950(+)
chr1:36436187-36436787(+)
chr1:36437203-36437803(+)
chr1:36438103-36438703(+)
chr1:36438787-36439387(+)
chr1:36439290-36439890(+)
chr1:36440250-36440850(+)
chr1:36440770-36441370(+)
chr1:36441450-36442050(+)
chr1:36443913-36444513(+)
chr1:36445953-36446553(+)
chr1:36446812-36447412(+)
chr1:36448556-36449156(+)
chr1:36448960-36449560(+)
chr1:36449510-36450110(+)
chr1:36451730-36452330(+)
chr1:36454474-36455074(+)
chr1:36455130-36455730(+)
chr1:36456562-36457162(+)
chr1:36457103-36457703(+)
chr1:36457529-36458129(+)
chr1:36458325-36458925(+)
chr1:36459677-36460277(+)
chr1:36460801-36461401(+)
chr1:36461297-36461897(+)
chr1:36462348-36462948(+)
chr1:36462948-36463548(+)
chr1:36463735-36464335(+)
chr1:36468050-36468650(+)
chr1:36470900-36471500(+)
chr1:36471930-36472530(+)
chr1:36472555-36473155(+)
chr1:36473286-36473886(+)
chr1:36474056-36474656(+)
chr1:36475690-36476290(+)
chr1:36476463-36477063(+)
chr1:36477015-36477615(+)
chr1:36478150-36478750(+)
chr1:36478650-36479250(+)
chr1:36479410-36480010(+)
chr1:36480298-36480898(+)
chr1:36480810-36481410(+)
chr1:36481327-36481927(+)
chr1:36481760-36482360(+)
chr1:36482311-36482911(+)
chr1:36483180-36483780(+)
chr1:36483680-36484280(+)
chr1:36484385-36484985(+)
chr1:36485290-36485890(+)
chr1:36486170-36486770(+)
chr1:36487680-36488280(+)
chr1:36488791-36489391(+)
chr1:36489851-36490451(+)
chr1:36490420-36491020(+)
chr1:36492310-36492910(+)
chr1:36493293-36493893(+)
chr1:36494420-36495020(+)
chr1:36496050-36496650(+)
chr1:36496920-36497520(+)
chr1:36497410-36498010(+)
chr1:36497990-36498590(+)
chr1:36498800-36499400(+)
chr1:36499310-36499910(+)
chr1:36500164-36500764(+)
chr1:36501544-36502144(+)
chr1:36502094-36502694(+)
chr1:36502705-36503305(+)
chr1:36503390-36503990(+)
chr1:36503930-36504530(+)
chr1:36504550-36505150(+)
chr1:36505150-36505750(+)
chr1:36505754-36506354(+)
chr1:36506910-36507510(+)
chr1:36507565-36508165(+)
chr1:36509510-36510110(+)
chr1:36510450-36511050(+)
chr1:36511489-36512089(+)
chr1:36512160-36512760(+)
chr1:36513140-36513740(+)
chr1:36514323-36514923(+)
chr1:36515370-36515970(+)
chr1:36516370-36516970(+)
chr1:36517508-36518108(+)
chr1:36518328-36518928(+)
chr1:36518810-36519410(+)
chr1:36519340-36519940(+)
chr1:36520338-36520938(+)
chr1:36521158-36521758(+)
chr1:36523292-36523892(+)
chr1:36524040-36524640(+)
chr1:36525040-36525640(+)
chr1:36525681-36526281(+)
chr1:36526360-36526960(+)
chr1:36527310-36527910(+)
chr1:36527970-36528570(+)
chr1:36529190-36529790(+)
chr1:36532540-36533140(+)
chr1:36533491-36534091(+)
chr1:36534375-36534975(+)
chr1:36534790-36535390(+)
chr1:36535811-36536411(+)
chr1:36536370-36536970(+)
chr1:36537150-36537750(+)
chr1:36538033-36538633(+)
chr1:36538790-36539390(+)
chr1:36539210-36539810(+)
chr1:36539650-36540250(+)
chr1:36540205-36540805(+)
chr1:36541030-36541630(+)
chr1:36541890-36542490(+)
chr1:36542491-36543091(+)
chr1:36543050-36543650(+)
chr1:36543470-36544070(+)
chr1:36544640-36545240(+)
chr1:36545778-36546378(+)
chr1:36546318-36546918(+)
chr1:36546910-36547510(+)
chr1:36547538-36548138(+)
chr1:36548075-36548675(+)
chr1:36548673-36549273(+)
chr1:36549400-36550000(+)
chr1:36549868-36550468(+)
chr1:36550314-36550914(+)
chr1:36551010-36551610(+)
chr1:36551505-36552105(+)
chr1:36552170-36552770(+)
chr1:36552664-36553264(+)
chr1:36553630-36554230(+)
chr1:36554177-36554777(+)
chr1:36554951-36555551(+)
chr1:36556060-36556660(+)
chr1:36556710-36557310(+)
chr1:36557571-36558171(+)
chr1:36558597-36559197(+)
chr1:36559373-36559973(+)
chr1:36560169-36560769(+)
chr1:36560790-36561390(+)
chr1:36561467-36562067(+)
chr1:36562089-36562689(+)
chr1:36562541-36563141(+)
chr1:36563185-36563785(+)
chr1:36563721-36564321(+)
chr1:36564366-36564966(+)
chr1:36565090-36565690(+)
chr1:36565508-36566108(+)
chr1:36566715-36567315(+)
chr1:36570390-36570990(+)
chr1:36571530-36572130(+)
chr1:36571993-36572593(+)
chr1:36572917-36573517(+)
chr1:36573861-36574461(+)
chr1:36574533-36575133(+)
chr1:36575802-36576402(+)
chr1:36576457-36577057(+)
chr1:36577740-36578340(+)
chr1:36578216-36578816(+)
chr1:36578846-36579446(+)
chr1:36579795-36580395(+)
chr1:36580691-36581291(+)
chr1:36581403-36582003(+)
chr1:36581868-36582468(+)
chr1:36582407-36583007(+)
chr1:36583854-36584454(+)
chr1:36584386-36584986(+)
chr1:36584932-36585532(+)
chr1:36585583-36586183(+)
chr1:36587230-36587830(+)
chr1:36587942-36588542(+)
chr1:36588844-36589444(+)
chr1:36589589-36590189(+)
chr1:36590106-36590706(+)
chr1:36590606-36591206(+)
chr1:36591030-36591630(+)
chr1:36591595-36592195(+)
chr1:36592073-36592673(+)
chr1:36592663-36593263(+)
chr1:36593515-36594115(+)
chr1:36594099-36594699(+)
chr1:36596017-36596617(+)
chr1:36597808-36598408(+)
chr1:36598989-36599589(+)
chr1:36599434-36600034(+)
chr1:36600251-36600851(+)
chr1:36600681-36601281(+)
chr1:36601182-36601782(+)
chr1:36601591-36602191(+)
chr1:36602030-36602630(+)
chr1:36602602-36603202(+)
chr1:36603275-36603875(+)
chr1:36605038-36605638(+)
chr1:36605660-36606260(+)
chr1:36606078-36606678(+)
chr1:36607638-36608238(+)
chr1:36608470-36609070(+)
chr1:36609140-36609740(+)
chr1:36610123-36610723(+)
chr1:36610910-36611510(+)
chr1:36614312-36614912(+)
chr1:36614922-36615522(+)
chr1:36615726-36616326(+)
chr1:36616283-36616883(+)
chr1:36617252-36617852(+)
chr1:36618518-36619118(+)
chr1:36619791-36620391(+)
chr1:36620577-36621177(+)
chr1:36621269-36621869(+)
chr1:36621909-36622509(+)
chr1:36622310-36622910(+)
chr1:36622777-36623377(+)
chr1:36623583-36624183(+)
chr1:36624127-36624727(+)
chr1:36625114-36625714(+)
chr1:36625556-36626156(+)
chr1:36625970-36626570(+)
chr1:36626396-36626996(+)
chr1:36627024-36627624(+)
chr1:36627592-36628192(+)
chr1:36628304-36628904(+)
chr1:36628896-36629496(+)
chr1:36629941-36630541(+)
chr1:36631126-36631726(+)
chr1:36631598-36632198(+)
chr1:36632090-36632690(+)
chr1:36632528-36633128(+)
chr1:36634015-36634615(+)
chr1:36635005-36635605(+)
chr1:36636013-36636613(+)
chr1:36636644-36637244(+)
chr1:36637702-36638302(+)
chr1:36638500-36639100(+)
chr1:36639250-36639850(+)
chr1:36639787-36640387(+)
chr1:36640250-36640850(+)
chr1:36640915-36641515(+)
chr1:36641723-36642323(+)
chr1:36642336-36642936(+)
chr1:36643232-36643832(+)
chr1:36643695-36644295(+)
chr1:36644295-36644895(+)
chr1:36645090-36645690(+)
chr1:36645891-36646491(+)
chr1:36646620-36647220(+)
chr1:36647140-36647740(+)
chr1:36648206-36648806(+)
chr1:36648917-36649517(+)
chr1:36649975-36650575(+)
chr1:36651310-36651910(+)
chr1:36652155-36652755(+)
chr1:36652856-36653456(+)
chr1:36653573-36654173(+)
chr1:36654270-36654870(+)
chr1:36654910-36655510(+)
chr1:36655990-36656590(+)
chr1:36658690-36659290(+)
chr1:36660767-36661367(+)
chr1:36662330-36662930(+)
chr1:36662746-36663346(+)
chr1:36664102-36664702(+)
chr1:36665229-36665829(+)
chr1:36665741-36666341(+)
chr1:36666230-36666830(+)
chr1:36666798-36667398(+)
chr1:36668278-36668878(+)
chr1:36669242-36669842(+)
chr1:36669743-36670343(+)
chr1:36670704-36671304(+)
chr1:36671899-36672499(+)
chr1:36672822-36673422(+)
chr1:36673485-36674085(+)
chr1:36674770-36675370(+)
chr1:36675237-36675837(+)
chr1:36675870-36676470(+)
chr1:36676290-36676890(+)
chr1:36677279-36677879(+)
chr1:36678269-36678869(+)
chr1:36679526-36680126(+)
chr1:36680640-36681240(+)
chr1:36681470-36682070(+)
chr1:36682645-36683245(+)
chr1:36683136-36683736(+)
chr1:36683615-36684215(+)
chr1:36685041-36685641(+)
chr1:36685490-36686090(+)
chr1:36685940-36686540(+)
chr1:36687350-36687950(+)
chr1:36688030-36688630(+)
chr1:36688832-36689432(+)
chr1:36689589-36690189(+)
chr1:36690121-36690721(+)
chr1:36690592-36691192(+)
chr1:36691025-36691625(+)
chr1:36691673-36692273(+)
chr1:36693110-36693710(+)
chr1:36696060-36696660(+)
chr1:36696722-36697322(+)
chr1:36697220-36697820(+)
chr1:36698086-36698686(+)
chr1:36698721-36699321(+)
chr1:36699517-36700117(+)
chr1:36701947-36702547(+)
chr1:36702640-36703240(+)
chr1:36703050-36703650(+)
chr1:36703912-36704512(+)
chr1:36704610-36705210(+)
chr1:36705335-36705935(+)
chr1:36705764-36706364(+)
chr1:36706365-36706965(+)
chr1:36706983-36707583(+)
chr1:36707809-36708409(+)
chr1:36708355-36708955(+)
chr1:36708906-36709506(+)
chr1:36709370-36709970(+)
chr1:36709900-36710500(+)
chr1:36710490-36711090(+)
chr1:36710935-36711535(+)
chr1:36711545-36712145(+)
chr1:36712590-36713190(+)
chr1:36713134-36713734(+)
chr1:36713892-36714492(+)
chr1:36715013-36715613(+)
chr1:36715770-36716370(+)
chr1:36716396-36716996(+)
chr1:36716808-36717408(+)
chr1:36717310-36717910(+)
chr1:36718130-36718730(+)
chr1:36718578-36719178(+)
chr1:36718988-36719588(+)
chr1:36719889-36720489(+)
chr1:36720495-36721095(+)
chr1:36721295-36721895(+)
chr1:36722059-36722659(+)
chr1:36722489-36723089(+)
chr1:36722891-36723491(+)
chr1:36723553-36724153(+)
chr1:36724240-36724840(+)
chr1:36725270-36725870(+)
chr1:36725730-36726330(+)
chr1:36726298-36726898(+)
chr1:36727117-36727717(+)
chr1:36728174-36728774(+)
chr1:36728630-36729230(+)
chr1:36729058-36729658(+)
chr1:36729670-36730270(+)
chr1:36730250-36730850(+)
chr1:36731270-36731870(+)
chr1:36731915-36732515(+)
chr1:36732636-36733236(+)
chr1:36733320-36733920(+)
chr1:36733950-36734550(+)
chr1:36734793-36735393(+)
chr1:36735630-36736230(+)
chr1:36736090-36736690(+)
chr1:36736630-36737230(+)
chr1:36737350-36737950(+)
chr1:36737984-36738584(+)
chr1:36738552-36739152(+)
chr1:36739648-36740248(+)
chr1:36740338-36740938(+)
chr1:36741230-36741830(+)
chr1:36742110-36742710(+)
chr1:36742710-36743310(+)
chr1:36743210-36743810(+)
chr1:36743800-36744400(+)
chr1:36744330-36744930(+)
chr1:36744857-36745457(+)
chr1:36745268-36745868(+)
chr1:36745887-36746487(+)
chr1:36746626-36747226(+)
chr1:36747030-36747630(+)
chr1:36747581-36748181(+)
chr1:36748094-36748694(+)
chr1:36748923-36749523(+)
chr1:36749561-36750161(+)
chr1:36750061-36750661(+)
chr1:36750923-36751523(+)
chr1:36751371-36751971(+)
chr1:36751970-36752570(+)
chr1:36752390-36752990(+)
chr1:36753120-36753720(+)
chr1:36753590-36754190(+)
chr1:36754121-36754721(+)
chr1:36755041-36755641(+)
chr1:36755760-36756360(+)
chr1:36756227-36756827(+)
chr1:36756810-36757410(+)
chr1:36757294-36757894(+)
chr1:36757810-36758410(+)
chr1:36758450-36759050(+)
chr1:36758870-36759470(+)
chr1:36760150-36760750(+)
chr1:36760810-36761410(+)
chr1:36761254-36761854(+)
chr1:36761743-36762343(+)
chr1:36762560-36763160(+)
chr1:36763050-36763650(+)
chr1:36764205-36764805(+)
chr1:36764825-36765425(+)
chr1:36765418-36766018(+)
chr1:36766033-36766633(+)
chr1:36766844-36767444(+)
chr1:36767959-36768559(+)
chr1:36768610-36769210(+)
chr1:36769360-36769960(+)
chr1:36769992-36770592(+)
chr1:36770465-36771065(+)
chr1:36770872-36771472(+)
chr1:36771630-36772230(+)
chr1:36772337-36772937(+)
chr1:36772956-36773556(+)
chr1:36773403-36774003(+)
chr1:36773880-36774480(+)
chr1:36774970-36775570(+)
chr1:36775735-36776335(+)
chr1:36776980-36777580(+)
chr1:36778165-36778765(+)
chr1:36779056-36779656(+)
chr1:36780490-36781090(+)
chr1:36781212-36781812(+)
chr1:36782094-36782694(+)
chr1:36782662-36783262(+)
chr1:36783195-36783795(+)
chr1:36784627-36785227(+)
chr1:36785192-36785792(+)
chr1:36785870-36786470(+)
chr1:36786734-36787334(+)
chr1:36787721-36788321(+)
chr1:36788432-36789032(+)
chr1:36789230-36789830(+)
chr1:36789844-36790444(+)
chr1:36792041-36792641(+)
chr1:36792919-36793519(+)
chr1:36793603-36794203(+)
chr1:36794211-36794811(+)
chr1:36794837-36795437(+)
chr1:36795268-36795868(+)
chr1:36795935-36796535(+)
chr1:36796974-36797574(+)
chr1:36797420-36798020(+)
chr1:36798239-36798839(+)
chr1:36799206-36799806(+)
chr1:36799730-36800330(+)
chr1:36800808-36801408(+)
chr1:36801560-36802160(+)
chr1:36802750-36803350(+)
chr1:36803310-36803910(+)
chr1:36803960-36804560(+)
chr1:36804654-36805254(+)
chr1:36805129-36805729(+)
chr1:36805700-36806300(+)
chr1:36806197-36806797(+)
chr1:36806710-36807310(+)
chr1:36807281-36807881(+)
chr1:36808239-36808839(+)
chr1:36808888-36809488(+)
chr1:36809439-36810039(+)
chr1:36811009-36811609(+)
chr1:36812273-36812873(+)
chr1:36812849-36813449(+)
chr1:36813520-36814120(+)
chr1:36814869-36815469(+)
chr1:36815353-36815953(+)
chr1:36816393-36816993(+)
chr1:36817023-36817623(+)
chr1:36817846-36818446(+)
chr1:36818390-36818990(+)
chr1:36818986-36819586(+)
chr1:36820334-36820934(+)
chr1:36821299-36821899(+)
chr1:36822090-36822690(+)
chr1:36824173-36824773(+)
chr1:36824836-36825436(+)
chr1:36825460-36826060(+)
chr1:36825954-36826554(+)
chr1:36826640-36827240(+)
chr1:36827050-36827650(+)
chr1:36829626-36830226(+)
chr1:36830837-36831437(+)
chr1:36831720-36832320(+)
chr1:36832578-36833178(+)
chr1:36833272-36833872(+)
chr1:36834489-36835089(+)
chr1:36834988-36835588(+)
chr1:36835519-36836119(+)
chr1:36836373-36836973(+)
chr1:36836898-36837498(+)
chr1:36838106-36838706(+)
chr1:36839201-36839801(+)
chr1:36840037-36840637(+)
chr1:36840958-36841558(+)
chr1:36841480-36842080(+)
chr1:36841899-36842499(+)
chr1:36843373-36843973(+)
chr1:36844268-36844868(+)
chr1:36844885-36845485(+)
chr1:36845676-36846276(+)
chr1:36846300-36846900(+)
chr1:36848663-36849263(+)
chr1:36849242-36849842(+)
chr1:36849695-36850295(+)
chr1:36850312-36850912(+)
chr1:36850825-36851425(+)
chr1:36851383-36851983(+)
chr1:36851946-36852546(+)
chr1:36852810-36853410(+)
chr1:36853406-36854006(+)
chr1:36854726-36855326(+)
chr1:36855414-36856014(+)
chr1:36855928-36856528(+)
chr1:36856940-36857540(+)
chr1:36857630-36858230(+)
chr1:36858341-36858941(+)
chr1:36858910-36859510(+)
chr1:36859419-36860019(+)
chr1:36860830-36861430(+)
chr1:36861820-36862420(+)
chr1:36862415-36863015(+)
chr1:36862820-36863420(+)
chr1:36863254-36863854(+)
chr1:36864150-36864750(+)
chr1:36864846-36865446(+)
chr1:36866027-36866627(+)
chr1:36866576-36867176(+)
chr1:36867550-36868150(+)
chr1:36868000-36868600(+)
chr1:36869250-36869850(+)
chr1:36870335-36870935(+)
chr1:36871050-36871650(+)
chr1:36871910-36872510(+)
chr1:36872518-36873118(+)
chr1:36872962-36873562(+)
chr1:36874015-36874615(+)
chr1:36874930-36875530(+)
chr1:36876728-36877328(+)
chr1:36877404-36878004(+)
chr1:36878810-36879410(+)
chr1:36880460-36881060(+)
chr1:36881301-36881901(+)
chr1:36882303-36882903(+)
chr1:36882950-36883550(+)
chr1:36883498-36884098(+)
chr1:36883954-36884554(+)
chr1:36884616-36885216(+)
chr1:36885082-36885682(+)
chr1:36885867-36886467(+)
chr1:36886276-36886876(+)
chr1:36886813-36887413(+)
chr1:36887390-36887990(+)
chr1:36887810-36888410(+)
chr1:36888570-36889170(+)
chr1:36889711-36890311(+)
chr1:36890480-36891080(+)
chr1:36891337-36891937(+)
chr1:36891870-36892470(+)
chr1:36892905-36893505(+)
chr1:36893800-36894400(+)
chr1:36894665-36895265(+)
chr1:36895130-36895730(+)
chr1:36895810-36896410(+)
chr1:36896370-36896970(+)
chr1:36897250-36897850(+)
chr1:36897650-36898250(+)
chr1:36898104-36898704(+)
chr1:36898625-36899225(+)
chr1:36899565-36900165(+)
chr1:36900330-36900930(+)
chr1:36901800-36902400(+)
chr1:36902326-36902926(+)
chr1:36903130-36903730(+)
chr1:36903810-36904410(+)
chr1:36904452-36905052(+)
chr1:36905630-36906230(+)
chr1:36906225-36906825(+)
chr1:36907085-36907685(+)
chr1:36907850-36908450(+)
chr1:36908811-36909411(+)
chr1:36909430-36910030(+)
chr1:36910000-36910600(+)
chr1:36910911-36911511(+)
chr1:36911350-36911950(+)
chr1:36911826-36912426(+)
chr1:36912293-36912893(+)
chr1:36912924-36913524(+)
chr1:36913550-36914150(+)
chr1:36914157-36914757(+)
chr1:36914870-36915470(+)
chr1:36915374-36915974(+)
chr1:36915939-36916539(+)
chr1:36916864-36917464(+)
chr1:36917556-36918156(+)
chr1:36918071-36918671(+)
chr1:36918851-36919451(+)
chr1:36919495-36920095(+)
chr1:36919910-36920510(+)
chr1:36920390-36920990(+)
chr1:36920874-36921474(+)
chr1:36921560-36922160(+)
chr1:36922049-36922649(+)
chr1:36923236-36923836(+)
chr1:36923975-36924575(+)
chr1:36924429-36925029(+)
chr1:36925213-36925813(+)
chr1:36925770-36926370(+)
chr1:36926209-36926809(+)
chr1:36926850-36927450(+)
chr1:36927720-36928320(+)
chr1:36929070-36929670(+)
chr1:36929785-36930385(+)
chr1:36930539-36931139(+)
chr1:36931067-36931667(+)
chr1:36931503-36932103(+)
chr1:36932210-36932810(+)
chr1:36932776-36933376(+)
chr1:36933198-36933798(+)
chr1:36933970-36934570(+)
chr1:36934418-36935018(+)
chr1:36935380-36935980(+)
chr1:36936165-36936765(+)
chr1:36936726-36937326(+)
chr1:36937237-36937837(+)
chr1:36937707-36938307(+)
chr1:36938110-36938710(+)
chr1:36938678-36939278(+)
chr1:36939202-36939802(+)
chr1:36939617-36940217(+)
chr1:36940074-36940674(+)
chr1:36940868-36941468(+)
chr1:36941311-36941911(+)
chr1:36941790-36942390(+)
chr1:36942430-36943030(+)
chr1:36943184-36943784(+)
chr1:36944311-36944911(+)
chr1:36945166-36945766(+)
chr1:36945730-36946330(+)
chr1:36946159-36946759(+)
chr1:36946580-36947180(+)
chr1:36947212-36947812(+)
chr1:36947619-36948219(+)
chr1:36948221-36948821(+)
chr1:36948628-36949228(+)
chr1:36949261-36949861(+)
chr1:36950164-36950764(+)
chr1:36951098-36951698(+)
chr1:36952008-36952608(+)
chr1:36952422-36953022(+)
chr1:36953351-36953951(+)
chr1:36953770-36954370(+)
chr1:36954290-36954890(+)
chr1:36955097-36955697(+)
chr1:36955809-36956409(+)
chr1:36957288-36957888(+)
chr1:36957994-36958594(+)
chr1:36958475-36959075(+)
chr1:36959062-36959662(+)
chr1:36959470-36960070(+)
chr1:36960134-36960734(+)
chr1:36962658-36963258(+)
chr1:36963310-36963910(+)
chr1:36965850-36966450(+)
chr1:36966330-36966930(+)
chr1:36967227-36967827(+)
chr1:36968067-36968667(+)
chr1:36968670-36969270(+)
chr1:36969071-36969671(+)
chr1:36970170-36970770(+)
chr1:36971240-36971840(+)
chr1:36971778-36972378(+)
chr1:36972190-36972790(+)
chr1:36972880-36973480(+)
chr1:36973310-36973910(+)
chr1:36973739-36974339(+)
chr1:36974370-36974970(+)
chr1:36975150-36975750(+)
chr1:36975708-36976308(+)
chr1:36976445-36977045(+)
chr1:36977377-36977977(+)
chr1:36978261-36978861(+)
chr1:36978883-36979483(+)
chr1:36979519-36980119(+)
chr1:36980214-36980814(+)
chr1:36980626-36981226(+)
chr1:36981109-36981709(+)
chr1:36981844-36982444(+)
chr1:36982396-36982996(+)
chr1:36982839-36983439(+)
chr1:36983270-36983870(+)
chr1:36983884-36984484(+)
chr1:36984577-36985177(+)
chr1:36985023-36985623(+)
chr1:36985735-36986335(+)
chr1:36986563-36987163(+)
chr1:36987110-36987710(+)
chr1:36987621-36988221(+)
chr1:36988523-36989123(+)
chr1:36989309-36989909(+)
chr1:36990081-36990681(+)
chr1:36990590-36991190(+)
chr1:36991070-36991670(+)
chr1:36991500-36992100(+)
chr1:36992520-36993120(+)
chr1:36993260-36993860(+)
chr1:36993877-36994477(+)
chr1:36994846-36995446(+)
chr1:36995274-36995874(+)
chr1:36995678-36996278(+)
chr1:36996350-36996950(+)
chr1:36996960-36997560(+)
chr1:36997490-36998090(+)
chr1:36997914-36998514(+)
chr1:36998490-36999090(+)
chr1:36999463-37000063(+)
chr1:36999990-37000590(+)
chr1:37000523-37001123(+)
chr1:37000990-37001590(+)
chr1:37001690-37002290(+)
chr1:37002170-37002770(+)
chr1:37002682-37003282(+)
chr1:37003445-37004045(+)
chr1:37004195-37004795(+)
chr1:37005031-37005631(+)
chr1:37005690-37006290(+)
chr1:37007070-37007670(+)
chr1:37007760-37008360(+)
chr1:37008408-37009008(+)
chr1:37008850-37009450(+)
chr1:37009870-37010470(+)
chr1:37011290-37011890(+)
chr1:37012220-37012820(+)
chr1:37012790-37013390(+)
chr1:37013376-37013976(+)
chr1:37014131-37014731(+)
chr1:37014983-37015583(+)
chr1:37016200-37016800(+)
chr1:37016840-37017440(+)
chr1:37017630-37018230(+)
chr1:37018130-37018730(+)
chr1:37019317-37019917(+)
chr1:37020321-37020921(+)
chr1:37020820-37021420(+)
chr1:37021230-37021830(+)
chr1:37021880-37022480(+)
chr1:37022420-37023020(+)
chr1:37022837-37023437(+)
chr1:37023250-37023850(+)
chr1:37023695-37024295(+)
chr1:37024682-37025282(+)
chr1:37025150-37025750(+)
chr1:37025819-37026419(+)
chr1:37026288-37026888(+)
chr1:37026714-37027314(+)
chr1:37027290-37027890(+)
chr1:37027879-37028479(+)
chr1:37029060-37029660(+)
chr1:37029690-37030290(+)
chr1:37030473-37031073(+)
chr1:37031040-37031640(+)
chr1:37031630-37032230(+)
chr1:37032130-37032730(+)
chr1:37033356-37033956(+)
chr1:37033911-37034511(+)
chr1:37034990-37035590(+)
chr1:37035487-37036087(+)
chr1:37036203-37036803(+)
chr1:37036644-37037244(+)
chr1:37037064-37037664(+)
chr1:37037683-37038283(+)
chr1:37038375-37038975(+)
chr1:37039001-37039601(+)
chr1:37039530-37040130(+)
chr1:37040211-37040811(+)
chr1:37040846-37041446(+)
chr1:37041569-37042169(+)
chr1:37042085-37042685(+)
chr1:37042783-37043383(+)
chr1:37043650-37044250(+)
chr1:37044180-37044780(+)
chr1:37044588-37045188(+)
chr1:37045980-37046580(+)
chr1:37046480-37047080(+)
chr1:37046900-37047500(+)
chr1:37047408-37048008(+)
chr1:37047814-37048414(+)
chr1:37048320-37048920(+)
chr1:37049050-37049650(+)
chr1:37049711-37050311(+)
chr1:37050115-37050715(+)
chr1:37050545-37051145(+)
chr1:37051108-37051708(+)
chr1:37051683-37052283(+)
chr1:37052320-37052920(+)
chr1:37052870-37053470(+)
chr1:37054085-37054685(+)
chr1:37054517-37055117(+)
chr1:37055010-37055610(+)
chr1:37055725-37056325(+)
chr1:37056409-37057009(+)
chr1:37057652-37058252(+)
chr1:37059546-37060146(+)
chr1:37060922-37061522(+)
chr1:37061550-37062150(+)
chr1:37062036-37062636(+)
chr1:37062960-37063560(+)
chr1:37064600-37065200(+)
chr1:37065227-37065827(+)
chr1:37065810-37066410(+)
chr1:37066464-37067064(+)
chr1:37066870-37067470(+)
chr1:37067284-37067884(+)
chr1:37067760-37068360(+)
chr1:37068470-37069070(+)
chr1:37068907-37069507(+)
chr1:37069700-37070300(+)
chr1:37070493-37071093(+)
chr1:37071100-37071700(+)
chr1:37071654-37072254(+)
chr1:37072394-37072994(+)
chr1:37073059-37073659(+)
chr1:37074747-37075347(+)
chr1:37075726-37076326(+)
chr1:37076460-37077060(+)
chr1:37077641-37078241(+)
chr1:37078388-37078988(+)
chr1:37078824-37079424(+)
chr1:37079248-37079848(+)
chr1:37079820-37080420(+)
chr1:37080619-37081219(+)
chr1:37081869-37082469(+)
chr1:37082655-37083255(+)
chr1:37083391-37083991(+)
chr1:37084850-37085450(+)
chr1:37085380-37085980(+)
chr1:37087126-37087726(+)
chr1:37088170-37088770(+)
chr1:37088730-37089330(+)
chr1:37089570-37090170(+)
chr1:37089995-37090595(+)
chr1:37090543-37091143(+)
chr1:37091265-37091865(+)
chr1:37092097-37092697(+)
chr1:37092505-37093105(+)
chr1:37094289-37094889(+)
chr1:37094798-37095398(+)
chr1:37095752-37096352(+)
chr1:37096515-37097115(+)
chr1:37097290-37097890(+)
chr1:37098419-37099019(+)
chr1:37100450-37101050(+)
chr1:37101086-37101686(+)
chr1:37101726-37102326(+)
chr1:37102565-37103165(+)
chr1:37103171-37103771(+)
chr1:37103771-37104371(+)
chr1:37104359-37104959(+)
chr1:37105570-37106170(+)
chr1:37106072-37106672(+)
chr1:37107286-37107886(+)
chr1:37108594-37109194(+)
chr1:37109353-37109953(+)
chr1:37109850-37110450(+)
chr1:37110505-37111105(+)
chr1:37111347-37111947(+)
chr1:37112150-37112750(+)
chr1:37112571-37113171(+)
chr1:37113030-37113630(+)
chr1:37113650-37114250(+)
chr1:37114750-37115350(+)
chr1:37115160-37115760(+)
chr1:37115944-37116544(+)
chr1:37116530-37117130(+)
chr1:37116950-37117550(+)
chr1:37118118-37118718(+)
chr1:37119368-37119968(+)
chr1:37119795-37120395(+)
chr1:37120623-37121223(+)
chr1:37121270-37121870(+)
chr1:37121826-37122426(+)
chr1:37122623-37123223(+)
chr1:37123381-37123981(+)
chr1:37123910-37124510(+)
chr1:37124405-37125005(+)
chr1:37125136-37125736(+)
chr1:37125873-37126473(+)
chr1:37126687-37127287(+)
chr1:37127570-37128170(+)
chr1:37128219-37128819(+)
chr1:37128830-37129430(+)
chr1:37129364-37129964(+)
chr1:37130113-37130713(+)
chr1:37131047-37131647(+)
chr1:37131450-37132050(+)
chr1:37132156-37132756(+)
chr1:37132765-37133365(+)
chr1:37133338-37133938(+)
chr1:37133895-37134495(+)
chr1:37134591-37135191(+)
chr1:37135269-37135869(+)
chr1:37135972-37136572(+)
chr1:37136606-37137206(+)
chr1:37137092-37137692(+)
chr1:37137590-37138190(+)
chr1:37138140-37138740(+)
chr1:37138731-37139331(+)
chr1:37139734-37140334(+)
chr1:37140260-37140860(+)
chr1:37140776-37141376(+)
chr1:37141330-37141930(+)
chr1:37142610-37143210(+)
chr1:37143370-37143970(+)
chr1:37144030-37144630(+)
chr1:37144950-37145550(+)
chr1:37145810-37146410(+)
chr1:37146570-37147170(+)
chr1:37147200-37147800(+)
chr1:37148146-37148746(+)
chr1:37150015-37150615(+)
chr1:37150480-37151080(+)
chr1:37151710-37152310(+)
chr1:37152323-37152923(+)
chr1:37153087-37153687(+)
chr1:37154325-37154925(+)
chr1:37155446-37156046(+)
chr1:37156137-37156737(+)
chr1:37156921-37157521(+)
chr1:37157975-37158575(+)
chr1:37158585-37159185(+)
chr1:37159075-37159675(+)
chr1:37159488-37160088(+)
chr1:37160000-37160600(+)
chr1:37160857-37161457(+)
chr1:37161455-37162055(+)
chr1:37161981-37162581(+)
chr1:37163295-37163895(+)
chr1:37163706-37164306(+)
chr1:37164562-37165162(+)
chr1:37165111-37165711(+)
chr1:37166172-37166772(+)
chr1:37166720-37167320(+)
chr1:37167140-37167740(+)
chr1:37167810-37168410(+)
chr1:37168514-37169114(+)
chr1:37169205-37169805(+)
chr1:37169778-37170378(+)
chr1:37170409-37171009(+)
chr1:37171097-37171697(+)
chr1:37171818-37172418(+)
chr1:37172657-37173257(+)
chr1:37173301-37173901(+)
chr1:37173954-37174554(+)
chr1:37174633-37175233(+)
chr1:37175499-37176099(+)
chr1:37176361-37176961(+)
chr1:37177030-37177630(+)
chr1:37177684-37178284(+)
chr1:37179834-37180434(+)
chr1:37181287-37181887(+)
chr1:37181855-37182455(+)
chr1:37182470-37183070(+)
chr1:37182950-37183550(+)
chr1:37184035-37184635(+)
chr1:37184960-37185560(+)
chr1:37185480-37186080(+)
chr1:37186372-37186972(+)
chr1:37186950-37187550(+)
chr1:37187510-37188110(+)
chr1:37188380-37188980(+)
chr1:37188880-37189480(+)
chr1:37189391-37189991(+)
chr1:37189910-37190510(+)
chr1:37190748-37191348(+)
chr1:37191730-37192330(+)
chr1:37192272-37192872(+)
chr1:37192708-37193308(+)
chr1:37193624-37194224(+)
chr1:37194622-37195222(+)
chr1:37195652-37196252(+)
chr1:37196435-37197035(+)
chr1:37197162-37197762(+)
chr1:37198039-37198639(+)
chr1:37198848-37199448(+)
chr1:37199325-37199925(+)
chr1:37199879-37200479(+)
chr1:37200789-37201389(+)
chr1:37201711-37202311(+)
chr1:37202504-37203104(+)
chr1:37203209-37203809(+)
chr1:37203684-37204284(+)
chr1:37204090-37204690(+)
chr1:37204832-37205432(+)
chr1:37205485-37206085(+)
chr1:37205937-37206537(+)
chr1:37206370-37206970(+)
chr1:37207475-37208075(+)
chr1:37208217-37208817(+)
chr1:37209046-37209646(+)
chr1:37209564-37210164(+)
chr1:37210170-37210770(+)
chr1:37210870-37211470(+)
chr1:37211715-37212315(+)
chr1:37213200-37213800(+)
chr1:37213914-37214514(+)
chr1:37214640-37215240(+)
chr1:37215188-37215788(+)
chr1:37216270-37216870(+)
chr1:37217084-37217684(+)
chr1:37217912-37218512(+)
chr1:37218432-37219032(+)
chr1:37218850-37219450(+)
chr1:37219637-37220237(+)
chr1:37220134-37220734(+)
chr1:37220662-37221262(+)
chr1:37221259-37221859(+)
chr1:37222040-37222640(+)
chr1:37222660-37223260(+)
chr1:37223770-37224370(+)
chr1:37225195-37225795(+)
chr1:37225840-37226440(+)
chr1:37226535-37227135(+)
chr1:37227230-37227830(+)
chr1:37227646-37228246(+)
chr1:37228101-37228701(+)
chr1:37228648-37229248(+)
chr1:37229311-37229911(+)
chr1:37229907-37230507(+)
chr1:37230351-37230951(+)
chr1:37230850-37231450(+)
chr1:37231291-37231891(+)
chr1:37231832-37232432(+)
chr1:37233232-37233832(+)
chr1:37233800-37234400(+)
chr1:37234236-37234836(+)
chr1:37234907-37235507(+)
chr1:37235719-37236319(+)
chr1:37236581-37237181(+)
chr1:37237210-37237810(+)
chr1:37238243-37238843(+)
chr1:37238970-37239570(+)
chr1:37239479-37240079(+)
chr1:37241042-37241642(+)
chr1:37242440-37243040(+)
chr1:37242865-37243465(+)
chr1:37243750-37244350(+)
chr1:37244192-37244792(+)
chr1:37244670-37245270(+)
chr1:37246589-37247189(+)
chr1:37247010-37247610(+)
chr1:37247740-37248340(+)
chr1:37248283-37248883(+)
chr1:37249171-37249771(+)
chr1:37249862-37250462(+)
chr1:37250787-37251387(+)
chr1:37251806-37252406(+)
chr1:37252919-37253519(+)
chr1:37253350-37253950(+)
chr1:37254310-37254910(+)
chr1:37255106-37255706(+)
chr1:37255704-37256304(+)
chr1:37256690-37257290(+)
chr1:37257783-37258383(+)
chr1:37258660-37259260(+)
chr1:37259413-37260013(+)
chr1:37260417-37261017(+)
chr1:37261611-37262211(+)
chr1:37262183-37262783(+)
chr1:37262745-37263345(+)
chr1:37263387-37263987(+)
chr1:37263925-37264525(+)
chr1:37264490-37265090(+)
chr1:37265305-37265905(+)
chr1:37266175-37266775(+)
chr1:37266749-37267349(+)
chr1:37267464-37268064(+)
chr1:37268050-37268650(+)
chr1:37268598-37269198(+)
chr1:37269611-37270211(+)
chr1:37270252-37270852(+)
chr1:37270801-37271401(+)
chr1:37271769-37272369(+)
chr1:37272190-37272790(+)
chr1:37272752-37273352(+)
chr1:37273266-37273866(+)
chr1:37273845-37274445(+)
chr1:37275019-37275619(+)
chr1:37275762-37276362(+)
chr1:37276248-37276848(+)
chr1:37276980-37277580(+)
chr1:37277685-37278285(+)
chr1:37278501-37279101(+)
chr1:37279612-37280212(+)
chr1:37280041-37280641(+)
chr1:37280460-37281060(+)
chr1:37281810-37282410(+)
chr1:37282455-37283055(+)
chr1:37283593-37284193(+)
chr1:37284302-37284902(+)
chr1:37284966-37285566(+)
chr1:37285680-37286280(+)
chr1:37286529-37287129(+)
chr1:37287653-37288253(+)
chr1:37288252-37288852(+)
chr1:37288970-37289570(+)
chr1:37289815-37290415(+)
chr1:37290689-37291289(+)
chr1:37291219-37291819(+)
chr1:37292404-37293004(+)
chr1:37293135-37293735(+)
chr1:37293595-37294195(+)
chr1:37294546-37295146(+)
chr1:37295337-37295937(+)
chr1:37296348-37296948(+)
chr1:37296768-37297368(+)
chr1:37297282-37297882(+)
chr1:37297835-37298435(+)
chr1:37298260-37298860(+)
chr1:37298766-37299366(+)
chr1:37299294-37299894(+)
chr1:37300026-37300626(+)
chr1:37300699-37301299(+)
chr1:37301121-37301721(+)
chr1:37301724-37302324(+)
chr1:37302228-37302828(+)
chr1:37303121-37303721(+)
chr1:37304344-37304944(+)
chr1:37306633-37307233(+)
chr1:37307377-37307977(+)
chr1:37308057-37308657(+)
chr1:37308705-37309305(+)
chr1:37309339-37309939(+)
chr1:37310332-37310932(+)
chr1:37311280-37311880(+)
chr1:37311850-37312450(+)
chr1:37312532-37313132(+)
chr1:37313260-37313860(+)
chr1:37314458-37315058(+)
chr1:37314981-37315581(+)
chr1:37315400-37316000(+)
chr1:37315949-37316549(+)
chr1:37316614-37317214(+)
chr1:37317409-37318009(+)
chr1:37318159-37318759(+)
chr1:37318739-37319339(+)
chr1:37319151-37319751(+)
chr1:37320569-37321169(+)
chr1:37321175-37321775(+)
chr1:37321646-37322246(+)
chr1:37322256-37322856(+)
chr1:37322748-37323348(+)
chr1:37323249-37323849(+)
chr1:37324023-37324623(+)
chr1:37324881-37325481(+)
chr1:37325446-37326046(+)
chr1:37326080-37326680(+)
chr1:37326846-37327446(+)
chr1:37327702-37328302(+)
chr1:37328564-37329164(+)
chr1:37329199-37329799(+)
chr1:37329704-37330304(+)
chr1:37330286-37330886(+)
chr1:37330720-37331320(+)
chr1:37331706-37332306(+)
chr1:37332315-37332915(+)
chr1:37332880-37333480(+)
chr1:37333682-37334282(+)
chr1:37334494-37335094(+)
chr1:37335408-37336008(+)
chr1:37336492-37337092(+)
chr1:37336988-37337588(+)
chr1:37337867-37338467(+)
chr1:37338391-37338991(+)
chr1:37338924-37339524(+)
chr1:37339640-37340240(+)
chr1:37340095-37340695(+)
chr1:37340776-37341376(+)
chr1:37341275-37341875(+)
chr1:37341812-37342412(+)
chr1:37342519-37343119(+)
chr1:37343020-37343620(+)
chr1:37343484-37344084(+)
chr1:37343904-37344504(+)
chr1:37344599-37345199(+)
chr1:37345250-37345850(+)
chr1:37345962-37346562(+)
chr1:37346580-37347180(+)
chr1:37347331-37347931(+)
chr1:37347850-37348450(+)
chr1:37348300-37348900(+)
chr1:37348706-37349306(+)
chr1:37349137-37349737(+)
chr1:37349664-37350264(+)
chr1:37350280-37350880(+)
chr1:37351135-37351735(+)
chr1:37351830-37352430(+)
chr1:37353143-37353743(+)
chr1:37353890-37354490(+)
chr1:37354702-37355302(+)
chr1:37355316-37355916(+)
chr1:37355906-37356506(+)
chr1:37356446-37357046(+)
chr1:37357480-37358080(+)
chr1:37359490-37360090(+)
chr1:37360031-37360631(+)
chr1:37362130-37362730(+)
chr1:37363370-37363970(+)
chr1:37365650-37366250(+)
chr1:37367750-37368350(+)
chr1:37368603-37369203(+)
chr1:37369423-37370023(+)
chr1:37371431-37372031(+)
chr1:37371947-37372547(+)
chr1:37372776-37373376(+)
chr1:37373270-37373870(+)
chr1:37373908-37374508(+)
chr1:37374510-37375110(+)
chr1:37374983-37375583(+)
chr1:37375638-37376238(+)
chr1:37376294-37376894(+)
chr1:37376825-37377425(+)
chr1:37377435-37378035(+)
chr1:37378080-37378680(+)
chr1:37378503-37379103(+)
chr1:37378996-37379596(+)
chr1:37379590-37380190(+)
chr1:37380120-37380720(+)
chr1:37380984-37381584(+)
chr1:37381709-37382309(+)
chr1:37382207-37382807(+)
chr1:37382680-37383280(+)
chr1:37383249-37383849(+)
chr1:37383690-37384290(+)
chr1:37384212-37384812(+)
chr1:37385129-37385729(+)
chr1:37385810-37386410(+)
chr1:37386251-37386851(+)
chr1:37386689-37387289(+)
chr1:37387267-37387867(+)
chr1:37387810-37388410(+)
chr1:37388386-37388986(+)
chr1:37389720-37390320(+)
chr1:37390795-37391395(+)
chr1:37393097-37393697(+)
chr1:37394130-37394730(+)
chr1:37396900-37397500(+)
chr1:37397430-37398030(+)
chr1:37398401-37399001(+)
chr1:37399574-37400174(+)
chr1:37401170-37401770(+)
chr1:37401990-37402590(+)
chr1:37402590-37403190(+)
chr1:37403470-37404070(+)
chr1:37403950-37404550(+)
chr1:37404393-37404993(+)
chr1:37405438-37406038(+)
chr1:37406030-37406630(+)
chr1:37406843-37407443(+)
chr1:37407767-37408367(+)
chr1:37408810-37409410(+)
chr1:37409352-37409952(+)
chr1:37409918-37410518(+)
chr1:37410570-37411170(+)
chr1:37411368-37411968(+)
chr1:37411889-37412489(+)
chr1:37412870-37413470(+)
chr1:37413373-37413973(+)
chr1:37414063-37414663(+)
chr1:37414480-37415080(+)
chr1:37415555-37416155(+)
chr1:37416077-37416677(+)
chr1:37416736-37417336(+)
chr1:37417381-37417981(+)
chr1:37418473-37419073(+)
chr1:37418909-37419509(+)
chr1:37419354-37419954(+)
chr1:37419760-37420360(+)
chr1:37420486-37421086(+)
chr1:37420975-37421575(+)
chr1:37421455-37422055(+)
chr1:37422049-37422649(+)
chr1:37422478-37423078(+)
chr1:37423115-37423715(+)
chr1:37424011-37424611(+)
chr1:37424925-37425525(+)
chr1:37426043-37426643(+)
chr1:37426752-37427352(+)
chr1:37427400-37428000(+)
chr1:37428550-37429150(+)
chr1:37430099-37430699(+)
chr1:37431096-37431696(+)
chr1:37431756-37432356(+)
chr1:37432783-37433383(+)
chr1:37433715-37434315(+)
chr1:37434231-37434831(+)
chr1:37434847-37435447(+)
chr1:37436658-37437258(+)
chr1:37437426-37438026(+)
chr1:37438585-37439185(+)
chr1:37439550-37440150(+)
chr1:37441175-37441775(+)
chr1:37442311-37442911(+)
chr1:37443201-37443801(+)
chr1:37444254-37444854(+)
chr1:37445132-37445732(+)
chr1:37445550-37446150(+)
chr1:37447166-37447766(+)
chr1:37447741-37448341(+)
chr1:37448225-37448825(+)
chr1:37448729-37449329(+)
chr1:37449391-37449991(+)
chr1:37450099-37450699(+)
chr1:37450635-37451235(+)
chr1:37451176-37451776(+)
chr1:37451600-37452200(+)
chr1:37452108-37452708(+)
chr1:37452584-37453184(+)
chr1:37453043-37453643(+)
chr1:37453852-37454452(+)
chr1:37454265-37454865(+)
chr1:37454751-37455351(+)
chr1:37455622-37456222(+)
chr1:37456370-37456970(+)
chr1:37457115-37457715(+)
chr1:37457865-37458465(+)
chr1:37458935-37459535(+)
chr1:37460341-37460941(+)
chr1:37460993-37461593(+)
chr1:37461730-37462330(+)
chr1:37462516-37463116(+)
chr1:37463310-37463910(+)
chr1:37463718-37464318(+)
chr1:37464410-37465010(+)
chr1:37465400-37466000(+)
chr1:37466533-37467133(+)
chr1:37467207-37467807(+)
chr1:37468404-37469004(+)
chr1:37468950-37469550(+)
chr1:37469571-37470171(+)
chr1:37470076-37470676(+)
chr1:37470870-37471470(+)
chr1:37471349-37471949(+)
chr1:37471779-37472379(+)
chr1:37472350-37472950(+)
chr1:37473110-37473710(+)
chr1:37474110-37474710(+)
chr1:37475012-37475612(+)
chr1:37475443-37476043(+)
chr1:37475850-37476450(+)
chr1:37477002-37477602(+)
chr1:37477729-37478329(+)
chr1:37478745-37479345(+)
chr1:37479969-37480569(+)
chr1:37480725-37481325(+)
chr1:37481248-37481848(+)
chr1:37481776-37482376(+)
chr1:37483205-37483805(+)
chr1:37484010-37484610(+)
chr1:37486163-37486763(+)
chr1:37489030-37489630(+)
chr1:37490886-37491486(+)
chr1:37492010-37492610(+)
chr1:37493788-37494388(+)
chr1:37494559-37495159(+)
chr1:37495359-37495959(+)
chr1:37495908-37496508(+)
chr1:37496836-37497436(+)
chr1:37497370-37497970(+)
chr1:37497950-37498550(+)
chr1:37498486-37499086(+)
chr1:37499226-37499826(+)
chr1:37499975-37500575(+)
chr1:37500812-37501412(+)
chr1:37501520-37502120(+)
chr1:37502175-37502775(+)
chr1:37502653-37503253(+)
chr1:37503237-37503837(+)
chr1:37503698-37504298(+)
chr1:37504155-37504755(+)
chr1:37505404-37506004(+)
chr1:37505845-37506445(+)
chr1:37506418-37507018(+)
chr1:37507294-37507894(+)
chr1:37507969-37508569(+)
chr1:37508547-37509147(+)
chr1:37508950-37509550(+)
chr1:37509434-37510034(+)
chr1:37511447-37512047(+)
chr1:37512140-37512740(+)
chr1:37513051-37513651(+)
chr1:37516160-37516760(+)
chr1:37516898-37517498(+)
chr1:37517630-37518230(+)
chr1:37519610-37520210(+)
chr1:37520135-37520735(+)
chr1:37521236-37521836(+)
chr1:37521852-37522452(+)
chr1:37523116-37523716(+)
chr1:37524110-37524710(+)
chr1:37524846-37525446(+)
chr1:37525282-37525882(+)
chr1:37526100-37526700(+)
chr1:37527880-37528480(+)
chr1:37529080-37529680(+)
chr1:37529508-37530108(+)
chr1:37533240-37533840(+)
chr1:37533761-37534361(+)
chr1:37534352-37534952(+)
chr1:37534992-37535592(+)
chr1:37535609-37536209(+)
chr1:37536138-37536738(+)
chr1:37536809-37537409(+)
chr1:37537338-37537938(+)
chr1:37538034-37538634(+)
chr1:37538601-37539201(+)
chr1:37539289-37539889(+)
chr1:37539831-37540431(+)
chr1:37540527-37541127(+)
chr1:37541162-37541762(+)
chr1:37541738-37542338(+)
chr1:37542345-37542945(+)
chr1:37542909-37543509(+)
chr1:37543322-37543922(+)
chr1:37543832-37544432(+)
chr1:37544273-37544873(+)
chr1:37545030-37545630(+)
chr1:37547596-37548196(+)
chr1:37548073-37548673(+)
chr1:37548477-37549077(+)
chr1:37549051-37549651(+)
chr1:37549780-37550380(+)
chr1:37550372-37550972(+)
chr1:37550881-37551481(+)
chr1:37553885-37554485(+)
chr1:37554530-37555130(+)
chr1:37555262-37555862(+)
chr1:37556200-37556800(+)
chr1:37557490-37558090(+)
chr1:37558430-37559030(+)
chr1:37559040-37559640(+)
chr1:37559817-37560417(+)
chr1:37560580-37561180(+)
chr1:37561125-37561725(+)
chr1:37561550-37562150(+)
chr1:37562014-37562614(+)
chr1:37562456-37563056(+)
chr1:37563173-37563773(+)
chr1:37563682-37564282(+)
chr1:37564394-37564994(+)
chr1:37565272-37565872(+)
chr1:37565902-37566502(+)
chr1:37566861-37567461(+)
chr1:37567630-37568230(+)
chr1:37568490-37569090(+)
chr1:37569085-37569685(+)
chr1:37570090-37570690(+)
chr1:37570810-37571410(+)
chr1:37571475-37572075(+)
chr1:37571980-37572580(+)
chr1:37572974-37573574(+)
chr1:37573670-37574270(+)
chr1:37574191-37574791(+)
chr1:37574749-37575349(+)
chr1:37575160-37575760(+)
chr1:37576125-37576725(+)
chr1:37577897-37578497(+)
chr1:37578330-37578930(+)
chr1:37578878-37579478(+)
chr1:37580930-37581530(+)
chr1:37582850-37583450(+)
chr1:37583324-37583924(+)
chr1:37583783-37584383(+)
chr1:37584432-37585032(+)
chr1:37585288-37585888(+)
chr1:37585781-37586381(+)
chr1:37588989-37589589(+)
chr1:37589929-37590529(+)
chr1:37590390-37590990(+)
chr1:37591024-37591624(+)
chr1:37592599-37593199(+)
chr1:37593619-37594219(+)
chr1:37594148-37594748(+)
chr1:37594893-37595493(+)
chr1:37595431-37596031(+)
chr1:37596225-37596825(+)
chr1:37596767-37597367(+)
chr1:37597851-37598451(+)
chr1:37598735-37599335(+)
chr1:37599216-37599816(+)
chr1:37600303-37600903(+)
chr1:37601230-37601830(+)
chr1:37602514-37603114(+)
chr1:37603027-37603627(+)
chr1:37603510-37604110(+)
chr1:37603925-37604525(+)
chr1:37604575-37605175(+)
chr1:37605262-37605862(+)
chr1:37605846-37606446(+)
chr1:37606534-37607134(+)
chr1:37607010-37607610(+)
chr1:37607482-37608082(+)
chr1:37608082-37608682(+)
chr1:37608547-37609147(+)
chr1:37609314-37609914(+)
chr1:37610278-37610878(+)
chr1:37610804-37611404(+)
chr1:37611458-37612058(+)
chr1:37611885-37612485(+)
chr1:37612350-37612950(+)
chr1:37612932-37613532(+)
chr1:37613452-37614052(+)
chr1:37614231-37614831(+)
chr1:37614890-37615490(+)
chr1:37615430-37616030(+)
chr1:37616067-37616667(+)
chr1:37616551-37617151(+)
chr1:37617222-37617822(+)
chr1:37618070-37618670(+)
chr1:37618817-37619417(+)
chr1:37619466-37620066(+)
chr1:37619981-37620581(+)
chr1:37620650-37621250(+)
chr1:37621081-37621681(+)
chr1:37621605-37622205(+)
chr1:37622232-37622832(+)
chr1:37623120-37623720(+)
chr1:37623645-37624245(+)
chr1:37624581-37625181(+)
chr1:37625328-37625928(+)
chr1:37626010-37626610(+)
chr1:37626440-37627040(+)
chr1:37627041-37627641(+)
chr1:37629959-37630559(+)
chr1:37632410-37633010(+)
chr1:37632939-37633539(+)
chr1:37634488-37635088(+)
chr1:37635030-37635630(+)
chr1:37635665-37636265(+)
chr1:37636089-37636689(+)
chr1:37636599-37637199(+)
chr1:37637133-37637733(+)
chr1:37637650-37638250(+)
chr1:37638170-37638770(+)
chr1:37638850-37639450(+)
chr1:37639310-37639910(+)
chr1:37639806-37640406(+)
chr1:37640394-37640994(+)
chr1:37641117-37641717(+)
chr1:37641718-37642318(+)
chr1:37642756-37643356(+)
chr1:37643732-37644332(+)
chr1:37644286-37644886(+)
chr1:37644806-37645406(+)
chr1:37645546-37646146(+)
chr1:37646736-37647336(+)
chr1:37647390-37647990(+)
chr1:37648830-37649430(+)
chr1:37649441-37650041(+)
chr1:37650400-37651000(+)
chr1:37651801-37652401(+)
chr1:37652466-37653066(+)
chr1:37653089-37653689(+)
chr1:37653590-37654190(+)
chr1:37654166-37654766(+)
chr1:37654575-37655175(+)
chr1:37655770-37656370(+)
chr1:37656350-37656950(+)
chr1:37656980-37657580(+)
chr1:37658012-37658612(+)
chr1:37659450-37660050(+)
chr1:37659880-37660480(+)
chr1:37660880-37661480(+)
chr1:37662530-37663130(+)
chr1:37663077-37663677(+)
chr1:37668311-37668911(+)
chr1:37669450-37670050(+)
chr1:37670220-37670820(+)
chr1:37670870-37671470(+)
chr1:37671738-37672338(+)
chr1:37679010-37679610(+)
chr1:37679859-37680459(+)
chr1:37682170-37682770(+)
chr1:37683250-37683850(+)
chr1:37683765-37684365(+)
chr1:37688740-37689340(+)
chr1:37689970-37690570(+)
chr1:37690672-37691272(+)
chr1:37691348-37691948(+)
chr1:37692370-37692970(+)
chr1:37693175-37693775(+)
chr1:37693850-37694450(+)
chr1:37694906-37695506(+)
chr1:37696175-37696775(+)
chr1:37697160-37697760(+)
chr1:37697630-37698230(+)
chr1:37698110-37698710(+)
chr1:37698613-37699213(+)
chr1:37699153-37699753(+)
chr1:37699861-37700461(+)
chr1:37700465-37701065(+)
chr1:37701004-37701604(+)
chr1:37701595-37702195(+)
chr1:37703389-37703989(+)
chr1:37703868-37704468(+)
chr1:37704507-37705107(+)
chr1:37705060-37705660(+)
chr1:37705498-37706098(+)
chr1:37705976-37706576(+)
chr1:37706387-37706987(+)
chr1:37707510-37708110(+)
chr1:37708310-37708910(+)
chr1:37708904-37709504(+)
chr1:37709720-37710320(+)
chr1:37710263-37710863(+)
chr1:37710880-37711480(+)
chr1:37711513-37712113(+)
chr1:37712123-37712723(+)
chr1:37712584-37713184(+)
chr1:37713350-37713950(+)
chr1:37713952-37714552(+)
chr1:37715145-37715745(+)
chr1:37715859-37716459(+)
chr1:37716535-37717135(+)
chr1:37717510-37718110(+)
chr1:37718030-37718630(+)
chr1:37718910-37719510(+)
chr1:37719585-37720185(+)
chr1:37720286-37720886(+)
chr1:37720894-37721494(+)
chr1:37721416-37722016(+)
chr1:37722048-37722648(+)
chr1:37722510-37723110(+)
chr1:37723190-37723790(+)
chr1:37723778-37724378(+)
chr1:37724590-37725190(+)
chr1:37725413-37726013(+)
chr1:37725905-37726505(+)
chr1:37727112-37727712(+)
chr1:37728044-37728644(+)
chr1:37728965-37729565(+)
chr1:37729390-37729990(+)
chr1:37729835-37730435(+)
chr1:37730532-37731132(+)
chr1:37731554-37732154(+)
chr1:37732250-37732850(+)
chr1:37732662-37733262(+)
chr1:37733169-37733769(+)
chr1:37733610-37734210(+)
chr1:37734580-37735180(+)
chr1:37735090-37735690(+)
chr1:37735600-37736200(+)
chr1:37736078-37736678(+)
chr1:37736630-37737230(+)
chr1:37737065-37737665(+)
chr1:37737675-37738275(+)
chr1:37738330-37738930(+)
chr1:37738914-37739514(+)
chr1:37739986-37740586(+)
chr1:37740676-37741276(+)
chr1:37741204-37741804(+)
chr1:37741660-37742260(+)
chr1:37742915-37743515(+)
chr1:37743560-37744160(+)
chr1:37745073-37745673(+)
chr1:37745970-37746570(+)
chr1:37746789-37747389(+)
chr1:37748174-37748774(+)
chr1:37751490-37752090(+)
chr1:37752301-37752901(+)
chr1:37752790-37753390(+)
chr1:37753480-37754080(+)
chr1:37754373-37754973(+)
chr1:37754870-37755470(+)
chr1:37755642-37756242(+)
chr1:37756139-37756739(+)
chr1:37757347-37757947(+)
chr1:37757939-37758539(+)
chr1:37758376-37758976(+)
chr1:37758850-37759450(+)
chr1:37760050-37760650(+)
chr1:37761070-37761670(+)
chr1:37761834-37762434(+)
chr1:37762870-37763470(+)
chr1:37763310-37763910(+)
chr1:37764744-37765344(+)
chr1:37766465-37767065(+)
chr1:37766966-37767566(+)
chr1:37767457-37768057(+)
chr1:37768995-37769595(+)
chr1:37769642-37770242(+)
chr1:37770609-37771209(+)
chr1:37771179-37771779(+)
chr1:37771941-37772541(+)
chr1:37772418-37773018(+)
chr1:37773541-37774141(+)
chr1:37774076-37774676(+)
chr1:37775054-37775654(+)
chr1:37775552-37776152(+)
chr1:37777174-37777774(+)
chr1:37778300-37778900(+)
chr1:37778796-37779396(+)
chr1:37779625-37780225(+)
chr1:37780300-37780900(+)
chr1:37780887-37781487(+)
chr1:37781664-37782264(+)
chr1:37782339-37782939(+)
chr1:37783511-37784111(+)
chr1:37783992-37784592(+)
chr1:37784693-37785293(+)
chr1:37785141-37785741(+)
chr1:37786880-37787480(+)
chr1:37787777-37788377(+)
chr1:37789217-37789817(+)
chr1:37790507-37791107(+)
chr1:37791469-37792069(+)
chr1:37792742-37793342(+)
chr1:37793240-37793840(+)
chr1:37793990-37794590(+)
chr1:37794460-37795060(+)
chr1:37795210-37795810(+)
chr1:37795910-37796510(+)
chr1:37796510-37797110(+)
chr1:37796910-37797510(+)
chr1:37797493-37798093(+)
chr1:37798610-37799210(+)
chr1:37799165-37799765(+)
chr1:37799850-37800450(+)
chr1:37801390-37801990(+)
chr1:37801978-37802578(+)
chr1:37802650-37803250(+)
chr1:37803320-37803920(+)
chr1:37804094-37804694(+)
chr1:37805423-37806023(+)
chr1:37805990-37806590(+)
chr1:37806613-37807213(+)
chr1:37807795-37808395(+)
chr1:37808249-37808849(+)
chr1:37809681-37810281(+)
chr1:37810375-37810975(+)
chr1:37811221-37811821(+)
chr1:37811956-37812556(+)
chr1:37812708-37813308(+)
chr1:37813350-37813950(+)
chr1:37813793-37814393(+)
chr1:37814629-37815229(+)
chr1:37815635-37816235(+)
chr1:37816716-37817316(+)
chr1:37817694-37818294(+)
chr1:37818340-37818940(+)
chr1:37819321-37819921(+)
chr1:37819900-37820500(+)
chr1:37820860-37821460(+)
chr1:37821590-37822190(+)
chr1:37822050-37822650(+)
chr1:37822547-37823147(+)
chr1:37823230-37823830(+)
chr1:37823710-37824310(+)
chr1:37824410-37825010(+)
chr1:37825020-37825620(+)
chr1:37825523-37826123(+)
chr1:37826530-37827130(+)
chr1:37827446-37828046(+)
chr1:37827957-37828557(+)
chr1:37828486-37829086(+)
chr1:37829460-37830060(+)
chr1:37830200-37830800(+)
chr1:37831490-37832090(+)
chr1:37832107-37832707(+)
chr1:37833680-37834280(+)
chr1:37834148-37834748(+)
chr1:37835090-37835690(+)
chr1:37835770-37836370(+)
chr1:37836190-37836790(+)
chr1:37837916-37838516(+)
chr1:37839230-37839830(+)
chr1:37846078-37846678(+)
chr1:37847560-37848160(+)
chr1:37848590-37849190(+)
chr1:37850213-37850813(+)
chr1:37851555-37852155(+)
chr1:37851990-37852590(+)
chr1:37852725-37853325(+)
chr1:37855375-37855975(+)
chr1:37855832-37856432(+)
chr1:37856722-37857322(+)
chr1:37857249-37857849(+)
chr1:37858643-37859243(+)
chr1:37859116-37859716(+)
chr1:37860532-37861132(+)
chr1:37861328-37861928(+)
chr1:37862130-37862730(+)
chr1:37862820-37863420(+)
chr1:37864660-37865260(+)
chr1:37865296-37865896(+)
chr1:37866192-37866792(+)
chr1:37866660-37867260(+)
chr1:37867821-37868421(+)
chr1:37868669-37869269(+)
chr1:37870197-37870797(+)
chr1:37870730-37871330(+)
chr1:37871830-37872430(+)
chr1:37875628-37876228(+)
chr1:37876232-37876832(+)
chr1:37878002-37878602(+)
chr1:37878800-37879400(+)
chr1:37879710-37880310(+)
chr1:37880261-37880861(+)
chr1:37881227-37881827(+)
chr1:37884830-37885430(+)
chr1:37885951-37886551(+)
chr1:37887050-37887650(+)
chr1:37887730-37888330(+)
chr1:37888600-37889200(+)
chr1:37889242-37889842(+)
chr1:37889988-37890588(+)
chr1:37890528-37891128(+)
chr1:37891898-37892498(+)
chr1:37894095-37894695(+)
chr1:37894542-37895142(+)
chr1:37895019-37895619(+)
chr1:37895670-37896270(+)
chr1:37896201-37896801(+)
chr1:37896625-37897225(+)
chr1:37897271-37897871(+)
chr1:37898274-37898874(+)
chr1:37898688-37899288(+)
chr1:37899785-37900385(+)
chr1:37900594-37901194(+)
chr1:37901395-37901995(+)
chr1:37902533-37903133(+)
chr1:37903460-37904060(+)
chr1:37904223-37904823(+)
chr1:37905082-37905682(+)
chr1:37905530-37906130(+)
chr1:37906112-37906712(+)
chr1:37907217-37907817(+)
chr1:37907660-37908260(+)
chr1:37908070-37908670(+)
chr1:37908585-37909185(+)
chr1:37908990-37909590(+)
chr1:37910109-37910709(+)
chr1:37911420-37912020(+)
chr1:37912390-37912990(+)
chr1:37912922-37913522(+)
chr1:37913728-37914328(+)
chr1:37914264-37914864(+)
chr1:37915404-37916004(+)
chr1:37916170-37916770(+)
chr1:37916910-37917510(+)
chr1:37917401-37918001(+)
chr1:37918090-37918690(+)
chr1:37919074-37919674(+)
chr1:37920402-37921002(+)
chr1:37920940-37921540(+)
chr1:37921690-37922290(+)
chr1:37922230-37922830(+)
chr1:37923128-37923728(+)
chr1:37924050-37924650(+)
chr1:37927147-37927747(+)
chr1:37927550-37928150(+)
chr1:37930492-37931092(+)
chr1:37931196-37931796(+)
chr1:37931770-37932370(+)
chr1:37932394-37932994(+)
chr1:37932990-37933590(+)
chr1:37933465-37934065(+)
chr1:37933950-37934550(+)
chr1:37934793-37935393(+)
chr1:37935421-37936021(+)
chr1:37936190-37936790(+)
chr1:37937163-37937763(+)
chr1:37937791-37938391(+)
chr1:37938537-37939137(+)
chr1:37939007-37939607(+)
chr1:37939766-37940366(+)
chr1:37940224-37940824(+)
chr1:37940788-37941388(+)
chr1:37941452-37942052(+)
chr1:37942088-37942688(+)
chr1:37942746-37943346(+)
chr1:37943347-37943947(+)
chr1:37944049-37944649(+)
chr1:37944504-37945104(+)
chr1:37945133-37945733(+)
chr1:37945968-37946568(+)
chr1:37946587-37947187(+)
chr1:37946988-37947588(+)
chr1:37947645-37948245(+)
chr1:37948228-37948828(+)
chr1:37948724-37949324(+)
chr1:37949286-37949886(+)
chr1:37950166-37950766(+)
chr1:37950912-37951512(+)
chr1:37951636-37952236(+)
chr1:37952210-37952810(+)
chr1:37952802-37953402(+)
chr1:37953755-37954355(+)
chr1:37954295-37954895(+)
chr1:37954700-37955300(+)
chr1:37955720-37956320(+)
chr1:37956230-37956830(+)
chr1:37956810-37957410(+)
chr1:37957490-37958090(+)
chr1:37958270-37958870(+)
chr1:37959400-37960000(+)
chr1:37960035-37960635(+)
chr1:37960850-37961450(+)
chr1:37961339-37961939(+)
chr1:37963335-37963935(+)
chr1:37964750-37965350(+)
chr1:37967254-37967854(+)
chr1:37973210-37973810(+)
chr1:37974679-37975279(+)
chr1:37977100-37977700(+)
chr1:37978811-37979411(+)
chr1:37979309-37979909(+)
chr1:37979773-37980373(+)
chr1:37980224-37980824(+)
chr1:37980839-37981439(+)
chr1:37981360-37981960(+)
chr1:37983083-37983683(+)
chr1:37984443-37985043(+)
chr1:37985060-37985660(+)
chr1:37987373-37987973(+)
chr1:37988413-37989013(+)
chr1:37992966-37993566(+)
chr1:37994580-37995180(+)
chr1:37995387-37995987(+)
chr1:37997270-37997870(+)
chr1:37998097-37998697(+)
chr1:37998810-37999410(+)
chr1:37999272-37999872(+)
chr1:37999930-38000530(+)
chr1:38001560-38002160(+)
chr1:38002225-38002825(+)
chr1:38002828-38003428(+)
chr1:38005150-38005750(+)
chr1:38005660-38006260(+)
chr1:38010073-38010673(+)
chr1:38012510-38013110(+)
chr1:38014771-38015371(+)
chr1:38015223-38015823(+)
chr1:38015703-38016303(+)
chr1:38018810-38019410(+)
chr1:38019241-38019841(+)
chr1:38019643-38020243(+)
chr1:38021000-38021600(+)
chr1:38022211-38022811(+)
chr1:38022766-38023366(+)
chr1:38023792-38024392(+)
chr1:38025308-38025908(+)
chr1:38026031-38026631(+)
chr1:38026659-38027259(+)
chr1:38027285-38027885(+)
chr1:38028360-38028960(+)
chr1:38029099-38029699(+)
chr1:38029587-38030187(+)
chr1:38030251-38030851(+)
chr1:38030930-38031530(+)
chr1:38031530-38032130(+)
chr1:38032030-38032630(+)
chr1:38032540-38033140(+)
chr1:38033230-38033830(+)
chr1:38034380-38034980(+)
chr1:38034825-38035425(+)
chr1:38035979-38036579(+)
chr1:38036987-38037587(+)
chr1:38037670-38038270(+)
chr1:38038280-38038880(+)
chr1:38040567-38041167(+)
chr1:38041215-38041815(+)
chr1:38042051-38042651(+)
chr1:38042536-38043136(+)
chr1:38042940-38043540(+)
chr1:38043485-38044085(+)
chr1:38044190-38044790(+)
chr1:38044640-38045240(+)
chr1:38045530-38046130(+)
chr1:38045953-38046553(+)
chr1:38046825-38047425(+)
chr1:38047370-38047970(+)
chr1:38048177-38048777(+)
chr1:38049315-38049915(+)
chr1:38051740-38052340(+)
chr1:38053160-38053760(+)
chr1:38053760-38054360(+)
chr1:38054388-38054988(+)
chr1:38058458-38059058(+)
chr1:38059610-38060210(+)
chr1:38060250-38060850(+)
chr1:38060678-38061278(+)
chr1:38061289-38061889(+)
chr1:38061703-38062303(+)
chr1:38062161-38062761(+)
chr1:38062748-38063348(+)
chr1:38063444-38064044(+)
chr1:38064150-38064750(+)
chr1:38064570-38065170(+)
chr1:38065418-38066018(+)
chr1:38066090-38066690(+)
chr1:38066530-38067130(+)
chr1:38066952-38067552(+)
chr1:38067790-38068390(+)
chr1:38068629-38069229(+)
chr1:38069040-38069640(+)
chr1:38069635-38070235(+)
chr1:38070655-38071255(+)
chr1:38071108-38071708(+)
chr1:38071840-38072440(+)
chr1:38072310-38072910(+)
chr1:38072730-38073330(+)
chr1:38073384-38073984(+)
chr1:38074115-38074715(+)
chr1:38074725-38075325(+)
chr1:38075490-38076090(+)
chr1:38076070-38076670(+)
chr1:38077778-38078378(+)
chr1:38078390-38078990(+)
chr1:38079495-38080095(+)
chr1:38080525-38081125(+)
chr1:38081130-38081730(+)
chr1:38081820-38082420(+)
chr1:38082270-38082870(+)
chr1:38086270-38086870(+)
chr1:38087022-38087622(+)
chr1:38087619-38088219(+)
chr1:38088800-38089400(+)
chr1:38089919-38090519(+)
chr1:38090811-38091411(+)
chr1:38091502-38092102(+)
chr1:38092120-38092720(+)
chr1:38093179-38093779(+)
chr1:38093901-38094501(+)
chr1:38094586-38095186(+)
chr1:38095077-38095677(+)
chr1:38095823-38096423(+)
chr1:38096583-38097183(+)
chr1:38097233-38097833(+)
chr1:38097676-38098276(+)
chr1:38098167-38098767(+)
chr1:38098663-38099263(+)
chr1:38099507-38100107(+)
chr1:38100268-38100868(+)
chr1:38101143-38101743(+)
chr1:38101677-38102277(+)
chr1:38102602-38103202(+)
chr1:38103501-38104101(+)
chr1:38104120-38104720(+)
chr1:38104815-38105415(+)
chr1:38105390-38105990(+)
chr1:38106283-38106883(+)
chr1:38107075-38107675(+)
chr1:38108850-38109450(+)
chr1:38109611-38110211(+)
chr1:38110450-38111050(+)
chr1:38111390-38111990(+)
chr1:38112030-38112630(+)
chr1:38112867-38113467(+)
chr1:38114311-38114911(+)
chr1:38115316-38115916(+)
chr1:38115792-38116392(+)
chr1:38116420-38117020(+)
chr1:38116870-38117470(+)
chr1:38117619-38118219(+)
chr1:38118643-38119243(+)
chr1:38119160-38119760(+)
chr1:38119668-38120268(+)
chr1:38120870-38121470(+)
chr1:38121586-38122186(+)
chr1:38122383-38122983(+)
chr1:38123148-38123748(+)
chr1:38123629-38124229(+)
chr1:38125055-38125655(+)
chr1:38125657-38126257(+)
chr1:38126264-38126864(+)
chr1:38126952-38127552(+)
chr1:38127713-38128313(+)
chr1:38129064-38129664(+)
chr1:38129549-38130149(+)
chr1:38129990-38130590(+)
chr1:38130404-38131004(+)
chr1:38130910-38131510(+)
chr1:38131854-38132454(+)
chr1:38132621-38133221(+)
chr1:38133420-38134020(+)
chr1:38133835-38134435(+)
chr1:38134538-38135138(+)
chr1:38135390-38135990(+)
chr1:38135829-38136429(+)
chr1:38137110-38137710(+)
chr1:38137988-38138588(+)
chr1:38138605-38139205(+)
chr1:38139468-38140068(+)
chr1:38140090-38140690(+)
chr1:38140660-38141260(+)
chr1:38141108-38141708(+)
chr1:38141588-38142188(+)
chr1:38142010-38142610(+)
chr1:38142545-38143145(+)
chr1:38143276-38143876(+)
chr1:38143959-38144559(+)
chr1:38144908-38145508(+)
chr1:38145789-38146389(+)
chr1:38146455-38147055(+)
chr1:38147130-38147730(+)
chr1:38147913-38148513(+)
chr1:38148770-38149370(+)
chr1:38149261-38149861(+)
chr1:38149755-38150355(+)
chr1:38150499-38151099(+)
chr1:38151006-38151606(+)
chr1:38151852-38152452(+)
chr1:38152295-38152895(+)
chr1:38152990-38153590(+)
chr1:38153670-38154270(+)
chr1:38154620-38155220(+)
chr1:38155177-38155777(+)
chr1:38155969-38156569(+)
chr1:38156561-38157161(+)
chr1:38157092-38157692(+)
chr1:38157747-38158347(+)
chr1:38158244-38158844(+)
chr1:38158855-38159455(+)
chr1:38159690-38160290(+)
chr1:38160450-38161050(+)
chr1:38161010-38161610(+)
chr1:38161610-38162210(+)
chr1:38162110-38162710(+)
chr1:38162684-38163284(+)
chr1:38163457-38164057(+)
chr1:38163950-38164550(+)
chr1:38164570-38165170(+)
chr1:38165410-38166010(+)
chr1:38165910-38166510(+)
chr1:38166632-38167232(+)
chr1:38167210-38167810(+)
chr1:38167930-38168530(+)
chr1:38168995-38169595(+)
chr1:38169790-38170390(+)
chr1:38170601-38171201(+)
chr1:38172040-38172640(+)
chr1:38173020-38173620(+)
chr1:38174730-38175330(+)
chr1:38175250-38175850(+)
chr1:38176430-38177030(+)
chr1:38177475-38178075(+)
chr1:38178451-38179051(+)
chr1:38179135-38179735(+)
chr1:38179610-38180210(+)
chr1:38180020-38180620(+)
chr1:38180885-38181485(+)
chr1:38181490-38182090(+)
chr1:38182410-38183010(+)
chr1:38183187-38183787(+)
chr1:38183746-38184346(+)
chr1:38184277-38184877(+)
chr1:38185249-38185849(+)
chr1:38185745-38186345(+)
chr1:38186166-38186766(+)
chr1:38187145-38187745(+)
chr1:38187791-38188391(+)
chr1:38188613-38189213(+)
chr1:38189185-38189785(+)
chr1:38189741-38190341(+)
chr1:38190183-38190783(+)
chr1:38191359-38191959(+)
chr1:38191764-38192364(+)
chr1:38192275-38192875(+)
chr1:38192727-38193327(+)
chr1:38193560-38194160(+)
chr1:38194065-38194665(+)
chr1:38194550-38195150(+)
chr1:38195000-38195600(+)
chr1:38195707-38196307(+)
chr1:38196709-38197309(+)
chr1:38197145-38197745(+)
chr1:38198053-38198653(+)
chr1:38198970-38199570(+)
chr1:38199419-38200019(+)
chr1:38200126-38200726(+)
chr1:38200791-38201391(+)
chr1:38201580-38202180(+)
chr1:38202630-38203230(+)
chr1:38203625-38204225(+)
chr1:38204390-38204990(+)
chr1:38204792-38205392(+)
chr1:38205446-38206046(+)
chr1:38206624-38207224(+)
chr1:38207263-38207863(+)
chr1:38208160-38208760(+)
chr1:38208730-38209330(+)
chr1:38209793-38210393(+)
chr1:38210370-38210970(+)
chr1:38211200-38211800(+)
chr1:38211810-38212410(+)
chr1:38212458-38213058(+)
chr1:38213073-38213673(+)
chr1:38213630-38214230(+)
chr1:38214640-38215240(+)
chr1:38215230-38215830(+)
chr1:38215783-38216383(+)
chr1:38216290-38216890(+)
chr1:38217457-38218057(+)
chr1:38217918-38218518(+)
chr1:38218516-38219116(+)
chr1:38219067-38219667(+)
chr1:38219561-38220161(+)
chr1:38220800-38221400(+)
chr1:38221242-38221842(+)
chr1:38221811-38222411(+)
chr1:38222485-38223085(+)
chr1:38223320-38223920(+)
chr1:38224058-38224658(+)
chr1:38225310-38225910(+)
chr1:38226104-38226704(+)
chr1:38227033-38227633(+)
chr1:38227909-38228509(+)
chr1:38228324-38228924(+)
chr1:38229354-38229954(+)
chr1:38229857-38230457(+)
chr1:38230600-38231200(+)
chr1:38231170-38231770(+)
chr1:38231591-38232191(+)
chr1:38232298-38232898(+)
chr1:38232855-38233455(+)
chr1:38234190-38234790(+)
chr1:38234654-38235254(+)
chr1:38235142-38235742(+)
chr1:38235710-38236310(+)
chr1:38236290-38236890(+)
chr1:38238171-38238771(+)
chr1:38239122-38239722(+)
chr1:38239950-38240550(+)
chr1:38242090-38242690(+)
chr1:38242596-38243196(+)
chr1:38243650-38244250(+)
chr1:38244335-38244935(+)
chr1:38245519-38246119(+)
chr1:38245960-38246560(+)
chr1:38246403-38247003(+)
chr1:38247390-38247990(+)
chr1:38248021-38248621(+)
chr1:38248505-38249105(+)
chr1:38249494-38250094(+)
chr1:38250090-38250690(+)
chr1:38251290-38251890(+)
chr1:38253887-38254487(+)
chr1:38254760-38255360(+)
chr1:38256092-38256692(+)
chr1:38256951-38257551(+)
chr1:38258004-38258604(+)
chr1:38258618-38259218(+)
chr1:38259467-38260067(+)
chr1:38259947-38260547(+)
chr1:38260415-38261015(+)
chr1:38260926-38261526(+)
chr1:38261798-38262398(+)
chr1:38262349-38262949(+)
chr1:38263511-38264111(+)
chr1:38264640-38265240(+)
chr1:38265100-38265700(+)
chr1:38265510-38266110(+)
chr1:38266124-38266724(+)
chr1:38266570-38267170(+)
chr1:38268630-38269230(+)
chr1:38270240-38270840(+)
chr1:38270870-38271470(+)
chr1:38271290-38271890(+)
chr1:38271875-38272475(+)
chr1:38272299-38272899(+)
chr1:38273089-38273689(+)
chr1:38273716-38274316(+)
chr1:38274474-38275074(+)
chr1:38274890-38275490(+)
chr1:38275543-38276143(+)
chr1:38276200-38276800(+)
chr1:38276617-38277217(+)
chr1:38277190-38277790(+)
chr1:38278090-38278690(+)
chr1:38279139-38279739(+)
chr1:38279756-38280356(+)
chr1:38280550-38281150(+)
chr1:38281030-38281630(+)
chr1:38281550-38282150(+)
chr1:38282150-38282750(+)
chr1:38283060-38283660(+)
chr1:38283730-38284330(+)
chr1:38284750-38285350(+)
chr1:38285454-38286054(+)
chr1:38287086-38287686(+)
chr1:38287780-38288380(+)
chr1:38288265-38288865(+)
chr1:38289053-38289653(+)
chr1:38289580-38290180(+)
chr1:38290490-38291090(+)
chr1:38291035-38291635(+)
chr1:38291620-38292220(+)
chr1:38293010-38293610(+)
chr1:38294194-38294794(+)
chr1:38294920-38295520(+)
chr1:38295362-38295962(+)
chr1:38296270-38296870(+)
chr1:38296808-38297408(+)
chr1:38297372-38297972(+)
chr1:38297910-38298510(+)
chr1:38298660-38299260(+)
chr1:38299730-38300330(+)
chr1:38300208-38300808(+)
chr1:38302198-38302798(+)
chr1:38303045-38303645(+)
chr1:38303910-38304510(+)
chr1:38305230-38305830(+)
chr1:38306258-38306858(+)
chr1:38306815-38307415(+)
chr1:38307290-38307890(+)
chr1:38308274-38308874(+)
chr1:38309040-38309640(+)
chr1:38309970-38310570(+)
chr1:38310591-38311191(+)
chr1:38311387-38311987(+)
chr1:38311870-38312470(+)
chr1:38312294-38312894(+)
chr1:38313010-38313610(+)
chr1:38314050-38314650(+)
chr1:38315110-38315710(+)
chr1:38315630-38316230(+)
chr1:38316282-38316882(+)
chr1:38316833-38317433(+)
chr1:38317329-38317929(+)
chr1:38317870-38318470(+)
chr1:38318310-38318910(+)
chr1:38318734-38319334(+)
chr1:38319170-38319770(+)
chr1:38319887-38320487(+)
chr1:38320870-38321470(+)
chr1:38321612-38322212(+)
chr1:38322130-38322730(+)
chr1:38322670-38323270(+)
chr1:38323180-38323780(+)
chr1:38324096-38324696(+)
chr1:38324532-38325132(+)
chr1:38325039-38325639(+)
chr1:38325596-38326196(+)
chr1:38326638-38327238(+)
chr1:38327170-38327770(+)
chr1:38327873-38328473(+)
chr1:38328391-38328991(+)
chr1:38328840-38329440(+)
chr1:38329270-38329870(+)
chr1:38329930-38330530(+)
chr1:38330457-38331057(+)
chr1:38330974-38331574(+)
chr1:38331956-38332556(+)
chr1:38332710-38333310(+)
chr1:38333362-38333962(+)
chr1:38334018-38334618(+)
chr1:38334980-38335580(+)
chr1:38335837-38336437(+)
chr1:38336310-38336910(+)
chr1:38336850-38337450(+)
chr1:38337410-38338010(+)
chr1:38338171-38338771(+)
chr1:38338930-38339530(+)
chr1:38339570-38340170(+)
chr1:38340210-38340810(+)
chr1:38340690-38341290(+)
chr1:38341400-38342000(+)
chr1:38341830-38342430(+)
chr1:38342381-38342981(+)
chr1:38343664-38344264(+)
chr1:38344250-38344850(+)
chr1:38345407-38346007(+)
chr1:38346210-38346810(+)
chr1:38347330-38347930(+)
chr1:38347895-38348495(+)
chr1:38348450-38349050(+)
chr1:38349146-38349746(+)
chr1:38350210-38350810(+)
chr1:38351010-38351610(+)
chr1:38352057-38352657(+)
chr1:38352520-38353120(+)
chr1:38353145-38353745(+)
chr1:38353919-38354519(+)
chr1:38354408-38355008(+)
chr1:38355965-38356565(+)
chr1:38357942-38358542(+)
chr1:38358754-38359354(+)
chr1:38359402-38360002(+)
chr1:38360537-38361137(+)
chr1:38364270-38364870(+)
chr1:38364740-38365340(+)
chr1:38366920-38367520(+)
chr1:38367490-38368090(+)
chr1:38369507-38370107(+)
chr1:38371290-38371890(+)
chr1:38372949-38373549(+)
chr1:38373380-38373980(+)
chr1:38374090-38374690(+)
chr1:38374778-38375378(+)
chr1:38377418-38378018(+)
chr1:38380371-38380971(+)
chr1:38380881-38381481(+)
chr1:38381302-38381902(+)
chr1:38383920-38384520(+)
chr1:38384848-38385448(+)
chr1:38386107-38386707(+)
chr1:38387360-38387960(+)
chr1:38388379-38388979(+)
chr1:38388990-38389590(+)
chr1:38390300-38390900(+)
chr1:38390900-38391500(+)
chr1:38391546-38392146(+)
chr1:38392133-38392733(+)
chr1:38392713-38393313(+)
chr1:38393463-38394063(+)
chr1:38395210-38395810(+)
chr1:38396143-38396743(+)
chr1:38396774-38397374(+)
chr1:38397230-38397830(+)
chr1:38397750-38398350(+)
chr1:38398318-38398918(+)
chr1:38398862-38399462(+)
chr1:38399420-38400020(+)
chr1:38400033-38400633(+)
chr1:38400930-38401530(+)
chr1:38401570-38402170(+)
chr1:38402550-38403150(+)
chr1:38403844-38404444(+)
chr1:38404320-38404920(+)
chr1:38404830-38405430(+)
chr1:38405715-38406315(+)
chr1:38406150-38406750(+)
chr1:38406625-38407225(+)
chr1:38408015-38408615(+)
chr1:38408966-38409566(+)
chr1:38409626-38410226(+)
chr1:38410410-38411010(+)
chr1:38410842-38411442(+)
chr1:38411665-38412265(+)
chr1:38412407-38413007(+)
chr1:38412956-38413556(+)
chr1:38413614-38414214(+)
chr1:38414414-38415014(+)
chr1:38415261-38415861(+)
chr1:38415929-38416529(+)
chr1:38416552-38417152(+)
chr1:38417312-38417912(+)
chr1:38417948-38418548(+)
chr1:38418490-38419090(+)
chr1:38419430-38420030(+)
chr1:38419882-38420482(+)
chr1:38420441-38421041(+)
chr1:38421188-38421788(+)
chr1:38422528-38423128(+)
chr1:38423647-38424247(+)
chr1:38424244-38424844(+)
chr1:38424675-38425275(+)
chr1:38428640-38429240(+)
chr1:38430965-38431565(+)
chr1:38431750-38432350(+)
chr1:38433626-38434226(+)
chr1:38434165-38434765(+)
chr1:38435030-38435630(+)
chr1:38438820-38439420(+)
chr1:38440556-38441156(+)
chr1:38441070-38441670(+)
chr1:38441960-38442560(+)
chr1:38444134-38444734(+)
chr1:38449590-38450190(+)
chr1:38450250-38450850(+)
chr1:38451720-38452320(+)
chr1:38453336-38453936(+)
chr1:38454336-38454936(+)
chr1:38454969-38455569(+)
chr1:38455501-38456101(+)
chr1:38455940-38456540(+)
chr1:38456670-38457270(+)
chr1:38457273-38457873(+)
chr1:38458090-38458690(+)
chr1:38458748-38459348(+)
chr1:38459550-38460150(+)
chr1:38460354-38460954(+)
chr1:38460794-38461394(+)
chr1:38461512-38462112(+)
chr1:38461926-38462526(+)
chr1:38462446-38463046(+)
chr1:38462860-38463460(+)
chr1:38463513-38464113(+)
chr1:38464297-38464897(+)
chr1:38465054-38465654(+)
chr1:38465458-38466058(+)
chr1:38466074-38466674(+)
chr1:38466890-38467490(+)
chr1:38468040-38468640(+)
chr1:38468960-38469560(+)
chr1:38469446-38470046(+)
chr1:38470116-38470716(+)
chr1:38470997-38471597(+)
chr1:38471757-38472357(+)
chr1:38472190-38472790(+)
chr1:38472604-38473204(+)
chr1:38473290-38473890(+)
chr1:38473890-38474490(+)
chr1:38474835-38475435(+)
chr1:38475540-38476140(+)
chr1:38476740-38477340(+)
chr1:38477268-38477868(+)
chr1:38477992-38478592(+)
chr1:38478460-38479060(+)
chr1:38479748-38480348(+)
chr1:38480420-38481020(+)
chr1:38481850-38482450(+)
chr1:38482815-38483415(+)
chr1:38483290-38483890(+)
chr1:38484462-38485062(+)
chr1:38485977-38486577(+)
chr1:38486920-38487520(+)
chr1:38487710-38488310(+)
chr1:38488326-38488926(+)
chr1:38488770-38489370(+)
chr1:38490849-38491449(+)
chr1:38491610-38492210(+)
chr1:38492185-38492785(+)
chr1:38492607-38493207(+)
chr1:38493107-38493707(+)
chr1:38493676-38494276(+)
chr1:38494182-38494782(+)
chr1:38494708-38495308(+)
chr1:38495571-38496171(+)
chr1:38496231-38496831(+)
chr1:38496962-38497562(+)
chr1:38498210-38498810(+)
chr1:38498790-38499390(+)
chr1:38499357-38499957(+)
chr1:38499972-38500572(+)
chr1:38500467-38501067(+)
chr1:38502243-38502843(+)
chr1:38503140-38503740(+)
chr1:38504443-38505043(+)
chr1:38504915-38505515(+)
chr1:38505540-38506140(+)
chr1:38506081-38506681(+)
chr1:38506920-38507520(+)
chr1:38507443-38508043(+)
chr1:38507891-38508491(+)
chr1:38508817-38509417(+)
chr1:38509735-38510335(+)
chr1:38510283-38510883(+)
chr1:38511079-38511679(+)
chr1:38511787-38512387(+)
chr1:38512414-38513014(+)
chr1:38513294-38513894(+)
chr1:38514980-38515580(+)
chr1:38516330-38516930(+)
chr1:38516778-38517378(+)
chr1:38517357-38517957(+)
chr1:38518020-38518620(+)
chr1:38518789-38519389(+)
chr1:38519814-38520414(+)
chr1:38521003-38521603(+)
chr1:38524661-38525261(+)
chr1:38525470-38526070(+)
chr1:38526090-38526690(+)
chr1:38526666-38527266(+)
chr1:38527521-38528121(+)
chr1:38528464-38529064(+)
chr1:38529268-38529868(+)
chr1:38529834-38530434(+)
chr1:38531746-38532346(+)
chr1:38532954-38533554(+)
chr1:38533770-38534370(+)
chr1:38534453-38535053(+)
chr1:38535645-38536245(+)
chr1:38536162-38536762(+)
chr1:38536732-38537332(+)
chr1:38537380-38537980(+)
chr1:38538217-38538817(+)
chr1:38538625-38539225(+)
chr1:38539058-38539658(+)
chr1:38539516-38540116(+)
chr1:38540215-38540815(+)
chr1:38540833-38541433(+)
chr1:38541636-38542236(+)
chr1:38542580-38543180(+)
chr1:38543337-38543937(+)
chr1:38544468-38545068(+)
chr1:38548395-38548995(+)
chr1:38549109-38549709(+)
chr1:38549830-38550430(+)
chr1:38550249-38550849(+)
chr1:38551070-38551670(+)
chr1:38551529-38552129(+)
chr1:38552496-38553096(+)
chr1:38553923-38554523(+)
chr1:38554430-38555030(+)
chr1:38555281-38555881(+)
chr1:38555855-38556455(+)
chr1:38556889-38557489(+)
chr1:38557330-38557930(+)
chr1:38557940-38558540(+)
chr1:38558561-38559161(+)
chr1:38559150-38559750(+)
chr1:38559751-38560351(+)
chr1:38560382-38560982(+)
chr1:38561012-38561612(+)
chr1:38561825-38562425(+)
chr1:38562245-38562845(+)
chr1:38562947-38563547(+)
chr1:38563435-38564035(+)
chr1:38564020-38564620(+)
chr1:38565790-38566390(+)
chr1:38566195-38566795(+)
chr1:38566746-38567346(+)
chr1:38568267-38568867(+)
chr1:38568790-38569390(+)
chr1:38569360-38569960(+)
chr1:38570855-38571455(+)
chr1:38572576-38573176(+)
chr1:38576588-38577188(+)
chr1:38577021-38577621(+)
chr1:38578218-38578818(+)
chr1:38578747-38579347(+)
chr1:38579859-38580459(+)
chr1:38580337-38580937(+)
chr1:38580741-38581341(+)
chr1:38581378-38581978(+)
chr1:38582998-38583598(+)
chr1:38583615-38584215(+)
chr1:38584467-38585067(+)
chr1:38586383-38586983(+)
chr1:38586866-38587466(+)
chr1:38588300-38588900(+)
chr1:38588939-38589539(+)
chr1:38589647-38590247(+)
chr1:38590105-38590705(+)
chr1:38590634-38591234(+)
chr1:38591131-38591731(+)
chr1:38591680-38592280(+)
chr1:38592401-38593001(+)
chr1:38592984-38593584(+)
chr1:38593670-38594270(+)
chr1:38594311-38594911(+)
chr1:38594979-38595579(+)
chr1:38595575-38596175(+)
chr1:38596617-38597217(+)
chr1:38597052-38597652(+)
chr1:38597727-38598327(+)
chr1:38598378-38598978(+)
chr1:38599249-38599849(+)
chr1:38599815-38600415(+)
chr1:38600320-38600920(+)
chr1:38601138-38601738(+)
chr1:38601645-38602245(+)
chr1:38602093-38602693(+)
chr1:38602728-38603328(+)
chr1:38603240-38603840(+)
chr1:38604083-38604683(+)
chr1:38604852-38605452(+)
chr1:38605523-38606123(+)
chr1:38606306-38606906(+)
chr1:38607053-38607653(+)
chr1:38608153-38608753(+)
chr1:38609290-38609890(+)
chr1:38610440-38611040(+)
chr1:38613770-38614370(+)
chr1:38614260-38614860(+)
chr1:38614953-38615553(+)
chr1:38615410-38616010(+)
chr1:38616020-38616620(+)
chr1:38616866-38617466(+)
chr1:38617706-38618306(+)
chr1:38618313-38618913(+)
chr1:38619001-38619601(+)
chr1:38619583-38620183(+)
chr1:38620122-38620722(+)
chr1:38620662-38621262(+)
chr1:38621150-38621750(+)
chr1:38622970-38623570(+)
chr1:38623452-38624052(+)
chr1:38624280-38624880(+)
chr1:38624980-38625580(+)
chr1:38625890-38626490(+)
chr1:38627195-38627795(+)
chr1:38627730-38628330(+)
chr1:38628580-38629180(+)
chr1:38629150-38629750(+)
chr1:38629960-38630560(+)
chr1:38630673-38631273(+)
chr1:38631600-38632200(+)
chr1:38632045-38632645(+)
chr1:38632820-38633420(+)
chr1:38634454-38635054(+)
chr1:38635955-38636555(+)
chr1:38636810-38637410(+)
chr1:38637684-38638284(+)
chr1:38638782-38639382(+)
chr1:38639337-38639937(+)
chr1:38639780-38640380(+)
chr1:38640696-38641296(+)
chr1:38641190-38641790(+)
chr1:38641775-38642375(+)
chr1:38642784-38643384(+)
chr1:38643440-38644040(+)
chr1:38643855-38644455(+)
chr1:38644580-38645180(+)
chr1:38645021-38645621(+)
chr1:38645820-38646420(+)
chr1:38646485-38647085(+)
chr1:38647290-38647890(+)
chr1:38648118-38648718(+)
chr1:38648697-38649297(+)
chr1:38650211-38650811(+)
chr1:38651120-38651720(+)
chr1:38651522-38652122(+)
chr1:38652992-38653592(+)
chr1:38653600-38654200(+)
chr1:38654210-38654810(+)
chr1:38655620-38656220(+)
chr1:38656546-38657146(+)
chr1:38657035-38657635(+)
chr1:38658649-38659249(+)
chr1:38660061-38660661(+)
chr1:38662865-38663465(+)
chr1:38663270-38663870(+)
chr1:38664166-38664766(+)
chr1:38665022-38665622(+)
chr1:38666997-38667597(+)
chr1:38668260-38668860(+)
chr1:38668920-38669520(+)
chr1:38670165-38670765(+)
chr1:38672880-38673480(+)
chr1:38673649-38674249(+)
chr1:38674270-38674870(+)
chr1:38674829-38675429(+)
chr1:38675727-38676327(+)
chr1:38677069-38677669(+)
chr1:38677874-38678474(+)
chr1:38678604-38679204(+)
chr1:38679311-38679911(+)
chr1:38679966-38680566(+)
chr1:38681010-38681610(+)
chr1:38681940-38682540(+)
chr1:38682901-38683501(+)
chr1:38683320-38683920(+)
chr1:38685255-38685855(+)
chr1:38685821-38686421(+)
chr1:38686567-38687167(+)
chr1:38686975-38687575(+)
chr1:38687590-38688190(+)
chr1:38688449-38689049(+)
chr1:38690110-38690710(+)
chr1:38691070-38691670(+)
chr1:38691550-38692150(+)
chr1:38692198-38692798(+)
chr1:38692710-38693310(+)
chr1:38694270-38694870(+)
chr1:38695195-38695795(+)
chr1:38697476-38698076(+)
chr1:38698249-38698849(+)
chr1:38698660-38699260(+)
chr1:38701278-38701878(+)
chr1:38701960-38702560(+)
chr1:38702700-38703300(+)
chr1:38704400-38705000(+)
chr1:38704938-38705538(+)
chr1:38706252-38706852(+)
chr1:38707047-38707647(+)
chr1:38707651-38708251(+)
chr1:38708060-38708660(+)
chr1:38708685-38709285(+)
chr1:38709796-38710396(+)
chr1:38710435-38711035(+)
chr1:38711747-38712347(+)
chr1:38712462-38713062(+)
chr1:38713307-38713907(+)
chr1:38713981-38714581(+)
chr1:38714610-38715210(+)
chr1:38715962-38716562(+)
chr1:38718506-38719106(+)
chr1:38719533-38720133(+)
chr1:38720360-38720960(+)
chr1:38721082-38721682(+)
chr1:38721658-38722258(+)
chr1:38722389-38722989(+)
chr1:38723212-38723812(+)
chr1:38723812-38724412(+)
chr1:38724400-38725000(+)
chr1:38725715-38726315(+)
chr1:38727057-38727657(+)
chr1:38727890-38728490(+)
chr1:38728574-38729174(+)
chr1:38729150-38729750(+)
chr1:38729995-38730595(+)
chr1:38730686-38731286(+)
chr1:38731188-38731788(+)
chr1:38731666-38732266(+)
chr1:38732293-38732893(+)
chr1:38732840-38733440(+)
chr1:38733298-38733898(+)
chr1:38733925-38734525(+)
chr1:38734613-38735213(+)
chr1:38735528-38736128(+)
chr1:38736260-38736860(+)
chr1:38736942-38737542(+)
chr1:38738042-38738642(+)
chr1:38738819-38739419(+)
chr1:38739436-38740036(+)
chr1:38740013-38740613(+)
chr1:38740570-38741170(+)
chr1:38741049-38741649(+)
chr1:38741587-38742187(+)
chr1:38742510-38743110(+)
chr1:38743720-38744320(+)
chr1:38744944-38745544(+)
chr1:38745830-38746430(+)
chr1:38746310-38746910(+)
chr1:38747018-38747618(+)
chr1:38747684-38748284(+)
chr1:38748520-38749120(+)
chr1:38749248-38749848(+)
chr1:38749651-38750251(+)
chr1:38750584-38751184(+)
chr1:38751354-38751954(+)
chr1:38752193-38752793(+)
chr1:38752650-38753250(+)
chr1:38753120-38753720(+)
chr1:38753752-38754352(+)
chr1:38754330-38754930(+)
chr1:38754760-38755360(+)
chr1:38755792-38756392(+)
chr1:38756490-38757090(+)
chr1:38757023-38757623(+)
chr1:38757671-38758271(+)
chr1:38758368-38758968(+)
chr1:38759145-38759745(+)
chr1:38760060-38760660(+)
chr1:38760590-38761190(+)
chr1:38761107-38761707(+)
chr1:38761669-38762269(+)
chr1:38762740-38763340(+)
chr1:38763374-38763974(+)
chr1:38763910-38764510(+)
chr1:38764370-38764970(+)
chr1:38765230-38765830(+)
chr1:38765905-38766505(+)
chr1:38766556-38767156(+)
chr1:38767805-38768405(+)
chr1:38769620-38770220(+)
chr1:38771270-38771870(+)
chr1:38772490-38773090(+)
chr1:38773570-38774170(+)
chr1:38774322-38774922(+)
chr1:38775589-38776189(+)
chr1:38778150-38778750(+)
chr1:38778550-38779150(+)
chr1:38779130-38779730(+)
chr1:38780810-38781410(+)
chr1:38783290-38783890(+)
chr1:38788250-38788850(+)
chr1:38789490-38790090(+)
chr1:38790390-38790990(+)
chr1:38791129-38791729(+)
chr1:38791668-38792268(+)
chr1:38792410-38793010(+)
chr1:38793177-38793777(+)
chr1:38793806-38794406(+)
chr1:38795264-38795864(+)
chr1:38796060-38796660(+)
chr1:38796532-38797132(+)
chr1:38797314-38797914(+)
chr1:38798026-38798626(+)
chr1:38798625-38799225(+)
chr1:38800402-38801002(+)
chr1:38800933-38801533(+)
chr1:38802013-38802613(+)
chr1:38802648-38803248(+)
chr1:38803326-38803926(+)
chr1:38803825-38804425(+)
chr1:38804390-38804990(+)
chr1:38804956-38805556(+)
chr1:38805500-38806100(+)
chr1:38806150-38806750(+)
chr1:38807548-38808148(+)
chr1:38809111-38809711(+)
chr1:38810153-38810753(+)
chr1:38810930-38811530(+)
chr1:38811612-38812212(+)
chr1:38812440-38813040(+)
chr1:38813012-38813612(+)
chr1:38813440-38814040(+)
chr1:38814148-38814748(+)
chr1:38814610-38815210(+)
chr1:38815100-38815700(+)
chr1:38815621-38816221(+)
chr1:38816270-38816870(+)
chr1:38817045-38817645(+)
chr1:38817767-38818367(+)
chr1:38818441-38819041(+)
chr1:38818984-38819584(+)
chr1:38819454-38820054(+)
chr1:38820190-38820790(+)
chr1:38820731-38821331(+)
chr1:38821490-38822090(+)
chr1:38822490-38823090(+)
chr1:38823340-38823940(+)
chr1:38824940-38825540(+)
chr1:38826265-38826865(+)
chr1:38826766-38827366(+)
chr1:38827175-38827775(+)
chr1:38828210-38828810(+)
chr1:38828850-38829450(+)
chr1:38829730-38830330(+)
chr1:38830260-38830860(+)
chr1:38830797-38831397(+)
chr1:38832730-38833330(+)
chr1:38833990-38834590(+)
chr1:38834650-38835250(+)
chr1:38835654-38836254(+)
chr1:38836225-38836825(+)
chr1:38836655-38837255(+)
chr1:38837079-38837679(+)
chr1:38837880-38838480(+)
chr1:38839102-38839702(+)
chr1:38839858-38840458(+)
chr1:38840430-38841030(+)
chr1:38840857-38841457(+)
chr1:38841380-38841980(+)
chr1:38842000-38842600(+)
chr1:38842574-38843174(+)
chr1:38843315-38843915(+)
chr1:38845090-38845690(+)
chr1:38845750-38846350(+)
chr1:38846886-38847486(+)
chr1:38849510-38850110(+)
chr1:38849970-38850570(+)
chr1:38850650-38851250(+)
chr1:38851210-38851810(+)
chr1:38852510-38853110(+)
chr1:38854490-38855090(+)
chr1:38855570-38856170(+)
chr1:38856200-38856800(+)
chr1:38857670-38858270(+)
chr1:38858236-38858836(+)
chr1:38859010-38859610(+)
chr1:38859432-38860032(+)
chr1:38860230-38860830(+)
chr1:38860700-38861300(+)
chr1:38862256-38862856(+)
chr1:38863950-38864550(+)
chr1:38864570-38865170(+)
chr1:38865610-38866210(+)
chr1:38866490-38867090(+)
chr1:38867070-38867670(+)
chr1:38868330-38868930(+)
chr1:38869239-38869839(+)
chr1:38870330-38870930(+)
chr1:38874655-38875255(+)
chr1:38875250-38875850(+)
chr1:38877430-38878030(+)
chr1:38879370-38879970(+)
chr1:38881170-38881770(+)
chr1:38881748-38882348(+)
chr1:38882510-38883110(+)
chr1:38883170-38883770(+)
chr1:38884013-38884613(+)
chr1:38884857-38885457(+)
chr1:38885258-38885858(+)
chr1:38886243-38886843(+)
chr1:38888502-38889102(+)
chr1:38888950-38889550(+)
chr1:38890180-38890780(+)
chr1:38891294-38891894(+)
chr1:38891813-38892413(+)
chr1:38892726-38893326(+)
chr1:38893460-38894060(+)
chr1:38894400-38895000(+)
chr1:38894850-38895450(+)
chr1:38896592-38897192(+)
chr1:38897058-38897658(+)
chr1:38897478-38898078(+)
chr1:38898113-38898713(+)
chr1:38898649-38899249(+)
chr1:38899444-38900044(+)
chr1:38900138-38900738(+)
chr1:38900548-38901148(+)
chr1:38901602-38902202(+)
chr1:38902338-38902938(+)
chr1:38903040-38903640(+)
chr1:38905940-38906540(+)
chr1:38906730-38907330(+)
chr1:38909866-38910466(+)
chr1:38910498-38911098(+)
chr1:38910956-38911556(+)
chr1:38911430-38912030(+)
chr1:38911940-38912540(+)
chr1:38912400-38913000(+)
chr1:38913010-38913610(+)
chr1:38914411-38915011(+)
chr1:38914934-38915534(+)
chr1:38915670-38916270(+)
chr1:38916490-38917090(+)
chr1:38917115-38917715(+)
chr1:38917668-38918268(+)
chr1:38918090-38918690(+)
chr1:38919050-38919650(+)
chr1:38919796-38920396(+)
chr1:38920588-38921188(+)
chr1:38921403-38922003(+)
chr1:38922070-38922670(+)
chr1:38922491-38923091(+)
chr1:38923520-38924120(+)
chr1:38924953-38925553(+)
chr1:38926077-38926677(+)
chr1:38926710-38927310(+)
chr1:38928400-38929000(+)
chr1:38928810-38929410(+)
chr1:38929808-38930408(+)
chr1:38930309-38930909(+)
chr1:38930936-38931536(+)
chr1:38933888-38934488(+)
chr1:38936470-38937070(+)
chr1:38938886-38939486(+)
chr1:38939430-38940030(+)
chr1:38939881-38940481(+)
chr1:38940409-38941009(+)
chr1:38940927-38941527(+)
chr1:38941916-38942516(+)
chr1:38942701-38943301(+)
chr1:38943448-38944048(+)
chr1:38946880-38947480(+)
chr1:38947410-38948010(+)
chr1:38947943-38948543(+)
chr1:38948550-38949150(+)
chr1:38948990-38949590(+)
chr1:38949940-38950540(+)
chr1:38951130-38951730(+)
chr1:38951594-38952194(+)
chr1:38952917-38953517(+)
chr1:38953370-38953970(+)
chr1:38953960-38954560(+)
chr1:38955353-38955953(+)
chr1:38956805-38957405(+)
chr1:38957870-38958470(+)
chr1:38958929-38959529(+)
chr1:38959804-38960404(+)
chr1:38960466-38961066(+)
chr1:38961620-38962220(+)
chr1:38962452-38963052(+)
chr1:38963576-38964176(+)
chr1:38964275-38964875(+)
chr1:38964710-38965310(+)
chr1:38965855-38966455(+)
chr1:38966450-38967050(+)
chr1:38967740-38968340(+)
chr1:38968361-38968961(+)
chr1:38969615-38970215(+)
chr1:38970770-38971370(+)
chr1:38971190-38971790(+)
chr1:38971670-38972270(+)
chr1:38972418-38973018(+)
chr1:38973232-38973832(+)
chr1:38973844-38974444(+)
chr1:38975147-38975747(+)
chr1:38976040-38976640(+)
chr1:38976734-38977334(+)
chr1:38977310-38977910(+)
chr1:38978319-38978919(+)
chr1:38978826-38979426(+)
chr1:38979310-38979910(+)
chr1:38980104-38980704(+)
chr1:38980592-38981192(+)
chr1:38981635-38982235(+)
chr1:38982276-38982876(+)
chr1:38983271-38983871(+)
chr1:38983810-38984410(+)
chr1:38984250-38984850(+)
chr1:38985301-38985901(+)
chr1:38985870-38986470(+)
chr1:38987564-38988164(+)
chr1:38988538-38989138(+)
chr1:38989094-38989694(+)
chr1:38989715-38990315(+)
chr1:38991390-38991990(+)
chr1:38992866-38993466(+)
chr1:38993690-38994290(+)
chr1:38994283-38994883(+)
chr1:38994949-38995549(+)
chr1:38995654-38996254(+)
chr1:38997410-38998010(+)
chr1:38998110-38998710(+)
chr1:38998800-38999400(+)
chr1:38999482-39000082(+)
chr1:38999993-39000593(+)
chr1:39000752-39001352(+)
chr1:39001170-39001770(+)
chr1:39001689-39002289(+)
chr1:39002370-39002970(+)
chr1:39002975-39003575(+)
chr1:39004427-39005027(+)
chr1:39005090-39005690(+)
chr1:39005561-39006161(+)
chr1:39006760-39007360(+)
chr1:39007250-39007850(+)
chr1:39007932-39008532(+)
chr1:39008350-39008950(+)
chr1:39008775-39009375(+)
chr1:39009210-39009810(+)
chr1:39009780-39010380(+)
chr1:39010299-39010899(+)
chr1:39011243-39011843(+)
chr1:39012181-39012781(+)
chr1:39012883-39013483(+)
chr1:39013390-39013990(+)
chr1:39014225-39014825(+)
chr1:39014853-39015453(+)
chr1:39015310-39015910(+)
chr1:39015791-39016391(+)
chr1:39016590-39017190(+)
chr1:39017178-39017778(+)
chr1:39018072-39018672(+)
chr1:39019194-39019794(+)
chr1:39021178-39021778(+)
chr1:39021840-39022440(+)
chr1:39022704-39023304(+)
chr1:39023125-39023725(+)
chr1:39023672-39024272(+)
chr1:39024261-39024861(+)
chr1:39024975-39025575(+)
chr1:39025390-39025990(+)
chr1:39026166-39026766(+)
chr1:39026704-39027304(+)
chr1:39027297-39027897(+)
chr1:39028801-39029401(+)
chr1:39029551-39030151(+)
chr1:39030082-39030682(+)
chr1:39030670-39031270(+)
chr1:39032200-39032800(+)
chr1:39032933-39033533(+)
chr1:39033901-39034501(+)
chr1:39034600-39035200(+)
chr1:39035080-39035680(+)
chr1:39035487-39036087(+)
chr1:39036033-39036633(+)
chr1:39036830-39037430(+)
chr1:39037306-39037906(+)
chr1:39037788-39038388(+)
chr1:39038808-39039408(+)
chr1:39039290-39039890(+)
chr1:39039910-39040510(+)
chr1:39040578-39041178(+)
chr1:39041146-39041746(+)
chr1:39041796-39042396(+)
chr1:39042300-39042900(+)
chr1:39042818-39043418(+)
chr1:39043906-39044506(+)
chr1:39044398-39044998(+)
chr1:39045250-39045850(+)
chr1:39046096-39046696(+)
chr1:39046917-39047517(+)
chr1:39047391-39047991(+)
chr1:39048010-39048610(+)
chr1:39048540-39049140(+)
chr1:39049030-39049630(+)
chr1:39049520-39050120(+)
chr1:39050000-39050600(+)
chr1:39050812-39051412(+)
chr1:39051508-39052108(+)
chr1:39052104-39052704(+)
chr1:39052593-39053193(+)
chr1:39053349-39053949(+)
chr1:39054054-39054654(+)
chr1:39054620-39055220(+)
chr1:39055372-39055972(+)
chr1:39056265-39056865(+)
chr1:39057251-39057851(+)
chr1:39058872-39059472(+)
chr1:39059930-39060530(+)
chr1:39060920-39061520(+)
chr1:39061661-39062261(+)
chr1:39062290-39062890(+)
chr1:39062830-39063430(+)
chr1:39063370-39063970(+)
chr1:39063776-39064376(+)
chr1:39064350-39064950(+)
chr1:39065460-39066060(+)
chr1:39066087-39066687(+)
chr1:39066670-39067270(+)
chr1:39067670-39068270(+)
chr1:39068295-39068895(+)
chr1:39069310-39069910(+)
chr1:39070000-39070600(+)
chr1:39070613-39071213(+)
chr1:39071086-39071686(+)
chr1:39072130-39072730(+)
chr1:39072655-39073255(+)
chr1:39073151-39073751(+)
chr1:39073833-39074433(+)
chr1:39074675-39075275(+)
chr1:39075090-39075690(+)
chr1:39075762-39076362(+)
chr1:39076521-39077121(+)
chr1:39077237-39077837(+)
chr1:39078432-39079032(+)
chr1:39078968-39079568(+)
chr1:39079593-39080193(+)
chr1:39080442-39081042(+)
chr1:39081307-39081907(+)
chr1:39082286-39082886(+)
chr1:39082778-39083378(+)
chr1:39083385-39083985(+)
chr1:39084541-39085141(+)
chr1:39085175-39085775(+)
chr1:39085890-39086490(+)
chr1:39086505-39087105(+)
chr1:39086921-39087521(+)
chr1:39087600-39088200(+)
chr1:39088530-39089130(+)
chr1:39089066-39089666(+)
chr1:39089879-39090479(+)
chr1:39090880-39091480(+)
chr1:39091566-39092166(+)
chr1:39092130-39092730(+)
chr1:39092840-39093440(+)
chr1:39093310-39093910(+)
chr1:39094660-39095260(+)
chr1:39098070-39098670(+)
chr1:39098840-39099440(+)
chr1:39099570-39100170(+)
chr1:39100075-39100675(+)
chr1:39100590-39101190(+)
chr1:39101370-39101970(+)
chr1:39102110-39102710(+)
chr1:39102580-39103180(+)
chr1:39103556-39104156(+)
chr1:39104150-39104750(+)
chr1:39104655-39105255(+)
chr1:39105270-39105870(+)
chr1:39105978-39106578(+)
chr1:39106956-39107556(+)
chr1:39107979-39108579(+)
chr1:39108905-39109505(+)
chr1:39109778-39110378(+)
chr1:39110680-39111280(+)
chr1:39111394-39111994(+)
chr1:39112011-39112611(+)
chr1:39112930-39113530(+)
chr1:39113898-39114498(+)
chr1:39114513-39115113(+)
chr1:39115602-39116202(+)
chr1:39116140-39116740(+)
chr1:39116650-39117250(+)
chr1:39117300-39117900(+)
chr1:39118251-39118851(+)
chr1:39119096-39119696(+)
chr1:39119625-39120225(+)
chr1:39120512-39121112(+)
chr1:39121168-39121768(+)
chr1:39121812-39122412(+)
chr1:39122325-39122925(+)
chr1:39122803-39123403(+)
chr1:39124112-39124712(+)
chr1:39124856-39125456(+)
chr1:39125995-39126595(+)
chr1:39126495-39127095(+)
chr1:39127030-39127630(+)
chr1:39127691-39128291(+)
chr1:39128487-39129087(+)
chr1:39129356-39129956(+)
chr1:39130010-39130610(+)
chr1:39131030-39131630(+)
chr1:39131610-39132210(+)
chr1:39132930-39133530(+)
chr1:39133420-39134020(+)
chr1:39135295-39135895(+)
chr1:39136757-39137357(+)
chr1:39137510-39138110(+)
chr1:39138239-39138839(+)
chr1:39138700-39139300(+)
chr1:39139964-39140564(+)
chr1:39140684-39141284(+)
chr1:39141250-39141850(+)
chr1:39141690-39142290(+)
chr1:39142110-39142710(+)
chr1:39142510-39143110(+)
chr1:39143375-39143975(+)
chr1:39143951-39144551(+)
chr1:39144787-39145387(+)
chr1:39145540-39146140(+)
chr1:39146000-39146600(+)
chr1:39146414-39147014(+)
chr1:39147430-39148030(+)
chr1:39147984-39148584(+)
chr1:39148730-39149330(+)
chr1:39150510-39151110(+)
chr1:39151001-39151601(+)
chr1:39151715-39152315(+)
chr1:39152235-39152835(+)
chr1:39152830-39153430(+)
chr1:39154210-39154810(+)
chr1:39156389-39156989(+)
chr1:39157330-39157930(+)
chr1:39158050-39158650(+)
chr1:39158637-39159237(+)
chr1:39159479-39160079(+)
chr1:39160150-39160750(+)
chr1:39161090-39161690(+)
chr1:39161969-39162569(+)
chr1:39163090-39163690(+)
chr1:39163970-39164570(+)
chr1:39164550-39165150(+)
chr1:39165502-39166102(+)
chr1:39165980-39166580(+)
chr1:39166720-39167320(+)
chr1:39167210-39167810(+)
chr1:39167780-39168380(+)
chr1:39168290-39168890(+)
chr1:39169090-39169690(+)
chr1:39169870-39170470(+)
chr1:39170410-39171010(+)
chr1:39171010-39171610(+)
chr1:39171990-39172590(+)
chr1:39173290-39173890(+)
chr1:39174189-39174789(+)
chr1:39175026-39175626(+)
chr1:39175504-39176104(+)
chr1:39175941-39176541(+)
chr1:39177668-39178268(+)
chr1:39178070-39178670(+)
chr1:39178790-39179390(+)
chr1:39179395-39179995(+)
chr1:39180590-39181190(+)
chr1:39181079-39181679(+)
chr1:39181726-39182326(+)
chr1:39183005-39183605(+)
chr1:39183637-39184237(+)
chr1:39184492-39185092(+)
chr1:39184940-39185540(+)
chr1:39185370-39185970(+)
chr1:39186048-39186648(+)
chr1:39186700-39187300(+)
chr1:39187310-39187910(+)
chr1:39188300-39188900(+)
chr1:39188976-39189576(+)
chr1:39189702-39190302(+)
chr1:39190265-39190865(+)
chr1:39190972-39191572(+)
chr1:39191570-39192170(+)
chr1:39192058-39192658(+)
chr1:39192466-39193066(+)
chr1:39193248-39193848(+)
chr1:39193734-39194334(+)
chr1:39194338-39194938(+)
chr1:39195262-39195862(+)
chr1:39196037-39196637(+)
chr1:39196564-39197164(+)
chr1:39197190-39197790(+)
chr1:39197640-39198240(+)
chr1:39198060-39198660(+)
chr1:39198638-39199238(+)
chr1:39199450-39200050(+)
chr1:39200130-39200730(+)
chr1:39200540-39201140(+)
chr1:39201191-39201791(+)
chr1:39201944-39202544(+)
chr1:39202410-39203010(+)
chr1:39203639-39204239(+)
chr1:39204130-39204730(+)
chr1:39204915-39205515(+)
chr1:39205568-39206168(+)
chr1:39206118-39206718(+)
chr1:39206804-39207404(+)
chr1:39207530-39208130(+)
chr1:39208184-39208784(+)
chr1:39209255-39209855(+)
chr1:39210071-39210671(+)
chr1:39211105-39211705(+)
chr1:39211903-39212503(+)
chr1:39212514-39213114(+)
chr1:39213150-39213750(+)
chr1:39213730-39214330(+)
chr1:39217632-39218232(+)
chr1:39219890-39220490(+)
chr1:39220300-39220900(+)
chr1:39221760-39222360(+)
chr1:39222662-39223262(+)
chr1:39223930-39224530(+)
chr1:39224392-39224992(+)
chr1:39227520-39228120(+)
chr1:39228676-39229276(+)
chr1:39229250-39229850(+)
chr1:39230490-39231090(+)
chr1:39231720-39232320(+)
chr1:39232343-39232943(+)
chr1:39233610-39234210(+)
chr1:39237048-39237648(+)
chr1:39237502-39238102(+)
chr1:39238214-39238814(+)
chr1:39239063-39239663(+)
chr1:39239730-39240330(+)
chr1:39240138-39240738(+)
chr1:39240570-39241170(+)
chr1:39240994-39241594(+)
chr1:39241776-39242376(+)
chr1:39242229-39242829(+)
chr1:39243030-39243630(+)
chr1:39243578-39244178(+)
chr1:39244007-39244607(+)
chr1:39244941-39245541(+)
chr1:39245666-39246266(+)
chr1:39246590-39247190(+)
chr1:39247355-39247955(+)
chr1:39247861-39248461(+)
chr1:39248699-39249299(+)
chr1:39249313-39249913(+)
chr1:39249961-39250561(+)
chr1:39250372-39250972(+)
chr1:39251036-39251636(+)
chr1:39251685-39252285(+)
chr1:39252124-39252724(+)
chr1:39252657-39253257(+)
chr1:39253520-39254120(+)
chr1:39253930-39254530(+)
chr1:39254558-39255158(+)
chr1:39255322-39255922(+)
chr1:39255992-39256592(+)
chr1:39256706-39257306(+)
chr1:39257470-39258070(+)
chr1:39258195-39258795(+)
chr1:39259150-39259750(+)
chr1:39259664-39260264(+)
chr1:39260090-39260690(+)
chr1:39261770-39262370(+)
chr1:39263290-39263890(+)
chr1:39264912-39265512(+)
chr1:39265660-39266260(+)
chr1:39266130-39266730(+)
chr1:39266877-39267477(+)
chr1:39267551-39268151(+)
chr1:39268376-39268976(+)
chr1:39268838-39269438(+)
chr1:39269243-39269843(+)
chr1:39269645-39270245(+)
chr1:39270097-39270697(+)
chr1:39270499-39271099(+)
chr1:39270930-39271530(+)
chr1:39272050-39272650(+)
chr1:39273108-39273708(+)
chr1:39273555-39274155(+)
chr1:39274362-39274962(+)
chr1:39275055-39275655(+)
chr1:39275765-39276365(+)
chr1:39276520-39277120(+)
chr1:39277190-39277790(+)
chr1:39277810-39278410(+)
chr1:39278814-39279414(+)
chr1:39279511-39280111(+)
chr1:39280042-39280642(+)
chr1:39280478-39281078(+)
chr1:39280990-39281590(+)
chr1:39281660-39282260(+)
chr1:39282280-39282880(+)
chr1:39283045-39283645(+)
chr1:39283717-39284317(+)
chr1:39284181-39284781(+)
chr1:39284911-39285511(+)
chr1:39285346-39285946(+)
chr1:39286654-39287254(+)
chr1:39287119-39287719(+)
chr1:39287921-39288521(+)
chr1:39288501-39289101(+)
chr1:39289006-39289606(+)
chr1:39289940-39290540(+)
chr1:39290354-39290954(+)
chr1:39291006-39291606(+)
chr1:39291863-39292463(+)
chr1:39292270-39292870(+)
chr1:39292860-39293460(+)
chr1:39293330-39293930(+)
chr1:39294875-39295475(+)
chr1:39295385-39295985(+)
chr1:39295956-39296556(+)
chr1:39296807-39297407(+)
chr1:39297584-39298184(+)
chr1:39298685-39299285(+)
chr1:39299340-39299940(+)
chr1:39299966-39300566(+)
chr1:39300774-39301374(+)
chr1:39301200-39301800(+)
chr1:39301906-39302506(+)
chr1:39302572-39303172(+)
chr1:39303470-39304070(+)
chr1:39304190-39304790(+)
chr1:39304947-39305547(+)
chr1:39305852-39306452(+)
chr1:39306845-39307445(+)
chr1:39307510-39308110(+)
chr1:39308470-39309070(+)
chr1:39308990-39309590(+)
chr1:39309810-39310410(+)
chr1:39310845-39311445(+)
chr1:39311774-39312374(+)
chr1:39312250-39312850(+)
chr1:39312750-39313350(+)
chr1:39313150-39313750(+)
chr1:39313672-39314272(+)
chr1:39314430-39315030(+)
chr1:39315650-39316250(+)
chr1:39316270-39316870(+)
chr1:39316780-39317380(+)
chr1:39318320-39318920(+)
chr1:39320130-39320730(+)
chr1:39320801-39321401(+)
chr1:39321730-39322330(+)
chr1:39322190-39322790(+)
chr1:39322941-39323541(+)
chr1:39323885-39324485(+)
chr1:39324489-39325089(+)
chr1:39325210-39325810(+)
chr1:39325928-39326528(+)
chr1:39326797-39327397(+)
chr1:39327810-39328410(+)
chr1:39328562-39329162(+)
chr1:39329463-39330063(+)
chr1:39330816-39331416(+)
chr1:39332730-39333330(+)
chr1:39335140-39335740(+)
chr1:39335738-39336338(+)
chr1:39336690-39337290(+)
chr1:39337210-39337810(+)
chr1:39337696-39338296(+)
chr1:39338140-39338740(+)
chr1:39338796-39339396(+)
chr1:39339315-39339915(+)
chr1:39340046-39340646(+)
chr1:39340663-39341263(+)
chr1:39341363-39341963(+)
chr1:39343440-39344040(+)
chr1:39346930-39347530(+)
chr1:39348410-39349010(+)
chr1:39349260-39349860(+)
chr1:39349970-39350570(+)
chr1:39350669-39351269(+)
chr1:39351590-39352190(+)
chr1:39352030-39352630(+)
chr1:39352670-39353270(+)
chr1:39353921-39354521(+)
chr1:39354440-39355040(+)
chr1:39355022-39355622(+)
chr1:39355606-39356206(+)
chr1:39356174-39356774(+)
chr1:39356910-39357510(+)
chr1:39357347-39357947(+)
chr1:39357930-39358530(+)
chr1:39358585-39359185(+)
chr1:39359378-39359978(+)
chr1:39360310-39360910(+)
chr1:39361015-39361615(+)
chr1:39361540-39362140(+)
chr1:39363075-39363675(+)
chr1:39363510-39364110(+)
chr1:39364380-39364980(+)
chr1:39365151-39365751(+)
chr1:39365830-39366430(+)
chr1:39366410-39367010(+)
chr1:39367308-39367908(+)
chr1:39367810-39368410(+)
chr1:39370878-39371478(+)
chr1:39371590-39372190(+)
chr1:39372140-39372740(+)
chr1:39373040-39373640(+)
chr1:39374387-39374987(+)
chr1:39375422-39376022(+)
chr1:39375920-39376520(+)
chr1:39376374-39376974(+)
chr1:39376778-39377378(+)
chr1:39377260-39377860(+)
chr1:39377685-39378285(+)
chr1:39378540-39379140(+)
chr1:39379110-39379710(+)
chr1:39379890-39380490(+)
chr1:39380542-39381142(+)
chr1:39381058-39381658(+)
chr1:39382090-39382690(+)
chr1:39382930-39383530(+)
chr1:39383716-39384316(+)
chr1:39384159-39384759(+)
chr1:39384679-39385279(+)
chr1:39385780-39386380(+)
chr1:39386589-39387189(+)
chr1:39389129-39389729(+)
chr1:39389630-39390230(+)
chr1:39390065-39390665(+)
chr1:39390725-39391325(+)
chr1:39391290-39391890(+)
chr1:39391786-39392386(+)
chr1:39392375-39392975(+)
chr1:39392850-39393450(+)
chr1:39393350-39393950(+)
chr1:39393770-39394370(+)
chr1:39394190-39394790(+)
chr1:39394645-39395245(+)
chr1:39395069-39395669(+)
chr1:39395770-39396370(+)
chr1:39396283-39396883(+)
chr1:39397019-39397619(+)
chr1:39397824-39398424(+)
chr1:39398892-39399492(+)
chr1:39399330-39399930(+)
chr1:39400040-39400640(+)
chr1:39400541-39401141(+)
chr1:39401180-39401780(+)
chr1:39402650-39403250(+)
chr1:39403490-39404090(+)
chr1:39404267-39404867(+)
chr1:39405924-39406524(+)
chr1:39406827-39407427(+)
chr1:39407287-39407887(+)
chr1:39408466-39409066(+)
chr1:39409372-39409972(+)
chr1:39412370-39412970(+)
chr1:39416161-39416761(+)
chr1:39416622-39417222(+)
chr1:39417450-39418050(+)
chr1:39418576-39419176(+)
chr1:39418978-39419578(+)
chr1:39420555-39421155(+)
chr1:39422750-39423350(+)
chr1:39423640-39424240(+)
chr1:39424504-39425104(+)
chr1:39425093-39425693(+)
chr1:39427070-39427670(+)
chr1:39427645-39428245(+)
chr1:39428089-39428689(+)
chr1:39428519-39429119(+)
chr1:39429199-39429799(+)
chr1:39429691-39430291(+)
chr1:39430915-39431515(+)
chr1:39432885-39433485(+)
chr1:39434680-39435280(+)
chr1:39438674-39439274(+)
chr1:39439377-39439977(+)
chr1:39441690-39442290(+)
chr1:39442320-39442920(+)
chr1:39443258-39443858(+)
chr1:39443735-39444335(+)
chr1:39444985-39445585(+)
chr1:39446240-39446840(+)
chr1:39448801-39449401(+)
chr1:39451066-39451666(+)
chr1:39452188-39452788(+)
chr1:39452730-39453330(+)
chr1:39454192-39454792(+)
chr1:39454864-39455464(+)
chr1:39455642-39456242(+)
chr1:39456071-39456671(+)
chr1:39456563-39457163(+)
chr1:39457213-39457813(+)
chr1:39457722-39458322(+)
chr1:39458312-39458912(+)
chr1:39459743-39460343(+)
chr1:39461020-39461620(+)
chr1:39462544-39463144(+)
chr1:39463245-39463845(+)
chr1:39464850-39465450(+)
chr1:39465590-39466190(+)
chr1:39466511-39467111(+)
chr1:39467131-39467731(+)
chr1:39467630-39468230(+)
chr1:39468392-39468992(+)
chr1:39468816-39469416(+)
chr1:39469343-39469943(+)
chr1:39470120-39470720(+)
chr1:39471469-39472069(+)
chr1:39472374-39472974(+)
chr1:39472775-39473375(+)
chr1:39473370-39473970(+)
chr1:39473803-39474403(+)
chr1:39474780-39475380(+)
chr1:39475909-39476509(+)
chr1:39476790-39477390(+)
chr1:39477300-39477900(+)
chr1:39477705-39478305(+)
chr1:39478950-39479550(+)
chr1:39479750-39480350(+)
chr1:39480521-39481121(+)
chr1:39481055-39481655(+)
chr1:39481730-39482330(+)
chr1:39482216-39482816(+)
chr1:39483045-39483645(+)
chr1:39483690-39484290(+)
chr1:39484180-39484780(+)
chr1:39484674-39485274(+)
chr1:39485790-39486390(+)
chr1:39486390-39486990(+)
chr1:39486907-39487507(+)
chr1:39487480-39488080(+)
chr1:39488710-39489310(+)
chr1:39489670-39490270(+)
chr1:39490110-39490710(+)
chr1:39490533-39491133(+)
chr1:39491569-39492169(+)
chr1:39492142-39492742(+)
chr1:39492628-39493228(+)
chr1:39493290-39493890(+)
chr1:39494091-39494691(+)
chr1:39494670-39495270(+)
chr1:39495360-39495960(+)
chr1:39496730-39497330(+)
chr1:39497470-39498070(+)
chr1:39498374-39498974(+)
chr1:39499330-39499930(+)
chr1:39499733-39500333(+)
chr1:39500290-39500890(+)
chr1:39500815-39501415(+)
chr1:39501400-39502000(+)
chr1:39501810-39502410(+)
chr1:39502215-39502815(+)
chr1:39502660-39503260(+)
chr1:39503908-39504508(+)
chr1:39505195-39505795(+)
chr1:39505855-39506455(+)
chr1:39506630-39507230(+)
chr1:39507510-39508110(+)
chr1:39508293-39508893(+)
chr1:39509220-39509820(+)
chr1:39510344-39510944(+)
chr1:39511609-39512209(+)
chr1:39512344-39512944(+)
chr1:39512970-39513570(+)
chr1:39513374-39513974(+)
chr1:39514332-39514932(+)
chr1:39514756-39515356(+)
chr1:39515400-39516000(+)
chr1:39515970-39516570(+)
chr1:39516744-39517344(+)
chr1:39517470-39518070(+)
chr1:39518121-39518721(+)
chr1:39519646-39520246(+)
chr1:39520310-39520910(+)
chr1:39520794-39521394(+)
chr1:39521290-39521890(+)
chr1:39521936-39522536(+)
chr1:39522750-39523350(+)
chr1:39523900-39524500(+)
chr1:39524950-39525550(+)
chr1:39525690-39526290(+)
chr1:39526199-39526799(+)
chr1:39526640-39527240(+)
chr1:39527506-39528106(+)
chr1:39528190-39528790(+)
chr1:39528781-39529381(+)
chr1:39529338-39529938(+)
chr1:39530174-39530774(+)
chr1:39531147-39531747(+)
chr1:39531890-39532490(+)
chr1:39535080-39535680(+)
chr1:39535670-39536270(+)
chr1:39536998-39537598(+)
chr1:39541647-39542247(+)
chr1:39542071-39542671(+)
chr1:39542690-39543290(+)
chr1:39544800-39545400(+)
chr1:39545833-39546433(+)
chr1:39546389-39546989(+)
chr1:39546942-39547542(+)
chr1:39547734-39548334(+)
chr1:39548271-39548871(+)
chr1:39548771-39549371(+)
chr1:39549830-39550430(+)
chr1:39550704-39551304(+)
chr1:39551485-39552085(+)
chr1:39551944-39552544(+)
chr1:39552527-39553127(+)
chr1:39553014-39553614(+)
chr1:39554152-39554752(+)
chr1:39554857-39555457(+)
chr1:39555648-39556248(+)
chr1:39556630-39557230(+)
chr1:39557395-39557995(+)
chr1:39557896-39558496(+)
chr1:39558528-39559128(+)
chr1:39559590-39560190(+)
chr1:39560276-39560876(+)
chr1:39561850-39562450(+)
chr1:39562615-39563215(+)
chr1:39563502-39564102(+)
chr1:39564158-39564758(+)
chr1:39565790-39566390(+)
chr1:39568157-39568757(+)
chr1:39568776-39569376(+)
chr1:39569314-39569914(+)
chr1:39569852-39570452(+)
chr1:39570283-39570883(+)
chr1:39570787-39571387(+)
chr1:39571406-39572006(+)
chr1:39571891-39572491(+)
chr1:39572515-39573115(+)
chr1:39572976-39573576(+)
chr1:39573410-39574010(+)
chr1:39574089-39574689(+)
chr1:39574930-39575530(+)
chr1:39576190-39576790(+)
chr1:39577342-39577942(+)
chr1:39577929-39578529(+)
chr1:39578370-39578970(+)
chr1:39578839-39579439(+)
chr1:39579470-39580070(+)
chr1:39579870-39580470(+)
chr1:39580290-39580890(+)
chr1:39580765-39581365(+)
chr1:39581601-39582201(+)
chr1:39582391-39582991(+)
chr1:39582800-39583400(+)
chr1:39583210-39583810(+)
chr1:39583626-39584226(+)
chr1:39584491-39585091(+)
chr1:39585109-39585709(+)
chr1:39585760-39586360(+)
chr1:39587000-39587600(+)
chr1:39587430-39588030(+)
chr1:39588190-39588790(+)
chr1:39588960-39589560(+)
chr1:39589710-39590310(+)
chr1:39590250-39590850(+)
chr1:39590665-39591265(+)
chr1:39591240-39591840(+)
chr1:39591810-39592410(+)
chr1:39592539-39593139(+)
chr1:39593090-39593690(+)
chr1:39593682-39594282(+)
chr1:39594090-39594690(+)
chr1:39594532-39595132(+)
chr1:39595062-39595662(+)
chr1:39595918-39596518(+)
chr1:39596330-39596930(+)
chr1:39596824-39597424(+)
chr1:39597578-39598178(+)
chr1:39598013-39598613(+)
chr1:39598598-39599198(+)
chr1:39599330-39599930(+)
chr1:39599790-39600390(+)
chr1:39600345-39600945(+)
chr1:39600860-39601460(+)
chr1:39601344-39601944(+)
chr1:39602227-39602827(+)
chr1:39603083-39603683(+)
chr1:39604795-39605395(+)
chr1:39605271-39605871(+)
chr1:39606603-39607203(+)
chr1:39607540-39608140(+)
chr1:39608194-39608794(+)
chr1:39608866-39609466(+)
chr1:39609350-39609950(+)
chr1:39609955-39610555(+)
chr1:39610511-39611111(+)
chr1:39610971-39611571(+)
chr1:39612540-39613140(+)
chr1:39613164-39613764(+)
chr1:39614312-39614912(+)
chr1:39615057-39615657(+)
chr1:39615530-39616130(+)
chr1:39616387-39616987(+)
chr1:39616855-39617455(+)
chr1:39618361-39618961(+)
chr1:39619227-39619827(+)
chr1:39619660-39620260(+)
chr1:39620369-39620969(+)
chr1:39624074-39624674(+)
chr1:39624811-39625411(+)
chr1:39625723-39626323(+)
chr1:39626332-39626932(+)
chr1:39628941-39629541(+)
chr1:39629869-39630469(+)
chr1:39630607-39631207(+)
chr1:39631143-39631743(+)
chr1:39632155-39632755(+)
chr1:39633391-39633991(+)
chr1:39634010-39634610(+)
chr1:39634926-39635526(+)
chr1:39635816-39636416(+)
chr1:39636304-39636904(+)
chr1:39636802-39637402(+)
chr1:39637806-39638406(+)
chr1:39638270-39638870(+)
chr1:39638752-39639352(+)
chr1:39639258-39639858(+)
chr1:39640017-39640617(+)
chr1:39640896-39641496(+)
chr1:39641840-39642440(+)
chr1:39642283-39642883(+)
chr1:39643252-39643852(+)
chr1:39644085-39644685(+)
chr1:39644605-39645205(+)
chr1:39645235-39645835(+)
chr1:39645780-39646380(+)
chr1:39646326-39646926(+)
chr1:39647170-39647770(+)
chr1:39648000-39648600(+)
chr1:39649287-39649887(+)
chr1:39649988-39650588(+)
chr1:39651208-39651808(+)
chr1:39652818-39653418(+)
chr1:39653580-39654180(+)
chr1:39654229-39654829(+)
chr1:39654742-39655342(+)
chr1:39655187-39655787(+)
chr1:39655690-39656290(+)
chr1:39656230-39656830(+)
chr1:39657151-39657751(+)
chr1:39657830-39658430(+)
chr1:39658876-39659476(+)
chr1:39659520-39660120(+)
chr1:39660113-39660713(+)
chr1:39660749-39661349(+)
chr1:39661345-39661945(+)
chr1:39661820-39662420(+)
chr1:39662423-39663023(+)
chr1:39663058-39663658(+)
chr1:39663710-39664310(+)
chr1:39664130-39664730(+)
chr1:39664750-39665350(+)
chr1:39665188-39665788(+)
chr1:39665637-39666237(+)
chr1:39666270-39666870(+)
chr1:39667150-39667750(+)
chr1:39667725-39668325(+)
chr1:39668790-39669390(+)
chr1:39670081-39670681(+)
chr1:39670709-39671309(+)
chr1:39671363-39671963(+)
chr1:39672040-39672640(+)
chr1:39673443-39674043(+)
chr1:39674492-39675092(+)
chr1:39675400-39676000(+)
chr1:39676400-39677000(+)
chr1:39676940-39677540(+)
chr1:39677700-39678300(+)
chr1:39678122-39678722(+)
chr1:39678553-39679153(+)
chr1:39679069-39679669(+)
chr1:39679702-39680302(+)
chr1:39680183-39680783(+)
chr1:39680586-39681186(+)
chr1:39681125-39681725(+)
chr1:39681866-39682466(+)
chr1:39682285-39682885(+)
chr1:39683038-39683638(+)
chr1:39684849-39685449(+)
chr1:39685430-39686030(+)
chr1:39686010-39686610(+)
chr1:39686452-39687052(+)
chr1:39686952-39687552(+)
chr1:39687770-39688370(+)
chr1:39688510-39689110(+)
chr1:39690032-39690632(+)
chr1:39691203-39691803(+)
chr1:39692410-39693010(+)
chr1:39695042-39695642(+)
chr1:39695628-39696228(+)
chr1:39696268-39696868(+)
chr1:39698060-39698660(+)
chr1:39698990-39699590(+)
chr1:39699615-39700215(+)
chr1:39701322-39701922(+)
chr1:39701828-39702428(+)
chr1:39702643-39703243(+)
chr1:39703569-39704169(+)
chr1:39704037-39704637(+)
chr1:39705220-39705820(+)
chr1:39705650-39706250(+)
chr1:39706505-39707105(+)
chr1:39707310-39707910(+)
chr1:39707780-39708380(+)
chr1:39708910-39709510(+)
chr1:39709650-39710250(+)
chr1:39713770-39714370(+)
chr1:39714554-39715154(+)
chr1:39715470-39716070(+)
chr1:39716118-39716718(+)
chr1:39719240-39719840(+)
chr1:39720360-39720960(+)
chr1:39720801-39721401(+)
chr1:39721873-39722473(+)
chr1:39723210-39723810(+)
chr1:39723720-39724320(+)
chr1:39724183-39724783(+)
chr1:39724970-39725570(+)
chr1:39725590-39726190(+)
chr1:39726895-39727495(+)
chr1:39727304-39727904(+)
chr1:39728342-39728942(+)
chr1:39730580-39731180(+)
chr1:39730992-39731592(+)
chr1:39731819-39732419(+)
chr1:39732396-39732996(+)
chr1:39733249-39733849(+)
chr1:39733782-39734382(+)
chr1:39734487-39735087(+)
chr1:39734904-39735504(+)
chr1:39735505-39736105(+)
chr1:39736031-39736631(+)
chr1:39736544-39737144(+)
chr1:39737775-39738375(+)
chr1:39738213-39738813(+)
chr1:39738840-39739440(+)
chr1:39740020-39740620(+)
chr1:39741623-39742223(+)
chr1:39742510-39743110(+)
chr1:39743379-39743979(+)
chr1:39744330-39744930(+)
chr1:39745270-39745870(+)
chr1:39745750-39746350(+)
chr1:39746970-39747570(+)
chr1:39747690-39748290(+)
chr1:39748136-39748736(+)
chr1:39749422-39750022(+)
chr1:39750250-39750850(+)
chr1:39750839-39751439(+)
chr1:39752910-39753510(+)
chr1:39754337-39754937(+)
chr1:39756884-39757484(+)
chr1:39757615-39758215(+)
chr1:39758098-39758698(+)
chr1:39758964-39759564(+)
chr1:39760118-39760718(+)
chr1:39760678-39761278(+)
chr1:39761481-39762081(+)
chr1:39763112-39763712(+)
chr1:39763670-39764270(+)
chr1:39764300-39764900(+)
chr1:39766113-39766713(+)
chr1:39767167-39767767(+)
chr1:39768793-39769393(+)
chr1:39771096-39771696(+)
chr1:39772870-39773470(+)
chr1:39775770-39776370(+)
chr1:39776293-39776893(+)
chr1:39776910-39777510(+)
chr1:39777570-39778170(+)
chr1:39778450-39779050(+)
chr1:39780370-39780970(+)
chr1:39780930-39781530(+)
chr1:39782753-39783353(+)
chr1:39783847-39784447(+)
chr1:39784723-39785323(+)
chr1:39785293-39785893(+)
chr1:39785738-39786338(+)
chr1:39787010-39787610(+)
chr1:39787550-39788150(+)
chr1:39788054-39788654(+)
chr1:39789090-39789690(+)
chr1:39790190-39790790(+)
chr1:39790770-39791370(+)
chr1:39791270-39791870(+)
chr1:39792380-39792980(+)
chr1:39793230-39793830(+)
chr1:39793638-39794238(+)
chr1:39794120-39794720(+)
chr1:39796101-39796701(+)
chr1:39797097-39797697(+)
chr1:39797858-39798458(+)
chr1:39798378-39798978(+)
chr1:39798921-39799521(+)
chr1:39800827-39801427(+)
chr1:39801881-39802481(+)
chr1:39802596-39803196(+)
chr1:39804817-39805417(+)
chr1:39805447-39806047(+)
chr1:39805934-39806534(+)
chr1:39809030-39809630(+)
chr1:39809993-39810593(+)
chr1:39812586-39813186(+)
chr1:39814140-39814740(+)
chr1:39815083-39815683(+)
chr1:39816265-39816865(+)
chr1:39817090-39817690(+)
chr1:39818453-39819053(+)
chr1:39820137-39820737(+)
chr1:39820550-39821150(+)
chr1:39821289-39821889(+)
chr1:39822970-39823570(+)
chr1:39824083-39824683(+)
chr1:39824586-39825186(+)
chr1:39825635-39826235(+)
chr1:39826311-39826911(+)
chr1:39826986-39827586(+)
chr1:39828000-39828600(+)
chr1:39832950-39833550(+)
chr1:39833654-39834254(+)
chr1:39834690-39835290(+)
chr1:39835134-39835734(+)
chr1:39836155-39836755(+)
chr1:39836985-39837585(+)
chr1:39837696-39838296(+)
chr1:39838260-39838860(+)
chr1:39841890-39842490(+)
chr1:39843847-39844447(+)
chr1:39844726-39845326(+)
chr1:39845605-39846205(+)
chr1:39846038-39846638(+)
chr1:39847347-39847947(+)
chr1:39848525-39849125(+)
chr1:39850540-39851140(+)
chr1:39850980-39851580(+)
chr1:39852170-39852770(+)
chr1:39853010-39853610(+)
chr1:39853939-39854539(+)
chr1:39854718-39855318(+)
chr1:39855814-39856414(+)
chr1:39856880-39857480(+)
chr1:39857549-39858149(+)
chr1:39858350-39858950(+)
chr1:39858796-39859396(+)
chr1:39859630-39860230(+)
chr1:39860131-39860731(+)
chr1:39861028-39861628(+)
chr1:39862150-39862750(+)
chr1:39863462-39864062(+)
chr1:39864170-39864770(+)
chr1:39865337-39865937(+)
chr1:39866679-39867279(+)
chr1:39867147-39867747(+)
chr1:39869490-39870090(+)
chr1:39869970-39870570(+)
chr1:39870439-39871039(+)
chr1:39870977-39871577(+)
chr1:39871745-39872345(+)
chr1:39872198-39872798(+)
chr1:39872616-39873216(+)
chr1:39873233-39873833(+)
chr1:39873761-39874361(+)
chr1:39874212-39874812(+)
chr1:39875037-39875637(+)
chr1:39875536-39876136(+)
chr1:39876010-39876610(+)
chr1:39876432-39877032(+)
chr1:39877146-39877746(+)
chr1:39877926-39878526(+)
chr1:39878396-39878996(+)
chr1:39879160-39879760(+)
chr1:39879733-39880333(+)
chr1:39880262-39880862(+)
chr1:39881159-39881759(+)
chr1:39882173-39882773(+)
chr1:39882743-39883343(+)
chr1:39883754-39884354(+)
chr1:39885430-39886030(+)
chr1:39886861-39887461(+)
chr1:39888202-39888802(+)
chr1:39890016-39890616(+)
chr1:39891205-39891805(+)
chr1:39891890-39892490(+)
chr1:39892908-39893508(+)
chr1:39893428-39894028(+)
chr1:39895330-39895930(+)
chr1:39896056-39896656(+)
chr1:39897490-39898090(+)
chr1:39897908-39898508(+)
chr1:39899928-39900528(+)
chr1:39900551-39901151(+)
chr1:39901190-39901790(+)
chr1:39901680-39902280(+)
chr1:39902436-39903036(+)
chr1:39903547-39904147(+)
chr1:39904720-39905320(+)
chr1:39906440-39907040(+)
chr1:39907380-39907980(+)
chr1:39908889-39909489(+)
chr1:39909290-39909890(+)
chr1:39911090-39911690(+)
chr1:39912190-39912790(+)
chr1:39912682-39913282(+)
chr1:39913110-39913710(+)
chr1:39913989-39914589(+)
chr1:39915638-39916238(+)
chr1:39916778-39917378(+)
chr1:39917590-39918190(+)
chr1:39918094-39918694(+)
chr1:39919194-39919794(+)
chr1:39920339-39920939(+)
chr1:39920792-39921392(+)
chr1:39922640-39923240(+)
chr1:39923935-39924535(+)
chr1:39924621-39925221(+)
chr1:39925393-39925993(+)
chr1:39926202-39926802(+)
chr1:39927644-39928244(+)
chr1:39929290-39929890(+)
chr1:39930070-39930670(+)
chr1:39930944-39931544(+)
chr1:39931518-39932118(+)
chr1:39932201-39932801(+)
chr1:39932901-39933501(+)
chr1:39933606-39934206(+)
chr1:39934250-39934850(+)
chr1:39934703-39935303(+)
chr1:39935970-39936570(+)
chr1:39936410-39937010(+)
chr1:39936819-39937419(+)
chr1:39937370-39937970(+)
chr1:39938362-39938962(+)
chr1:39939187-39939787(+)
chr1:39939900-39940500(+)
chr1:39940388-39940988(+)
chr1:39941092-39941692(+)
chr1:39942280-39942880(+)
chr1:39943002-39943602(+)
chr1:39943950-39944550(+)
chr1:39944757-39945357(+)
chr1:39946406-39947006(+)
chr1:39947020-39947620(+)
chr1:39947610-39948210(+)
chr1:39948320-39948920(+)
chr1:39948923-39949523(+)
chr1:39950185-39950785(+)
chr1:39950926-39951526(+)
chr1:39952121-39952721(+)
chr1:39952690-39953290(+)
chr1:39953387-39953987(+)
chr1:39953816-39954416(+)
chr1:39954460-39955060(+)
chr1:39955110-39955710(+)
chr1:39955939-39956539(+)
chr1:39956427-39957027(+)
chr1:39956993-39957593(+)
chr1:39957669-39958269(+)
chr1:39958197-39958797(+)
chr1:39958828-39959428(+)
chr1:39959344-39959944(+)
chr1:39959855-39960455(+)
chr1:39960268-39960868(+)
chr1:39960688-39961288(+)
chr1:39961296-39961896(+)
chr1:39961966-39962566(+)
chr1:39962750-39963350(+)
chr1:39963226-39963826(+)
chr1:39963882-39964482(+)
chr1:39964571-39965171(+)
chr1:39965235-39965835(+)
chr1:39965781-39966381(+)
chr1:39966435-39967035(+)
chr1:39967201-39967801(+)
chr1:39967830-39968430(+)
chr1:39968310-39968910(+)
chr1:39969046-39969646(+)
chr1:39970020-39970620(+)
chr1:39970670-39971270(+)
chr1:39971635-39972235(+)
chr1:39972280-39972880(+)
chr1:39972792-39973392(+)
chr1:39973790-39974390(+)
chr1:39974349-39974949(+)
chr1:39975011-39975611(+)
chr1:39975565-39976165(+)
chr1:39976134-39976734(+)
chr1:39976673-39977273(+)
chr1:39977212-39977812(+)
chr1:39977748-39978348(+)
chr1:39978170-39978770(+)
chr1:39979349-39979949(+)
chr1:39979830-39980430(+)
chr1:39980280-39980880(+)
chr1:39980700-39981300(+)
chr1:39981115-39981715(+)
chr1:39981994-39982594(+)
chr1:39982423-39983023(+)
chr1:39983234-39983834(+)
chr1:39983801-39984401(+)
chr1:39984356-39984956(+)
chr1:39984860-39985460(+)
chr1:39986225-39986825(+)
chr1:39987037-39987637(+)
chr1:39987689-39988289(+)
chr1:39988229-39988829(+)
chr1:39988686-39989286(+)
chr1:39989100-39989700(+)
chr1:39989719-39990319(+)
chr1:39990275-39990875(+)
chr1:39990677-39991277(+)
chr1:39991303-39991903(+)
chr1:39992116-39992716(+)
chr1:39992788-39993388(+)
chr1:39993350-39993950(+)
chr1:39993762-39994362(+)
chr1:39994350-39994950(+)
chr1:39994888-39995488(+)
chr1:39995704-39996304(+)
chr1:39996674-39997274(+)
chr1:39997226-39997826(+)
chr1:39998450-39999050(+)
chr1:39999040-39999640(+)
chr1:40000371-40000971(+)
chr1:40000875-40001475(+)
chr1:40001350-40001950(+)
chr1:40001800-40002400(+)
chr1:40002546-40003146(+)
chr1:40003250-40003850(+)
chr1:40004090-40004690(+)
chr1:40004735-40005335(+)
chr1:40005237-40005837(+)
chr1:40005776-40006376(+)
chr1:40006196-40006796(+)
chr1:40006889-40007489(+)
chr1:40007827-40008427(+)
chr1:40008575-40009175(+)
chr1:40009180-40009780(+)
chr1:40009882-40010482(+)
chr1:40010602-40011202(+)
chr1:40011072-40011672(+)
chr1:40011720-40012320(+)
chr1:40012575-40013175(+)
chr1:40013230-40013830(+)
chr1:40013990-40014590(+)
chr1:40014626-40015226(+)
chr1:40015456-40016056(+)
chr1:40016090-40016690(+)
chr1:40016640-40017240(+)
chr1:40017320-40017920(+)
chr1:40017850-40018450(+)
chr1:40018326-40018926(+)
chr1:40018912-40019512(+)
chr1:40019778-40020378(+)
chr1:40020360-40020960(+)
chr1:40021070-40021670(+)
chr1:40021778-40022378(+)
chr1:40022975-40023575(+)
chr1:40024129-40024729(+)
chr1:40024985-40025585(+)
chr1:40025644-40026244(+)
chr1:40026878-40027478(+)
chr1:40027770-40028370(+)
chr1:40028370-40028970(+)
chr1:40029100-40029700(+)
chr1:40029794-40030394(+)
chr1:40030575-40031175(+)
chr1:40031535-40032135(+)
chr1:40032294-40032894(+)
chr1:40032871-40033471(+)
chr1:40033290-40033890(+)
chr1:40033803-40034403(+)
chr1:40034753-40035353(+)
chr1:40035460-40036060(+)
chr1:40036140-40036740(+)
chr1:40036587-40037187(+)
chr1:40037961-40038561(+)
chr1:40038729-40039329(+)
chr1:40039356-40039956(+)
chr1:40039992-40040592(+)
chr1:40041043-40041643(+)
chr1:40041719-40042319(+)
chr1:40042243-40042843(+)
chr1:40042885-40043485(+)
chr1:40043350-40043950(+)
chr1:40044360-40044960(+)
chr1:40046010-40046610(+)
chr1:40046570-40047170(+)
chr1:40048070-40048670(+)
chr1:40049356-40049956(+)
chr1:40050298-40050898(+)
chr1:40051470-40052070(+)
chr1:40052970-40053570(+)
chr1:40053691-40054291(+)
chr1:40054110-40054710(+)
chr1:40055134-40055734(+)
chr1:40056151-40056751(+)
chr1:40056990-40057590(+)
chr1:40057674-40058274(+)
chr1:40058950-40059550(+)
chr1:40059850-40060450(+)
chr1:40060580-40061180(+)
chr1:40061750-40062350(+)
chr1:40062376-40062976(+)
chr1:40063354-40063954(+)
chr1:40064278-40064878(+)
chr1:40067368-40067968(+)
chr1:40069429-40070029(+)
chr1:40070930-40071530(+)
chr1:40071671-40072271(+)
chr1:40072315-40072915(+)
chr1:40073035-40073635(+)
chr1:40074459-40075059(+)
chr1:40075208-40075808(+)
chr1:40076634-40077234(+)
chr1:40077450-40078050(+)
chr1:40078821-40079421(+)
chr1:40079442-40080042(+)
chr1:40080798-40081398(+)
chr1:40081386-40081986(+)
chr1:40082010-40082610(+)
chr1:40083225-40083825(+)
chr1:40085112-40085712(+)
chr1:40086336-40086936(+)
chr1:40086740-40087340(+)
chr1:40087360-40087960(+)
chr1:40088619-40089219(+)
chr1:40089936-40090536(+)
chr1:40090454-40091054(+)
chr1:40091077-40091677(+)
chr1:40091710-40092310(+)
chr1:40092360-40092960(+)
chr1:40093540-40094140(+)
chr1:40094789-40095389(+)
chr1:40095257-40095857(+)
chr1:40095811-40096411(+)
chr1:40096247-40096847(+)
chr1:40096951-40097551(+)
chr1:40097535-40098135(+)
chr1:40098054-40098654(+)
chr1:40098486-40099086(+)
chr1:40099137-40099737(+)
chr1:40100099-40100699(+)
chr1:40100730-40101330(+)
chr1:40101177-40101777(+)
chr1:40102130-40102730(+)
chr1:40102912-40103512(+)
chr1:40103825-40104425(+)
chr1:40104610-40105210(+)
chr1:40105244-40105844(+)
chr1:40106414-40107014(+)
chr1:40107979-40108579(+)
chr1:40108393-40108993(+)
chr1:40108797-40109397(+)
chr1:40109740-40110340(+)
chr1:40110822-40111422(+)
chr1:40111385-40111985(+)
chr1:40111869-40112469(+)
chr1:40112283-40112883(+)
chr1:40113316-40113916(+)
chr1:40114051-40114651(+)
chr1:40115248-40115848(+)
chr1:40115989-40116589(+)
chr1:40116613-40117213(+)
chr1:40117617-40118217(+)
chr1:40118232-40118832(+)
chr1:40119083-40119683(+)
chr1:40119937-40120537(+)
chr1:40121386-40121986(+)
chr1:40121953-40122553(+)
chr1:40122390-40122990(+)
chr1:40122950-40123550(+)
chr1:40123581-40124181(+)
chr1:40124103-40124703(+)
chr1:40124646-40125246(+)
chr1:40125230-40125830(+)
chr1:40126830-40127430(+)
chr1:40127764-40128364(+)
chr1:40128451-40129051(+)
chr1:40129138-40129738(+)
chr1:40131000-40131600(+)
chr1:40131534-40132134(+)
chr1:40132301-40132901(+)
chr1:40133650-40134250(+)
chr1:40134381-40134981(+)
chr1:40134994-40135594(+)
chr1:40136305-40136905(+)
chr1:40137059-40137659(+)
chr1:40137542-40138142(+)
chr1:40138110-40138710(+)
chr1:40138839-40139439(+)
chr1:40139585-40140185(+)
chr1:40140050-40140650(+)
chr1:40140804-40141404(+)
chr1:40141420-40142020(+)
chr1:40141965-40142565(+)
chr1:40142511-40143111(+)
chr1:40143066-40143666(+)
chr1:40144030-40144630(+)
chr1:40145444-40146044(+)
chr1:40146442-40147042(+)
chr1:40147860-40148460(+)
chr1:40149260-40149860(+)
chr1:40150014-40150614(+)
chr1:40150630-40151230(+)
chr1:40152181-40152781(+)
chr1:40152788-40153388(+)
chr1:40153450-40154050(+)
chr1:40154270-40154870(+)
chr1:40155126-40155726(+)
chr1:40155682-40156282(+)
chr1:40156472-40157072(+)
chr1:40156904-40157504(+)
chr1:40157696-40158296(+)
chr1:40158326-40158926(+)
chr1:40159060-40159660(+)
chr1:40159607-40160207(+)
chr1:40160543-40161143(+)
chr1:40161171-40161771(+)
chr1:40161942-40162542(+)
chr1:40162564-40163164(+)
chr1:40163078-40163678(+)
chr1:40163714-40164314(+)
chr1:40164396-40164996(+)
chr1:40164920-40165520(+)
chr1:40165610-40166210(+)
chr1:40166072-40166672(+)
chr1:40166596-40167196(+)
chr1:40167272-40167872(+)
chr1:40168050-40168650(+)
chr1:40168890-40169490(+)
chr1:40169330-40169930(+)
chr1:40170580-40171180(+)
chr1:40171570-40172170(+)
chr1:40172270-40172870(+)
chr1:40173031-40173631(+)
chr1:40173680-40174280(+)
chr1:40174295-40174895(+)
chr1:40174930-40175530(+)
chr1:40175820-40176420(+)
chr1:40176297-40176897(+)
chr1:40176964-40177564(+)
chr1:40177509-40178109(+)
chr1:40177911-40178511(+)
chr1:40179100-40179700(+)
chr1:40180194-40180794(+)
chr1:40180730-40181330(+)
chr1:40181234-40181834(+)
chr1:40181830-40182430(+)
chr1:40182550-40183150(+)
chr1:40183330-40183930(+)
chr1:40184005-40184605(+)
chr1:40184416-40185016(+)
chr1:40185110-40185710(+)
chr1:40185591-40186191(+)
chr1:40186170-40186770(+)
chr1:40187230-40187830(+)
chr1:40188063-40188663(+)
chr1:40188730-40189330(+)
chr1:40189530-40190130(+)
chr1:40190090-40190690(+)
chr1:40190505-40191105(+)
chr1:40191110-40191710(+)
chr1:40192150-40192750(+)
chr1:40192751-40193351(+)
chr1:40193361-40193961(+)
chr1:40193809-40194409(+)
chr1:40194549-40195149(+)
chr1:40195389-40195989(+)
chr1:40195790-40196390(+)
chr1:40196550-40197150(+)
chr1:40198234-40198834(+)
chr1:40198715-40199315(+)
chr1:40199545-40200145(+)
chr1:40200420-40201020(+)
chr1:40201294-40201894(+)
chr1:40201797-40202397(+)
chr1:40202636-40203236(+)
chr1:40203100-40203700(+)
chr1:40203513-40204113(+)
chr1:40204270-40204870(+)
chr1:40204976-40205576(+)
chr1:40205510-40206110(+)
chr1:40205970-40206570(+)
chr1:40207146-40207746(+)
chr1:40207570-40208170(+)
chr1:40208880-40209480(+)
chr1:40209554-40210154(+)
chr1:40210281-40210881(+)
chr1:40210810-40211410(+)
chr1:40211670-40212270(+)
chr1:40212716-40213316(+)
chr1:40213220-40213820(+)
chr1:40214170-40214770(+)
chr1:40214950-40215550(+)
chr1:40215460-40216060(+)
chr1:40215990-40216590(+)
chr1:40216453-40217053(+)
chr1:40217002-40217602(+)
chr1:40217839-40218439(+)
chr1:40218586-40219186(+)
chr1:40219532-40220132(+)
chr1:40220432-40221032(+)
chr1:40220936-40221536(+)
chr1:40221594-40222194(+)
chr1:40222383-40222983(+)
chr1:40222977-40223577(+)
chr1:40224294-40224894(+)
chr1:40224898-40225498(+)
chr1:40225505-40226105(+)
chr1:40226072-40226672(+)
chr1:40226641-40227241(+)
chr1:40227170-40227770(+)
chr1:40228525-40229125(+)
chr1:40229205-40229805(+)
chr1:40229952-40230552(+)
chr1:40230863-40231463(+)
chr1:40231532-40232132(+)
chr1:40232096-40232696(+)
chr1:40232786-40233386(+)
chr1:40233226-40233826(+)
chr1:40233679-40234279(+)
chr1:40234526-40235126(+)
chr1:40234953-40235553(+)
chr1:40235834-40236434(+)
chr1:40236588-40237188(+)
chr1:40237240-40237840(+)
chr1:40238180-40238780(+)
chr1:40239061-40239661(+)
chr1:40239775-40240375(+)
chr1:40240334-40240934(+)
chr1:40240851-40241451(+)
chr1:40241423-40242023(+)
chr1:40241889-40242489(+)
chr1:40242696-40243296(+)
chr1:40243215-40243815(+)
chr1:40243792-40244392(+)
chr1:40244564-40245164(+)
chr1:40245205-40245805(+)
chr1:40245662-40246262(+)
chr1:40246440-40247040(+)
chr1:40247156-40247756(+)
chr1:40247661-40248261(+)
chr1:40248250-40248850(+)
chr1:40248673-40249273(+)
chr1:40249331-40249931(+)
chr1:40249818-40250418(+)
chr1:40250493-40251093(+)
chr1:40251207-40251807(+)
chr1:40251941-40252541(+)
chr1:40252559-40253159(+)
chr1:40253131-40253731(+)
chr1:40253591-40254191(+)
chr1:40254198-40254798(+)
chr1:40254662-40255262(+)
chr1:40255303-40255903(+)
chr1:40256621-40257221(+)
chr1:40257033-40257633(+)
chr1:40258046-40258646(+)
chr1:40258515-40259115(+)
chr1:40259322-40259922(+)
chr1:40261211-40261811(+)
chr1:40262070-40262670(+)
chr1:40262730-40263330(+)
chr1:40263325-40263925(+)
chr1:40263750-40264350(+)
chr1:40264748-40265348(+)
chr1:40265314-40265914(+)
chr1:40265960-40266560(+)
chr1:40267080-40267680(+)
chr1:40267870-40268470(+)
chr1:40268386-40268986(+)
chr1:40269165-40269765(+)
chr1:40269705-40270305(+)
chr1:40270190-40270790(+)
chr1:40270909-40271509(+)
chr1:40271470-40272070(+)
chr1:40272660-40273260(+)
chr1:40274673-40275273(+)
chr1:40275150-40275750(+)
chr1:40275590-40276190(+)
chr1:40276495-40277095(+)
chr1:40277081-40277681(+)
chr1:40277722-40278322(+)
chr1:40278496-40279096(+)
chr1:40279240-40279840(+)
chr1:40279692-40280292(+)
chr1:40280252-40280852(+)
chr1:40280716-40281316(+)
chr1:40281392-40281992(+)
chr1:40281854-40282454(+)
chr1:40282321-40282921(+)
chr1:40282878-40283478(+)
chr1:40283638-40284238(+)
chr1:40284049-40284649(+)
chr1:40284977-40285577(+)
chr1:40285614-40286214(+)
chr1:40286063-40286663(+)
chr1:40286470-40287070(+)
chr1:40286890-40287490(+)
chr1:40287814-40288414(+)
chr1:40288500-40289100(+)
chr1:40289024-40289624(+)
chr1:40289630-40290230(+)
chr1:40290150-40290750(+)
chr1:40291038-40291638(+)
chr1:40292164-40292764(+)
chr1:40292784-40293384(+)
chr1:40293390-40293990(+)
chr1:40293790-40294390(+)
chr1:40294255-40294855(+)
chr1:40294985-40295585(+)
chr1:40295472-40296072(+)
chr1:40296140-40296740(+)
chr1:40296838-40297438(+)
chr1:40297450-40298050(+)
chr1:40297913-40298513(+)
chr1:40298657-40299257(+)
chr1:40299091-40299691(+)
chr1:40299504-40300104(+)
chr1:40299908-40300508(+)
chr1:40300545-40301145(+)
chr1:40301760-40302360(+)
chr1:40302210-40302810(+)
chr1:40302670-40303270(+)
chr1:40303270-40303870(+)
chr1:40303938-40304538(+)
chr1:40304538-40305138(+)
chr1:40305226-40305826(+)
chr1:40306610-40307210(+)
chr1:40307063-40307663(+)
chr1:40307856-40308456(+)
chr1:40308408-40309008(+)
chr1:40309027-40309627(+)
chr1:40309490-40310090(+)
chr1:40310157-40310757(+)
chr1:40310735-40311335(+)
chr1:40311156-40311756(+)
chr1:40311669-40312269(+)
chr1:40312329-40312929(+)
chr1:40312770-40313370(+)
chr1:40313255-40313855(+)
chr1:40313850-40314450(+)
chr1:40314354-40314954(+)
chr1:40314759-40315359(+)
chr1:40315450-40316050(+)
chr1:40316279-40316879(+)
chr1:40317084-40317684(+)
chr1:40317850-40318450(+)
chr1:40318446-40319046(+)
chr1:40319150-40319750(+)
chr1:40319698-40320298(+)
chr1:40320420-40321020(+)
chr1:40321160-40321760(+)
chr1:40321700-40322300(+)
chr1:40322670-40323270(+)
chr1:40323473-40324073(+)
chr1:40324530-40325130(+)
chr1:40325520-40326120(+)
chr1:40326470-40327070(+)
chr1:40327010-40327610(+)
chr1:40328269-40328869(+)
chr1:40328690-40329290(+)
chr1:40330210-40330810(+)
chr1:40331110-40331710(+)
chr1:40331650-40332250(+)
chr1:40332351-40332951(+)
chr1:40333065-40333665(+)
chr1:40333830-40334430(+)
chr1:40334380-40334980(+)
chr1:40335180-40335780(+)
chr1:40335810-40336410(+)
chr1:40336410-40337010(+)
chr1:40336840-40337440(+)
chr1:40337472-40338072(+)
chr1:40338101-40338701(+)
chr1:40339205-40339805(+)
chr1:40339680-40340280(+)
chr1:40340454-40341054(+)
chr1:40341764-40342364(+)
chr1:40342834-40343434(+)
chr1:40343619-40344219(+)
chr1:40344166-40344766(+)
chr1:40344690-40345290(+)
chr1:40345840-40346440(+)
chr1:40347290-40347890(+)
chr1:40347885-40348485(+)
chr1:40348499-40349099(+)
chr1:40348911-40349511(+)
chr1:40349608-40350208(+)
chr1:40350538-40351138(+)
chr1:40351245-40351845(+)
chr1:40351742-40352342(+)
chr1:40352380-40352980(+)
chr1:40353081-40353681(+)
chr1:40354870-40355470(+)
chr1:40355810-40356410(+)
chr1:40356535-40357135(+)
chr1:40356953-40357553(+)
chr1:40357579-40358179(+)
chr1:40358182-40358782(+)
chr1:40358740-40359340(+)
chr1:40359524-40360124(+)
chr1:40360623-40361223(+)
chr1:40361242-40361842(+)
chr1:40361775-40362375(+)
chr1:40362467-40363067(+)
chr1:40363031-40363631(+)
chr1:40363710-40364310(+)
chr1:40364524-40365124(+)
chr1:40365015-40365615(+)
chr1:40365542-40366142(+)
chr1:40366387-40366987(+)
chr1:40366955-40367555(+)
chr1:40367545-40368145(+)
chr1:40368737-40369337(+)
chr1:40369700-40370300(+)
chr1:40370685-40371285(+)
chr1:40371390-40371990(+)
chr1:40373088-40373688(+)
chr1:40373670-40374270(+)
chr1:40374130-40374730(+)
chr1:40376580-40377180(+)
chr1:40377638-40378238(+)
chr1:40380891-40381491(+)
chr1:40383385-40383985(+)
chr1:40384310-40384910(+)
chr1:40385076-40385676(+)
chr1:40386230-40386830(+)
chr1:40386670-40387270(+)
chr1:40387163-40387763(+)
chr1:40387847-40388447(+)
chr1:40389500-40390100(+)
chr1:40390400-40391000(+)
chr1:40391278-40391878(+)
chr1:40391899-40392499(+)
chr1:40392419-40393019(+)
chr1:40393071-40393671(+)
chr1:40393850-40394450(+)
chr1:40394456-40395056(+)
chr1:40395670-40396270(+)
chr1:40397020-40397620(+)
chr1:40397434-40398034(+)
chr1:40397980-40398580(+)
chr1:40398610-40399210(+)
chr1:40399460-40400060(+)
chr1:40399923-40400523(+)
chr1:40400784-40401384(+)
chr1:40401290-40401890(+)
chr1:40401850-40402450(+)
chr1:40402339-40402939(+)
chr1:40405805-40406405(+)
chr1:40406646-40407246(+)
chr1:40407077-40407677(+)
chr1:40407514-40408114(+)
chr1:40408497-40409097(+)
chr1:40409106-40409706(+)
chr1:40410138-40410738(+)
chr1:40411770-40412370(+)
chr1:40412839-40413439(+)
chr1:40415010-40415610(+)
chr1:40415565-40416165(+)
chr1:40417640-40418240(+)
chr1:40418235-40418835(+)
chr1:40418951-40419551(+)
chr1:40419391-40419991(+)
chr1:40419971-40420571(+)
chr1:40420467-40421067(+)
chr1:40421187-40421787(+)
chr1:40421604-40422204(+)
chr1:40422464-40423064(+)
chr1:40423035-40423635(+)
chr1:40423897-40424497(+)
chr1:40424418-40425018(+)
chr1:40425080-40425680(+)
chr1:40425542-40426142(+)
chr1:40426016-40426616(+)
chr1:40426542-40427142(+)
chr1:40427329-40427929(+)
chr1:40428050-40428650(+)
chr1:40428660-40429260(+)
chr1:40429340-40429940(+)
chr1:40429805-40430405(+)
chr1:40430213-40430813(+)
chr1:40430741-40431341(+)
chr1:40431395-40431995(+)
chr1:40431830-40432430(+)
chr1:40432250-40432850(+)
chr1:40433098-40433698(+)
chr1:40433706-40434306(+)
chr1:40434627-40435227(+)
chr1:40435370-40435970(+)
chr1:40435966-40436566(+)
chr1:40436736-40437336(+)
chr1:40437410-40438010(+)
chr1:40438102-40438702(+)
chr1:40439035-40439635(+)
chr1:40439466-40440066(+)
chr1:40440270-40440870(+)
chr1:40441160-40441760(+)
chr1:40441730-40442330(+)
chr1:40442316-40442916(+)
chr1:40442763-40443363(+)
chr1:40443487-40444087(+)
chr1:40444500-40445100(+)
chr1:40445284-40445884(+)
chr1:40446103-40446703(+)
chr1:40447519-40448119(+)
chr1:40450793-40451393(+)
chr1:40451385-40451985(+)
chr1:40452400-40453000(+)
chr1:40453391-40453991(+)
chr1:40454256-40454856(+)
chr1:40456039-40456639(+)
chr1:40457105-40457705(+)
chr1:40457799-40458399(+)
chr1:40458450-40459050(+)
chr1:40460150-40460750(+)
chr1:40460570-40461170(+)
chr1:40461010-40461610(+)
chr1:40461493-40462093(+)
chr1:40461995-40462595(+)
chr1:40463470-40464070(+)
chr1:40464150-40464750(+)
chr1:40465875-40466475(+)
chr1:40466484-40467084(+)
chr1:40467182-40467782(+)
chr1:40467703-40468303(+)
chr1:40468719-40469319(+)
chr1:40469179-40469779(+)
chr1:40469890-40470490(+)
chr1:40470374-40470974(+)
chr1:40471104-40471704(+)
chr1:40472910-40473510(+)
chr1:40473768-40474368(+)
chr1:40478290-40478890(+)
chr1:40479781-40480381(+)
chr1:40480689-40481289(+)
chr1:40481960-40482560(+)
chr1:40483769-40484369(+)
chr1:40484621-40485221(+)
chr1:40486195-40486795(+)
chr1:40489020-40489620(+)
chr1:40490167-40490767(+)
chr1:40491840-40492440(+)
chr1:40492355-40492955(+)
chr1:40492978-40493578(+)
chr1:40493425-40494025(+)
chr1:40493835-40494435(+)
chr1:40494315-40494915(+)
chr1:40495126-40495726(+)
chr1:40495804-40496404(+)
chr1:40496338-40496938(+)
chr1:40497841-40498441(+)
chr1:40498572-40499172(+)
chr1:40499595-40500195(+)
chr1:40500426-40501026(+)
chr1:40502151-40502751(+)
chr1:40502579-40503179(+)
chr1:40503370-40503970(+)
chr1:40504267-40504867(+)
chr1:40504956-40505556(+)
chr1:40505365-40505965(+)
chr1:40505950-40506550(+)
chr1:40506661-40507261(+)
chr1:40507938-40508538(+)
chr1:40508810-40509410(+)
chr1:40509619-40510219(+)
chr1:40510375-40510975(+)
chr1:40510786-40511386(+)
chr1:40511255-40511855(+)
chr1:40511900-40512500(+)
chr1:40512793-40513393(+)
chr1:40513390-40513990(+)
chr1:40513826-40514426(+)
chr1:40514441-40515041(+)
chr1:40514931-40515531(+)
chr1:40515364-40515964(+)
chr1:40515870-40516470(+)
chr1:40516425-40517025(+)
chr1:40516904-40517504(+)
chr1:40518070-40518670(+)
chr1:40518689-40519289(+)
chr1:40519202-40519802(+)
chr1:40519990-40520590(+)
chr1:40520565-40521165(+)
chr1:40521110-40521710(+)
chr1:40521892-40522492(+)
chr1:40522455-40523055(+)
chr1:40522995-40523595(+)
chr1:40523825-40524425(+)
chr1:40524236-40524836(+)
chr1:40524979-40525579(+)
chr1:40525449-40526049(+)
chr1:40526155-40526755(+)
chr1:40527290-40527890(+)
chr1:40528153-40528753(+)
chr1:40528680-40529280(+)
chr1:40529350-40529950(+)
chr1:40529770-40530370(+)
chr1:40530384-40530984(+)
chr1:40530796-40531396(+)
chr1:40531510-40532110(+)
chr1:40532130-40532730(+)
chr1:40532564-40533164(+)
chr1:40533312-40533912(+)
chr1:40533720-40534320(+)
chr1:40534210-40534810(+)
chr1:40535356-40535956(+)
chr1:40536046-40536646(+)
chr1:40536575-40537175(+)
chr1:40537404-40538004(+)
chr1:40537832-40538432(+)
chr1:40538294-40538894(+)
chr1:40538778-40539378(+)
chr1:40539294-40539894(+)
chr1:40539910-40540510(+)
chr1:40540750-40541350(+)
chr1:40541320-40541920(+)
chr1:40542045-40542645(+)
chr1:40542462-40543062(+)
chr1:40543000-40543600(+)
chr1:40544086-40544686(+)
chr1:40545010-40545610(+)
chr1:40545614-40546214(+)
chr1:40546160-40546760(+)
chr1:40546670-40547270(+)
chr1:40547455-40548055(+)
chr1:40548220-40548820(+)
chr1:40548770-40549370(+)
chr1:40549370-40549970(+)
chr1:40550291-40550891(+)
chr1:40550862-40551462(+)
chr1:40551510-40552110(+)
chr1:40552010-40552610(+)
chr1:40552780-40553380(+)
chr1:40553690-40554290(+)
chr1:40554245-40554845(+)
chr1:40554870-40555470(+)
chr1:40555590-40556190(+)
chr1:40556306-40556906(+)
chr1:40556870-40557470(+)
chr1:40557827-40558427(+)
chr1:40558269-40558869(+)
chr1:40558744-40559344(+)
chr1:40559570-40560170(+)
chr1:40560091-40560691(+)
chr1:40560800-40561400(+)
chr1:40561425-40562025(+)
chr1:40561850-40562450(+)
chr1:40562600-40563200(+)
chr1:40563067-40563667(+)
chr1:40564006-40564606(+)
chr1:40564580-40565180(+)
chr1:40565015-40565615(+)
chr1:40567611-40568211(+)
chr1:40570600-40571200(+)
chr1:40571490-40572090(+)
chr1:40572170-40572770(+)
chr1:40573130-40573730(+)
chr1:40575980-40576580(+)
chr1:40579170-40579770(+)
chr1:40579826-40580426(+)
chr1:40581455-40582055(+)
chr1:40582327-40582927(+)
chr1:40583160-40583760(+)
chr1:40584590-40585190(+)
chr1:40585022-40585622(+)
chr1:40585730-40586330(+)
chr1:40586430-40587030(+)
chr1:40587030-40587630(+)
chr1:40588412-40589012(+)
chr1:40590210-40590810(+)
chr1:40593810-40594410(+)
chr1:40596070-40596670(+)
chr1:40596490-40597090(+)
chr1:40597705-40598305(+)
chr1:40598435-40599035(+)
chr1:40599442-40600042(+)
chr1:40600430-40601030(+)
chr1:40600930-40601530(+)
chr1:40601873-40602473(+)
chr1:40604225-40604825(+)
chr1:40605430-40606030(+)
chr1:40605857-40606457(+)
chr1:40606690-40607290(+)
chr1:40607599-40608199(+)
chr1:40609556-40610156(+)
chr1:40610050-40610650(+)
chr1:40610975-40611575(+)
chr1:40612930-40613530(+)
chr1:40613510-40614110(+)
chr1:40614070-40614670(+)
chr1:40617224-40617824(+)
chr1:40618164-40618764(+)
chr1:40618594-40619194(+)
chr1:40619440-40620040(+)
chr1:40619960-40620560(+)
chr1:40621472-40622072(+)
chr1:40621910-40622510(+)
chr1:40623070-40623670(+)
chr1:40624810-40625410(+)
chr1:40625620-40626220(+)
chr1:40626681-40627281(+)
chr1:40627183-40627783(+)
chr1:40627683-40628283(+)
chr1:40628372-40628972(+)
chr1:40629140-40629740(+)
chr1:40629755-40630355(+)
chr1:40630350-40630950(+)
chr1:40632540-40633140(+)
chr1:40633007-40633607(+)
chr1:40634590-40635190(+)
chr1:40635626-40636226(+)
chr1:40636760-40637360(+)
chr1:40637604-40638204(+)
chr1:40638130-40638730(+)
chr1:40638970-40639570(+)
chr1:40639390-40639990(+)
chr1:40642624-40643224(+)
chr1:40643290-40643890(+)
chr1:40646335-40646935(+)
chr1:40648564-40649164(+)
chr1:40649830-40650430(+)
chr1:40651499-40652099(+)
chr1:40652031-40652631(+)
chr1:40652948-40653548(+)
chr1:40653445-40654045(+)
chr1:40654590-40655190(+)
chr1:40658880-40659480(+)
chr1:40663218-40663818(+)
chr1:40664600-40665200(+)
chr1:40665032-40665632(+)
chr1:40665493-40666093(+)
chr1:40666525-40667125(+)
chr1:40667210-40667810(+)
chr1:40667910-40668510(+)
chr1:40670500-40671100(+)
chr1:40673330-40673930(+)
chr1:40674623-40675223(+)
chr1:40675430-40676030(+)
chr1:40676345-40676945(+)
chr1:40677482-40678082(+)
chr1:40678113-40678713(+)
chr1:40678778-40679378(+)
chr1:40679318-40679918(+)
chr1:40681040-40681640(+)
chr1:40681690-40682290(+)
chr1:40682330-40682930(+)
chr1:40682776-40683376(+)
chr1:40683270-40683870(+)
chr1:40683784-40684384(+)
chr1:40684939-40685539(+)
chr1:40685370-40685970(+)
chr1:40686280-40686880(+)
chr1:40686928-40687528(+)
chr1:40687545-40688145(+)
chr1:40687950-40688550(+)
chr1:40688695-40689295(+)
chr1:40689561-40690161(+)
chr1:40691786-40692386(+)
chr1:40692870-40693470(+)
chr1:40694670-40695270(+)
chr1:40696150-40696750(+)
chr1:40697570-40698170(+)
chr1:40698007-40698607(+)
chr1:40699018-40699618(+)
chr1:40699604-40700204(+)
chr1:40702014-40702614(+)
chr1:40703813-40704413(+)
chr1:40704790-40705390(+)
chr1:40705196-40705796(+)
chr1:40705870-40706470(+)
chr1:40707265-40707865(+)
chr1:40707738-40708338(+)
chr1:40708906-40709506(+)
chr1:40709757-40710357(+)
chr1:40710550-40711150(+)
chr1:40711135-40711735(+)
chr1:40712427-40713027(+)
chr1:40713227-40713827(+)
chr1:40713991-40714591(+)
chr1:40714555-40715155(+)
chr1:40716230-40716830(+)
chr1:40717120-40717720(+)
chr1:40718191-40718791(+)
chr1:40718885-40719485(+)
chr1:40719490-40720090(+)
chr1:40719930-40720530(+)
chr1:40720540-40721140(+)
chr1:40721325-40721925(+)
chr1:40722280-40722880(+)
chr1:40722965-40723565(+)
chr1:40723412-40724012(+)
chr1:40723952-40724552(+)
chr1:40724849-40725449(+)
chr1:40726080-40726680(+)
chr1:40729907-40730507(+)
chr1:40730770-40731370(+)
chr1:40732175-40732775(+)
chr1:40732920-40733520(+)
chr1:40733351-40733951(+)
chr1:40735748-40736348(+)
chr1:40738230-40738830(+)
chr1:40739244-40739844(+)
chr1:40739905-40740505(+)
chr1:40740450-40741050(+)
chr1:40741652-40742252(+)
chr1:40742277-40742877(+)
chr1:40744413-40745013(+)
chr1:40746733-40747333(+)
chr1:40747434-40748034(+)
chr1:40753847-40754447(+)
chr1:40754681-40755281(+)
chr1:40755270-40755870(+)
chr1:40756690-40757290(+)
chr1:40757970-40758570(+)
chr1:40758430-40759030(+)
chr1:40759380-40759980(+)
chr1:40760057-40760657(+)
chr1:40762690-40763290(+)
chr1:40765134-40765734(+)
chr1:40765669-40766269(+)
chr1:40766153-40766753(+)
chr1:40766649-40767249(+)
chr1:40767062-40767662(+)
chr1:40767979-40768579(+)
chr1:40768926-40769526(+)
chr1:40769590-40770190(+)
chr1:40770142-40770742(+)
chr1:40771005-40771605(+)
chr1:40771822-40772422(+)
chr1:40772995-40773595(+)
chr1:40773880-40774480(+)
chr1:40774925-40775525(+)
chr1:40775528-40776128(+)
chr1:40776161-40776761(+)
chr1:40776670-40777270(+)
chr1:40777142-40777742(+)
chr1:40777997-40778597(+)
chr1:40778414-40779014(+)
chr1:40779161-40779761(+)
chr1:40779666-40780266(+)
chr1:40780384-40780984(+)
chr1:40780822-40781422(+)
chr1:40781441-40782041(+)
chr1:40782018-40782618(+)
chr1:40782520-40783120(+)
chr1:40783064-40783664(+)
chr1:40783620-40784220(+)
chr1:40784050-40784650(+)
chr1:40784617-40785217(+)
chr1:40785405-40786005(+)
chr1:40786070-40786670(+)
chr1:40786595-40787195(+)
chr1:40787870-40788470(+)
chr1:40788810-40789410(+)
chr1:40789570-40790170(+)
chr1:40789980-40790580(+)
chr1:40791070-40791670(+)
chr1:40791690-40792290(+)
chr1:40792290-40792890(+)
chr1:40793213-40793813(+)
chr1:40794010-40794610(+)
chr1:40794740-40795340(+)
chr1:40795600-40796200(+)
chr1:40796050-40796650(+)
chr1:40796765-40797365(+)
chr1:40798030-40798630(+)
chr1:40798735-40799335(+)
chr1:40799744-40800344(+)
chr1:40800230-40800830(+)
chr1:40800695-40801295(+)
chr1:40801110-40801710(+)
chr1:40801520-40802120(+)
chr1:40802105-40802705(+)
chr1:40803011-40803611(+)
chr1:40803731-40804331(+)
chr1:40804268-40804868(+)
chr1:40805062-40805662(+)
chr1:40805559-40806159(+)
chr1:40806604-40807204(+)
chr1:40807030-40807630(+)
chr1:40807702-40808302(+)
chr1:40808470-40809070(+)
chr1:40809158-40809758(+)
chr1:40809620-40810220(+)
chr1:40810129-40810729(+)
chr1:40810710-40811310(+)
chr1:40811230-40811830(+)
chr1:40811870-40812470(+)
chr1:40812390-40812990(+)
chr1:40812900-40813500(+)
chr1:40813555-40814155(+)
chr1:40814120-40814720(+)
chr1:40814644-40815244(+)
chr1:40815520-40816120(+)
chr1:40815940-40816540(+)
chr1:40816622-40817222(+)
chr1:40817760-40818360(+)
chr1:40818600-40819200(+)
chr1:40819135-40819735(+)
chr1:40819880-40820480(+)
chr1:40820520-40821120(+)
chr1:40822240-40822840(+)
chr1:40827000-40827600(+)
chr1:40827606-40828206(+)
chr1:40828241-40828841(+)
chr1:40829296-40829896(+)
chr1:40830430-40831030(+)
chr1:40830875-40831475(+)
chr1:40836636-40837236(+)
chr1:40837534-40838134(+)
chr1:40838561-40839161(+)
chr1:40839037-40839637(+)
chr1:40840012-40840612(+)
chr1:40840623-40841223(+)
chr1:40841158-40841758(+)
chr1:40841810-40842410(+)
chr1:40842356-40842956(+)
chr1:40843047-40843647(+)
chr1:40843725-40844325(+)
chr1:40844938-40845538(+)
chr1:40845616-40846216(+)
chr1:40846538-40847138(+)
chr1:40847117-40847717(+)
chr1:40847653-40848253(+)
chr1:40848138-40848738(+)
chr1:40848889-40849489(+)
chr1:40849858-40850458(+)
chr1:40850460-40851060(+)
chr1:40851322-40851922(+)
chr1:40852004-40852604(+)
chr1:40853575-40854175(+)
chr1:40854071-40854671(+)
chr1:40854921-40855521(+)
chr1:40855645-40856245(+)
chr1:40856410-40857010(+)
chr1:40857333-40857933(+)
chr1:40857747-40858347(+)
chr1:40858706-40859306(+)
chr1:40859960-40860560(+)
chr1:40860408-40861008(+)
chr1:40861163-40861763(+)
chr1:40862016-40862616(+)
chr1:40862768-40863368(+)
chr1:40864230-40864830(+)
chr1:40865742-40866342(+)
chr1:40867067-40867667(+)
chr1:40868295-40868895(+)
chr1:40869290-40869890(+)
chr1:40869834-40870434(+)
chr1:40870332-40870932(+)
chr1:40871380-40871980(+)
chr1:40874130-40874730(+)
chr1:40875017-40875617(+)
chr1:40876118-40876718(+)
chr1:40876846-40877446(+)
chr1:40878685-40879285(+)
chr1:40879370-40879970(+)
chr1:40879996-40880596(+)
chr1:40880670-40881270(+)
chr1:40882283-40882883(+)
chr1:40885746-40886346(+)
chr1:40886335-40886935(+)
chr1:40886915-40887515(+)
chr1:40887455-40888055(+)
chr1:40888207-40888807(+)
chr1:40888792-40889392(+)
chr1:40889584-40890184(+)
chr1:40890660-40891260(+)
chr1:40893510-40894110(+)
chr1:40894100-40894700(+)
chr1:40896863-40897463(+)
chr1:40898504-40899104(+)
chr1:40899570-40900170(+)
chr1:40900414-40901014(+)
chr1:40901157-40901757(+)
chr1:40902673-40903273(+)
chr1:40903963-40904563(+)
chr1:40904823-40905423(+)
chr1:40907270-40907870(+)
chr1:40909330-40909930(+)
chr1:40912100-40912700(+)
chr1:40914821-40915421(+)
chr1:40915442-40916042(+)
chr1:40915870-40916470(+)
chr1:40916460-40917060(+)
chr1:40917846-40918446(+)
chr1:40919010-40919610(+)
chr1:40922390-40922990(+)
chr1:40922920-40923520(+)
chr1:40925050-40925650(+)
chr1:40925830-40926430(+)
chr1:40926730-40927330(+)
chr1:40928057-40928657(+)
chr1:40928593-40929193(+)
chr1:40929920-40930520(+)
chr1:40930341-40930941(+)
chr1:40931380-40931980(+)
chr1:40934551-40935151(+)
chr1:40935150-40935750(+)
chr1:40937040-40937640(+)
chr1:40939840-40940440(+)
chr1:40940821-40941421(+)
chr1:40941662-40942262(+)
chr1:40942615-40943215(+)
chr1:40943173-40943773(+)
chr1:40943740-40944340(+)
chr1:40944197-40944797(+)
chr1:40944680-40945280(+)
chr1:40945130-40945730(+)
chr1:40947090-40947690(+)
chr1:40947710-40948310(+)
chr1:40960917-40961517(+)
chr1:40964455-40965055(+)
chr1:40965330-40965930(+)
chr1:40966690-40967290(+)
chr1:40967390-40967990(+)
chr1:40967800-40968400(+)
chr1:40968530-40969130(+)
chr1:40969138-40969738(+)
chr1:40969710-40970310(+)
chr1:40971070-40971670(+)
chr1:40971755-40972355(+)
chr1:40972390-40972990(+)
chr1:40972870-40973470(+)
chr1:40973625-40974225(+)
chr1:40974186-40974786(+)
chr1:40975040-40975640(+)
chr1:40975940-40976540(+)
chr1:40977350-40977950(+)
chr1:40978410-40979010(+)
chr1:40980010-40980610(+)
chr1:40980929-40981529(+)
chr1:40981906-40982506(+)
chr1:40985031-40985631(+)
chr1:40985850-40986450(+)
chr1:40986885-40987485(+)
chr1:40987420-40988020(+)
chr1:40988326-40988926(+)
chr1:40993090-40993690(+)
chr1:40993568-40994168(+)
chr1:40994910-40995510(+)
chr1:40995570-40996170(+)
chr1:40996543-40997143(+)
chr1:40996945-40997545(+)
chr1:40997390-40997990(+)
chr1:40997918-40998518(+)
chr1:40998392-40998992(+)
chr1:40998827-40999427(+)
chr1:41000691-41001291(+)
chr1:41001290-41001890(+)
chr1:41004310-41004910(+)
chr1:41004953-41005553(+)
chr1:41006040-41006640(+)
chr1:41007086-41007686(+)
chr1:41012524-41013124(+)
chr1:41014534-41015134(+)
chr1:41015550-41016150(+)
chr1:41016310-41016910(+)
chr1:41017140-41017740(+)
chr1:41018586-41019186(+)
chr1:41020440-41021040(+)
chr1:41021825-41022425(+)
chr1:41023216-41023816(+)
chr1:41024002-41024602(+)
chr1:41024652-41025252(+)
chr1:41025520-41026120(+)
chr1:41026070-41026670(+)
chr1:41026638-41027238(+)
chr1:41027503-41028103(+)
chr1:41028180-41028780(+)
chr1:41028922-41029522(+)
chr1:41029866-41030466(+)
chr1:41030515-41031115(+)
chr1:41031854-41032454(+)
chr1:41032620-41033220(+)
chr1:41033402-41034002(+)
chr1:41037582-41038182(+)
chr1:41040360-41040960(+)
chr1:41040908-41041508(+)
chr1:41041490-41042090(+)
chr1:41044790-41045390(+)
chr1:41046350-41046950(+)
chr1:41047130-41047730(+)
chr1:41047707-41048307(+)
chr1:41048490-41049090(+)
chr1:41048988-41049588(+)
chr1:41049571-41050171(+)
chr1:41050986-41051586(+)
chr1:41052330-41052930(+)
chr1:41053157-41053757(+)
chr1:41054161-41054761(+)
chr1:41055421-41056021(+)
chr1:41057731-41058331(+)
chr1:41059056-41059656(+)
chr1:41059475-41060075(+)
chr1:41060219-41060819(+)
chr1:41060730-41061330(+)
chr1:41061279-41061879(+)
chr1:41061870-41062470(+)
chr1:41064690-41065290(+)
chr1:41065502-41066102(+)
chr1:41067575-41068175(+)
chr1:41069110-41069710(+)
chr1:41070890-41071490(+)
chr1:41071700-41072300(+)
chr1:41072474-41073074(+)
chr1:41073090-41073690(+)
chr1:41073531-41074131(+)
chr1:41074151-41074751(+)
chr1:41074940-41075540(+)
chr1:41075590-41076190(+)
chr1:41076260-41076860(+)
chr1:41076850-41077450(+)
chr1:41077845-41078445(+)
chr1:41078749-41079349(+)
chr1:41079697-41080297(+)
chr1:41080800-41081400(+)
chr1:41082370-41082970(+)
chr1:41082890-41083490(+)
chr1:41084015-41084615(+)
chr1:41084770-41085370(+)
chr1:41085527-41086127(+)
chr1:41086237-41086837(+)
chr1:41086860-41087460(+)
chr1:41087469-41088069(+)
chr1:41088321-41088921(+)
chr1:41088811-41089411(+)
chr1:41089325-41089925(+)
chr1:41090059-41090659(+)
chr1:41090649-41091249(+)
chr1:41091059-41091659(+)
chr1:41091581-41092181(+)
chr1:41092080-41092680(+)
chr1:41092532-41093132(+)
chr1:41092960-41093560(+)
chr1:41093382-41093982(+)
chr1:41093980-41094580(+)
chr1:41094476-41095076(+)
chr1:41095068-41095668(+)
chr1:41095520-41096120(+)
chr1:41096088-41096688(+)
chr1:41096690-41097290(+)
chr1:41097384-41097984(+)
chr1:41098287-41098887(+)
chr1:41099028-41099628(+)
chr1:41099592-41100192(+)
chr1:41100721-41101321(+)
chr1:41101582-41102182(+)
chr1:41102327-41102927(+)
chr1:41103125-41103725(+)
chr1:41103892-41104492(+)
chr1:41104550-41105150(+)
chr1:41105143-41105743(+)
chr1:41105750-41106350(+)
chr1:41106207-41106807(+)
chr1:41106748-41107348(+)
chr1:41110560-41111160(+)
chr1:41111177-41111777(+)
chr1:41111937-41112537(+)
chr1:41112974-41113574(+)
chr1:41113750-41114350(+)
chr1:41114177-41114777(+)
chr1:41114679-41115279(+)
chr1:41115112-41115712(+)
chr1:41115658-41116258(+)
chr1:41116920-41117520(+)
chr1:41117423-41118023(+)
chr1:41118096-41118696(+)
chr1:41118745-41119345(+)
chr1:41119434-41120034(+)
chr1:41119841-41120441(+)
chr1:41120453-41121053(+)
chr1:41121550-41122150(+)
chr1:41122625-41123225(+)
chr1:41123930-41124530(+)
chr1:41124688-41125288(+)
chr1:41125098-41125698(+)
chr1:41125670-41126270(+)
chr1:41126345-41126945(+)
chr1:41127666-41128266(+)
chr1:41128405-41129005(+)
chr1:41128981-41129581(+)
chr1:41129755-41130355(+)
chr1:41130472-41131072(+)
chr1:41131105-41131705(+)
chr1:41131840-41132440(+)
chr1:41132730-41133330(+)
chr1:41133250-41133850(+)
chr1:41133910-41134510(+)
chr1:41134418-41135018(+)
chr1:41135063-41135663(+)
chr1:41136090-41136690(+)
chr1:41136590-41137190(+)
chr1:41137300-41137900(+)
chr1:41138350-41138950(+)
chr1:41139021-41139621(+)
chr1:41139638-41140238(+)
chr1:41140150-41140750(+)
chr1:41140630-41141230(+)
chr1:41141390-41141990(+)
chr1:41142054-41142654(+)
chr1:41143160-41143760(+)
chr1:41144134-41144734(+)
chr1:41144605-41145205(+)
chr1:41145075-41145675(+)
chr1:41148390-41148990(+)
chr1:41149210-41149810(+)
chr1:41150204-41150804(+)
chr1:41153888-41154488(+)
chr1:41154335-41154935(+)
chr1:41155230-41155830(+)
chr1:41155841-41156441(+)
chr1:41156242-41156842(+)
chr1:41156990-41157590(+)
chr1:41157498-41158098(+)
chr1:41157923-41158523(+)
chr1:41158365-41158965(+)
chr1:41159195-41159795(+)
chr1:41159883-41160483(+)
chr1:41161350-41161950(+)
chr1:41161836-41162436(+)
chr1:41162340-41162940(+)
chr1:41162950-41163550(+)
chr1:41163930-41164530(+)
chr1:41164636-41165236(+)
chr1:41165351-41165951(+)
chr1:41166190-41166790(+)
chr1:41167248-41167848(+)
chr1:41168908-41169508(+)
chr1:41169395-41169995(+)
chr1:41170658-41171258(+)
chr1:41171780-41172380(+)
chr1:41172188-41172788(+)
chr1:41173808-41174408(+)
chr1:41174528-41175128(+)
chr1:41175164-41175764(+)
chr1:41176184-41176784(+)
chr1:41177041-41177641(+)
chr1:41177903-41178503(+)
chr1:41178602-41179202(+)
chr1:41179366-41179966(+)
chr1:41180090-41180690(+)
chr1:41180640-41181240(+)
chr1:41181211-41181811(+)
chr1:41181676-41182276(+)
chr1:41182493-41183093(+)
chr1:41183022-41183622(+)
chr1:41183541-41184141(+)
chr1:41184130-41184730(+)
chr1:41184890-41185490(+)
chr1:41185421-41186021(+)
chr1:41186155-41186755(+)
chr1:41186870-41187470(+)
chr1:41187490-41188090(+)
chr1:41188096-41188696(+)
chr1:41188757-41189357(+)
chr1:41189270-41189870(+)
chr1:41189833-41190433(+)
chr1:41190524-41191124(+)
chr1:41191510-41192110(+)
chr1:41192005-41192605(+)
chr1:41192790-41193390(+)
chr1:41193233-41193833(+)
chr1:41193890-41194490(+)
chr1:41194376-41194976(+)
chr1:41194890-41195490(+)
chr1:41195798-41196398(+)
chr1:41196430-41197030(+)
chr1:41198330-41198930(+)
chr1:41198750-41199350(+)
chr1:41199330-41199930(+)
chr1:41199850-41200450(+)
chr1:41200725-41201325(+)
chr1:41201627-41202227(+)
chr1:41202210-41202810(+)
chr1:41202856-41203456(+)
chr1:41203670-41204270(+)
chr1:41204409-41205009(+)
chr1:41205145-41205745(+)
chr1:41205650-41206250(+)
chr1:41206207-41206807(+)
chr1:41206944-41207544(+)
chr1:41208200-41208800(+)
chr1:41208636-41209236(+)
chr1:41209068-41209668(+)
chr1:41209490-41210090(+)
chr1:41210184-41210784(+)
chr1:41210770-41211370(+)
chr1:41211527-41212127(+)
chr1:41212189-41212789(+)
chr1:41212715-41213315(+)
chr1:41213568-41214168(+)
chr1:41214320-41214920(+)
chr1:41214833-41215433(+)
chr1:41215372-41215972(+)
chr1:41216090-41216690(+)
chr1:41216870-41217470(+)
chr1:41217368-41217968(+)
chr1:41218594-41219194(+)
chr1:41219214-41219814(+)
chr1:41219884-41220484(+)
chr1:41220629-41221229(+)
chr1:41221090-41221690(+)
chr1:41222260-41222860(+)
chr1:41222842-41223442(+)
chr1:41223350-41223950(+)
chr1:41224219-41224819(+)
chr1:41224670-41225270(+)
chr1:41225130-41225730(+)
chr1:41225730-41226330(+)
chr1:41226130-41226730(+)
chr1:41226583-41227183(+)
chr1:41227095-41227695(+)
chr1:41227707-41228307(+)
chr1:41228158-41228758(+)
chr1:41228670-41229270(+)
chr1:41229310-41229910(+)
chr1:41229712-41230312(+)
chr1:41230650-41231250(+)
chr1:41231381-41231981(+)
chr1:41232242-41232842(+)
chr1:41233159-41233759(+)
chr1:41234055-41234655(+)
chr1:41235356-41235956(+)
chr1:41235830-41236430(+)
chr1:41236237-41236837(+)
chr1:41236715-41237315(+)
chr1:41237703-41238303(+)
chr1:41238137-41238737(+)
chr1:41239281-41239881(+)
chr1:41239732-41240332(+)
chr1:41240183-41240783(+)
chr1:41241265-41241865(+)
chr1:41241730-41242330(+)
chr1:41243124-41243724(+)
chr1:41244337-41244937(+)
chr1:41246711-41247311(+)
chr1:41247182-41247782(+)
chr1:41248077-41248677(+)
chr1:41248689-41249289(+)
chr1:41249098-41249698(+)
chr1:41249802-41250402(+)
chr1:41250499-41251099(+)
chr1:41250990-41251590(+)
chr1:41251615-41252215(+)
chr1:41252199-41252799(+)
chr1:41252916-41253516(+)
chr1:41253366-41253966(+)
chr1:41253808-41254408(+)
chr1:41254729-41255329(+)
chr1:41255206-41255806(+)
chr1:41255875-41256475(+)
chr1:41256471-41257071(+)
chr1:41256885-41257485(+)
chr1:41257577-41258177(+)
chr1:41257996-41258596(+)
chr1:41259676-41260276(+)
chr1:41260199-41260799(+)
chr1:41260611-41261211(+)
chr1:41261120-41261720(+)
chr1:41261790-41262390(+)
chr1:41262498-41263098(+)
chr1:41262970-41263570(+)
chr1:41263480-41264080(+)
chr1:41264393-41264993(+)
chr1:41265091-41265691(+)
chr1:41265556-41266156(+)
chr1:41266260-41266860(+)
chr1:41267179-41267779(+)
chr1:41267816-41268416(+)
chr1:41268471-41269071(+)
chr1:41269315-41269915(+)
chr1:41269859-41270459(+)
chr1:41270531-41271131(+)
chr1:41271005-41271605(+)
chr1:41271948-41272548(+)
chr1:41272396-41272996(+)
chr1:41272873-41273473(+)
chr1:41273541-41274141(+)
chr1:41273999-41274599(+)
chr1:41274559-41275159(+)
chr1:41275064-41275664(+)
chr1:41275720-41276320(+)
chr1:41276543-41277143(+)
chr1:41277520-41278120(+)
chr1:41278866-41279466(+)
chr1:41281014-41281614(+)
chr1:41281518-41282118(+)
chr1:41282112-41282712(+)
chr1:41282729-41283329(+)
chr1:41283527-41284127(+)
chr1:41284135-41284735(+)
chr1:41284682-41285282(+)
chr1:41285083-41285683(+)
chr1:41285906-41286506(+)
chr1:41286534-41287134(+)
chr1:41286979-41287579(+)
chr1:41287626-41288226(+)
chr1:41288501-41289101(+)
chr1:41289601-41290201(+)
chr1:41290287-41290887(+)
chr1:41290983-41291583(+)
chr1:41291487-41292087(+)
chr1:41291972-41292572(+)
chr1:41293000-41293600(+)
chr1:41294465-41295065(+)
chr1:41294919-41295519(+)
chr1:41295506-41296106(+)
chr1:41296232-41296832(+)
chr1:41296820-41297420(+)
chr1:41297553-41298153(+)
chr1:41298071-41298671(+)
chr1:41298935-41299535(+)
chr1:41299624-41300224(+)
chr1:41300477-41301077(+)
chr1:41301300-41301900(+)
chr1:41301896-41302496(+)
chr1:41302966-41303566(+)
chr1:41303552-41304152(+)
chr1:41303986-41304586(+)
chr1:41304732-41305332(+)
chr1:41305446-41306046(+)
chr1:41306215-41306815(+)
chr1:41307107-41307707(+)
chr1:41307782-41308382(+)
chr1:41309137-41309737(+)
chr1:41309692-41310292(+)
chr1:41310735-41311335(+)
chr1:41311585-41312185(+)
chr1:41312160-41312760(+)
chr1:41312753-41313353(+)
chr1:41314100-41314700(+)
chr1:41314662-41315262(+)
chr1:41315532-41316132(+)
chr1:41316276-41316876(+)
chr1:41317172-41317772(+)
chr1:41317867-41318467(+)
chr1:41318724-41319324(+)
chr1:41319318-41319918(+)
chr1:41319730-41320330(+)
chr1:41320340-41320940(+)
chr1:41321075-41321675(+)
chr1:41321700-41322300(+)
chr1:41322298-41322898(+)
chr1:41323306-41323906(+)
chr1:41323930-41324530(+)
chr1:41324429-41325029(+)
chr1:41324987-41325587(+)
chr1:41325430-41326030(+)
chr1:41325890-41326490(+)
chr1:41326342-41326942(+)
chr1:41326944-41327544(+)
chr1:41327823-41328423(+)
chr1:41328344-41328944(+)
chr1:41329095-41329695(+)
chr1:41329598-41330198(+)
chr1:41330990-41331590(+)
chr1:41331564-41332164(+)
chr1:41331983-41332583(+)
chr1:41333168-41333768(+)
chr1:41333873-41334473(+)
chr1:41334506-41335106(+)
chr1:41335726-41336326(+)
chr1:41336550-41337150(+)
chr1:41337830-41338430(+)
chr1:41338900-41339500(+)
chr1:41339490-41340090(+)
chr1:41340750-41341350(+)
chr1:41341242-41341842(+)
chr1:41341975-41342575(+)
chr1:41342445-41343045(+)
chr1:41343245-41343845(+)
chr1:41343960-41344560(+)
chr1:41345053-41345653(+)
chr1:41345509-41346109(+)
chr1:41346080-41346680(+)
chr1:41346747-41347347(+)
chr1:41347646-41348246(+)
chr1:41348170-41348770(+)
chr1:41348620-41349220(+)
chr1:41349721-41350321(+)
chr1:41350440-41351040(+)
chr1:41350880-41351480(+)
chr1:41351759-41352359(+)
chr1:41352234-41352834(+)
chr1:41352969-41353569(+)
chr1:41353430-41354030(+)
chr1:41354060-41354660(+)
chr1:41354570-41355170(+)
chr1:41355304-41355904(+)
chr1:41356127-41356727(+)
chr1:41357110-41357710(+)
chr1:41357810-41358410(+)
chr1:41358550-41359150(+)
chr1:41359495-41360095(+)
chr1:41360690-41361290(+)
chr1:41361354-41361954(+)
chr1:41362081-41362681(+)
chr1:41363053-41363653(+)
chr1:41363989-41364589(+)
chr1:41364600-41365200(+)
chr1:41365086-41365686(+)
chr1:41365980-41366580(+)
chr1:41366700-41367300(+)
chr1:41367497-41368097(+)
chr1:41367950-41368550(+)
chr1:41368688-41369288(+)
chr1:41369905-41370505(+)
chr1:41370645-41371245(+)
chr1:41371255-41371855(+)
chr1:41371929-41372529(+)
chr1:41372481-41373081(+)
chr1:41372970-41373570(+)
chr1:41373890-41374490(+)
chr1:41374373-41374973(+)
chr1:41375538-41376138(+)
chr1:41376160-41376760(+)
chr1:41376663-41377263(+)
chr1:41377631-41378231(+)
chr1:41378300-41378900(+)
chr1:41378830-41379430(+)
chr1:41379470-41380070(+)
chr1:41380142-41380742(+)
chr1:41380655-41381255(+)
chr1:41381118-41381718(+)
chr1:41382140-41382740(+)
chr1:41382970-41383570(+)
chr1:41383516-41384116(+)
chr1:41384004-41384604(+)
chr1:41385060-41385660(+)
chr1:41386960-41387560(+)
chr1:41387550-41388150(+)
chr1:41388030-41388630(+)
chr1:41388562-41389162(+)
chr1:41389128-41389728(+)
chr1:41389792-41390392(+)
chr1:41390697-41391297(+)
chr1:41391916-41392516(+)
chr1:41392705-41393305(+)
chr1:41393530-41394130(+)
chr1:41394110-41394710(+)
chr1:41394743-41395343(+)
chr1:41395190-41395790(+)
chr1:41395897-41396497(+)
chr1:41396720-41397320(+)
chr1:41397490-41398090(+)
chr1:41398630-41399230(+)
chr1:41399950-41400550(+)
chr1:41400985-41401585(+)
chr1:41402030-41402630(+)
chr1:41402455-41403055(+)
chr1:41402958-41403558(+)
chr1:41403744-41404344(+)
chr1:41405259-41405859(+)
chr1:41407452-41408052(+)
chr1:41408402-41409002(+)
chr1:41409936-41410536(+)
chr1:41410514-41411114(+)
chr1:41411054-41411654(+)
chr1:41413980-41414580(+)
chr1:41414427-41415027(+)
chr1:41416250-41416850(+)
chr1:41417135-41417735(+)
chr1:41418013-41418613(+)
chr1:41419620-41420220(+)
chr1:41420163-41420763(+)
chr1:41420873-41421473(+)
chr1:41421975-41422575(+)
chr1:41422710-41423310(+)
chr1:41423575-41424175(+)
chr1:41424230-41424830(+)
chr1:41424733-41425333(+)
chr1:41425330-41425930(+)
chr1:41426001-41426601(+)
chr1:41426760-41427360(+)
chr1:41427719-41428319(+)
chr1:41428391-41428991(+)
chr1:41429154-41429754(+)
chr1:41430132-41430732(+)
chr1:41431033-41431633(+)
chr1:41431969-41432569(+)
chr1:41433194-41433794(+)
chr1:41433753-41434353(+)
chr1:41434655-41435255(+)
chr1:41435093-41435693(+)
chr1:41435570-41436170(+)
chr1:41437524-41438124(+)
chr1:41437940-41438540(+)
chr1:41439445-41440045(+)
chr1:41440511-41441111(+)
chr1:41441470-41442070(+)
chr1:41442478-41443078(+)
chr1:41442894-41443494(+)
chr1:41443379-41443979(+)
chr1:41444703-41445303(+)
chr1:41445215-41445815(+)
chr1:41445839-41446439(+)
chr1:41446358-41446958(+)
chr1:41447223-41447823(+)
chr1:41448259-41448859(+)
chr1:41448838-41449438(+)
chr1:41449643-41450243(+)
chr1:41450241-41450841(+)
chr1:41450831-41451431(+)
chr1:41451627-41452227(+)
chr1:41452080-41452680(+)
chr1:41452527-41453127(+)
chr1:41453025-41453625(+)
chr1:41453798-41454398(+)
chr1:41455970-41456570(+)
chr1:41457975-41458575(+)
chr1:41458947-41459547(+)
chr1:41461705-41462305(+)
chr1:41462679-41463279(+)
chr1:41463448-41464048(+)
chr1:41464241-41464841(+)
chr1:41464880-41465480(+)
chr1:41466010-41466610(+)
chr1:41466470-41467070(+)
chr1:41467110-41467710(+)
chr1:41467611-41468211(+)
chr1:41468023-41468623(+)
chr1:41468539-41469139(+)
chr1:41469235-41469835(+)
chr1:41469888-41470488(+)
chr1:41470340-41470940(+)
chr1:41470825-41471425(+)
chr1:41471383-41471983(+)
chr1:41472474-41473074(+)
chr1:41472921-41473521(+)
chr1:41473920-41474520(+)
chr1:41474475-41475075(+)
chr1:41475076-41475676(+)
chr1:41475898-41476498(+)
chr1:41476696-41477296(+)
chr1:41477509-41478109(+)
chr1:41477918-41478518(+)
chr1:41478491-41479091(+)
chr1:41479418-41480018(+)
chr1:41480449-41481049(+)
chr1:41481059-41481659(+)
chr1:41481534-41482134(+)
chr1:41482748-41483348(+)
chr1:41483242-41483842(+)
chr1:41483884-41484484(+)
chr1:41485152-41485752(+)
chr1:41485746-41486346(+)
chr1:41486295-41486895(+)
chr1:41487331-41487931(+)
chr1:41488095-41488695(+)
chr1:41488843-41489443(+)
chr1:41489316-41489916(+)
chr1:41489977-41490577(+)
chr1:41490521-41491121(+)
chr1:41491666-41492266(+)
chr1:41492654-41493254(+)
chr1:41493078-41493678(+)
chr1:41494030-41494630(+)
chr1:41494550-41495150(+)
chr1:41495941-41496541(+)
chr1:41496773-41497373(+)
chr1:41497841-41498441(+)
chr1:41498510-41499110(+)
chr1:41498967-41499567(+)
chr1:41499622-41500222(+)
chr1:41500110-41500710(+)
chr1:41500549-41501149(+)
chr1:41501000-41501600(+)
chr1:41501770-41502370(+)
chr1:41502310-41502910(+)
chr1:41502922-41503522(+)
chr1:41503667-41504267(+)
chr1:41504215-41504815(+)
chr1:41504621-41505221(+)
chr1:41505030-41505630(+)
chr1:41507414-41508014(+)
chr1:41507920-41508520(+)
chr1:41509784-41510384(+)
chr1:41510550-41511150(+)
chr1:41511320-41511920(+)
chr1:41512034-41512634(+)
chr1:41514286-41514886(+)
chr1:41515720-41516320(+)
chr1:41516573-41517173(+)
chr1:41517200-41517800(+)
chr1:41517770-41518370(+)
chr1:41518896-41519496(+)
chr1:41520672-41521272(+)
chr1:41521570-41522170(+)
chr1:41522399-41522999(+)
chr1:41523110-41523710(+)
chr1:41524350-41524950(+)
chr1:41524941-41525541(+)
chr1:41525563-41526163(+)
chr1:41526240-41526840(+)
chr1:41530820-41531420(+)
chr1:41531612-41532212(+)
chr1:41533790-41534390(+)
chr1:41534780-41535380(+)
chr1:41537604-41538204(+)
chr1:41538070-41538670(+)
chr1:41538710-41539310(+)
chr1:41539548-41540148(+)
chr1:41540994-41541594(+)
chr1:41541700-41542300(+)
chr1:41542137-41542737(+)
chr1:41542671-41543271(+)
chr1:41544190-41544790(+)
chr1:41551571-41552171(+)
chr1:41552201-41552801(+)
chr1:41552975-41553575(+)
chr1:41553950-41554550(+)
chr1:41554390-41554990(+)
chr1:41554886-41555486(+)
chr1:41559413-41560013(+)
chr1:41561076-41561676(+)
chr1:41562168-41562768(+)
chr1:41562656-41563256(+)
chr1:41564540-41565140(+)
chr1:41565001-41565601(+)
chr1:41565754-41566354(+)
chr1:41566699-41567299(+)
chr1:41567739-41568339(+)
chr1:41568203-41568803(+)
chr1:41568730-41569330(+)
chr1:41569304-41569904(+)
chr1:41569952-41570552(+)
chr1:41572690-41573290(+)
chr1:41573810-41574410(+)
chr1:41574390-41574990(+)
chr1:41574867-41575467(+)
chr1:41575296-41575896(+)
chr1:41575820-41576420(+)
chr1:41576253-41576853(+)
chr1:41576680-41577280(+)
chr1:41577090-41577690(+)
chr1:41578760-41579360(+)
chr1:41580940-41581540(+)
chr1:41582883-41583483(+)
chr1:41584103-41584703(+)
chr1:41584950-41585550(+)
chr1:41586200-41586800(+)
chr1:41586885-41587485(+)
chr1:41587650-41588250(+)
chr1:41588715-41589315(+)
chr1:41589118-41589718(+)
chr1:41590430-41591030(+)
chr1:41593290-41593890(+)
chr1:41593990-41594590(+)
chr1:41594990-41595590(+)
chr1:41596330-41596930(+)
chr1:41599400-41600000(+)
chr1:41599923-41600523(+)
chr1:41600775-41601375(+)
chr1:41601510-41602110(+)
chr1:41602442-41603042(+)
chr1:41603050-41603650(+)
chr1:41604116-41604716(+)
chr1:41604530-41605130(+)
chr1:41606099-41606699(+)
chr1:41607640-41608240(+)
chr1:41608390-41608990(+)
chr1:41609110-41609710(+)
chr1:41610990-41611590(+)
chr1:41611650-41612250(+)
chr1:41614650-41615250(+)
chr1:41615124-41615724(+)
chr1:41615677-41616277(+)
chr1:41616534-41617134(+)
chr1:41617506-41618106(+)
chr1:41618214-41618814(+)
chr1:41619067-41619667(+)
chr1:41619536-41620136(+)
chr1:41620103-41620703(+)
chr1:41620806-41621406(+)
chr1:41621501-41622101(+)
chr1:41622320-41622920(+)
chr1:41623050-41623650(+)
chr1:41623911-41624511(+)
chr1:41624578-41625178(+)
chr1:41625450-41626050(+)
chr1:41626090-41626690(+)
chr1:41626590-41627190(+)
chr1:41626990-41627590(+)
chr1:41627394-41627994(+)
chr1:41628165-41628765(+)
chr1:41628725-41629325(+)
chr1:41629690-41630290(+)
chr1:41630750-41631350(+)
chr1:41632290-41632890(+)
chr1:41633158-41633758(+)
chr1:41634618-41635218(+)
chr1:41635197-41635797(+)
chr1:41635610-41636210(+)
chr1:41636060-41636660(+)
chr1:41636809-41637409(+)
chr1:41638774-41639374(+)
chr1:41639202-41639802(+)
chr1:41639762-41640362(+)
chr1:41640690-41641290(+)
chr1:41641120-41641720(+)
chr1:41648008-41648608(+)
chr1:41648830-41649430(+)
chr1:41649310-41649910(+)
chr1:41649983-41650583(+)
chr1:41650550-41651150(+)
chr1:41652170-41652770(+)
chr1:41653960-41654560(+)
chr1:41655211-41655811(+)
chr1:41655730-41656330(+)
chr1:41656232-41656832(+)
chr1:41656848-41657448(+)
chr1:41657858-41658458(+)
chr1:41658282-41658882(+)
chr1:41658753-41659353(+)
chr1:41659800-41660400(+)
chr1:41660480-41661080(+)
chr1:41662530-41663130(+)
chr1:41663154-41663754(+)
chr1:41663650-41664250(+)
chr1:41664860-41665460(+)
chr1:41665598-41666198(+)
chr1:41666327-41666927(+)
chr1:41666852-41667452(+)
chr1:41667344-41667944(+)
chr1:41668270-41668870(+)
chr1:41668921-41669521(+)
chr1:41669709-41670309(+)
chr1:41670815-41671415(+)
chr1:41677275-41677875(+)
chr1:41678910-41679510(+)
chr1:41681435-41682035(+)
chr1:41681911-41682511(+)
chr1:41682986-41683586(+)
chr1:41684770-41685370(+)
chr1:41685610-41686210(+)
chr1:41687590-41688190(+)
chr1:41687992-41688592(+)
chr1:41689150-41689750(+)
chr1:41691093-41691693(+)
chr1:41692529-41693129(+)
chr1:41693399-41693999(+)
chr1:41696230-41696830(+)
chr1:41697886-41698486(+)
chr1:41699283-41699883(+)
chr1:41699997-41700597(+)
chr1:41701810-41702410(+)
chr1:41702361-41702961(+)
chr1:41703211-41703811(+)
chr1:41703979-41704579(+)
chr1:41704620-41705220(+)
chr1:41705780-41706380(+)
chr1:41706386-41706986(+)
chr1:41706790-41707390(+)
chr1:41707438-41708038(+)
chr1:41708048-41708648(+)
chr1:41708597-41709197(+)
chr1:41709240-41709840(+)
chr1:41711253-41711853(+)
chr1:41711800-41712400(+)
chr1:41712290-41712890(+)
chr1:41714330-41714930(+)
chr1:41714788-41715388(+)
chr1:41715938-41716538(+)
chr1:41721597-41722197(+)
chr1:41722950-41723550(+)
chr1:41723910-41724510(+)
chr1:41724850-41725450(+)
chr1:41726965-41727565(+)
chr1:41727877-41728477(+)
chr1:41728546-41729146(+)
chr1:41729186-41729786(+)
chr1:41730854-41731454(+)
chr1:41733732-41734332(+)
chr1:41734405-41735005(+)
chr1:41735299-41735899(+)
chr1:41736750-41737350(+)
chr1:41737507-41738107(+)
chr1:41738179-41738779(+)
chr1:41739077-41739677(+)
chr1:41739770-41740370(+)
chr1:41740323-41740923(+)
chr1:41740781-41741381(+)
chr1:41741470-41742070(+)
chr1:41742503-41743103(+)
chr1:41743166-41743766(+)
chr1:41743815-41744415(+)
chr1:41744540-41745140(+)
chr1:41745150-41745750(+)
chr1:41746020-41746620(+)
chr1:41747322-41747922(+)
chr1:41748258-41748858(+)
chr1:41749180-41749780(+)
chr1:41749746-41750346(+)
chr1:41750480-41751080(+)
chr1:41751410-41752010(+)
chr1:41752064-41752664(+)
chr1:41752517-41753117(+)
chr1:41753140-41753740(+)
chr1:41753665-41754265(+)
chr1:41754425-41755025(+)
chr1:41755130-41755730(+)
chr1:41756184-41756784(+)
chr1:41756872-41757472(+)
chr1:41757390-41757990(+)
chr1:41759294-41759894(+)
chr1:41759772-41760372(+)
chr1:41760250-41760850(+)
chr1:41761010-41761610(+)
chr1:41761630-41762230(+)
chr1:41762080-41762680(+)
chr1:41762645-41763245(+)
chr1:41763130-41763730(+)
chr1:41763770-41764370(+)
chr1:41764300-41764900(+)
chr1:41765450-41766050(+)
chr1:41767110-41767710(+)
chr1:41768130-41768730(+)
chr1:41768568-41769168(+)
chr1:41769130-41769730(+)
chr1:41770110-41770710(+)
chr1:41770646-41771246(+)
chr1:41771090-41771690(+)
chr1:41771492-41772092(+)
chr1:41772080-41772680(+)
chr1:41772919-41773519(+)
chr1:41773648-41774248(+)
chr1:41774193-41774793(+)
chr1:41774850-41775450(+)
chr1:41775598-41776198(+)
chr1:41776371-41776971(+)
chr1:41777176-41777776(+)
chr1:41778130-41778730(+)
chr1:41778761-41779361(+)
chr1:41779200-41779800(+)
chr1:41780085-41780685(+)
chr1:41780819-41781419(+)
chr1:41781445-41782045(+)
chr1:41781890-41782490(+)
chr1:41782953-41783553(+)
chr1:41783536-41784136(+)
chr1:41784218-41784818(+)
chr1:41784891-41785491(+)
chr1:41785464-41786064(+)
chr1:41786017-41786617(+)
chr1:41786535-41787135(+)
chr1:41787150-41787750(+)
chr1:41787668-41788268(+)
chr1:41788443-41789043(+)
chr1:41788974-41789574(+)
chr1:41789688-41790288(+)
chr1:41790340-41790940(+)
chr1:41790750-41791350(+)
chr1:41791408-41792008(+)
chr1:41792170-41792770(+)
chr1:41792592-41793192(+)
chr1:41793073-41793673(+)
chr1:41793583-41794183(+)
chr1:41794170-41794770(+)
chr1:41794664-41795264(+)
chr1:41795149-41795749(+)
chr1:41795876-41796476(+)
chr1:41796349-41796949(+)
chr1:41796773-41797373(+)
chr1:41797613-41798213(+)
chr1:41798110-41798710(+)
chr1:41798871-41799471(+)
chr1:41799430-41800030(+)
chr1:41800262-41800862(+)
chr1:41802090-41802690(+)
chr1:41803460-41804060(+)
chr1:41804285-41804885(+)
chr1:41805280-41805880(+)
chr1:41805764-41806364(+)
chr1:41806735-41807335(+)
chr1:41807637-41808237(+)
chr1:41808428-41809028(+)
chr1:41808870-41809470(+)
chr1:41809346-41809946(+)
chr1:41809929-41810529(+)
chr1:41810334-41810934(+)
chr1:41811111-41811711(+)
chr1:41811610-41812210(+)
chr1:41812178-41812778(+)
chr1:41812804-41813404(+)
chr1:41813540-41814140(+)
chr1:41814236-41814836(+)
chr1:41815080-41815680(+)
chr1:41815515-41816115(+)
chr1:41816393-41816993(+)
chr1:41816979-41817579(+)
chr1:41817460-41818060(+)
chr1:41817986-41818586(+)
chr1:41818854-41819454(+)
chr1:41819339-41819939(+)
chr1:41820170-41820770(+)
chr1:41820577-41821177(+)
chr1:41821298-41821898(+)
chr1:41821983-41822583(+)
chr1:41822406-41823006(+)
chr1:41823233-41823833(+)
chr1:41823652-41824252(+)
chr1:41824071-41824671(+)
chr1:41824672-41825272(+)
chr1:41825115-41825715(+)
chr1:41825771-41826371(+)
chr1:41826502-41827102(+)
chr1:41827234-41827834(+)
chr1:41827637-41828237(+)
chr1:41828234-41828834(+)
chr1:41828779-41829379(+)
chr1:41829300-41829900(+)
chr1:41830150-41830750(+)
chr1:41830901-41831501(+)
chr1:41831467-41832067(+)
chr1:41831999-41832599(+)
chr1:41832488-41833088(+)
chr1:41832966-41833566(+)
chr1:41833812-41834412(+)
chr1:41834314-41834914(+)
chr1:41834917-41835517(+)
chr1:41835992-41836592(+)
chr1:41836506-41837106(+)
chr1:41837367-41837967(+)
chr1:41837807-41838407(+)
chr1:41838472-41839072(+)
chr1:41839069-41839669(+)
chr1:41839588-41840188(+)
chr1:41840288-41840888(+)
chr1:41841070-41841670(+)
chr1:41841619-41842219(+)
chr1:41842470-41843070(+)
chr1:41843012-41843612(+)
chr1:41843779-41844379(+)
chr1:41845113-41845713(+)
chr1:41845740-41846340(+)
chr1:41846511-41847111(+)
chr1:41847096-41847696(+)
chr1:41847668-41848268(+)
chr1:41848164-41848764(+)
chr1:41848998-41849598(+)
chr1:41849544-41850144(+)
chr1:41850113-41850713(+)
chr1:41851062-41851662(+)
chr1:41851655-41852255(+)
chr1:41852637-41853237(+)
chr1:41853266-41853866(+)
chr1:41853953-41854553(+)
chr1:41854410-41855010(+)
chr1:41855737-41856337(+)
chr1:41856623-41857223(+)
chr1:41857262-41857862(+)
chr1:41858115-41858715(+)
chr1:41858900-41859500(+)
chr1:41859331-41859931(+)
chr1:41859880-41860480(+)
chr1:41860779-41861379(+)
chr1:41861696-41862296(+)
chr1:41862141-41862741(+)
chr1:41862681-41863281(+)
chr1:41863365-41863965(+)
chr1:41863878-41864478(+)
chr1:41864703-41865303(+)
chr1:41865711-41866311(+)
chr1:41867417-41868017(+)
chr1:41868033-41868633(+)
chr1:41868721-41869321(+)
chr1:41869391-41869991(+)
chr1:41869880-41870480(+)
chr1:41870671-41871271(+)
chr1:41871147-41871747(+)
chr1:41871999-41872599(+)
chr1:41873223-41873823(+)
chr1:41874030-41874630(+)
chr1:41875030-41875630(+)
chr1:41875434-41876034(+)
chr1:41876788-41877388(+)
chr1:41877660-41878260(+)
chr1:41878331-41878931(+)
chr1:41878947-41879547(+)
chr1:41879833-41880433(+)
chr1:41880521-41881121(+)
chr1:41881113-41881713(+)
chr1:41881612-41882212(+)
chr1:41882170-41882770(+)
chr1:41882613-41883213(+)
chr1:41883405-41884005(+)
chr1:41884408-41885008(+)
chr1:41884842-41885442(+)
chr1:41885521-41886121(+)
chr1:41885946-41886546(+)
chr1:41886429-41887029(+)
chr1:41887300-41887900(+)
chr1:41887950-41888550(+)
chr1:41888605-41889205(+)
chr1:41889085-41889685(+)
chr1:41889589-41890189(+)
chr1:41890265-41890865(+)
chr1:41891491-41892091(+)
chr1:41892170-41892770(+)
chr1:41892708-41893308(+)
chr1:41893140-41893740(+)
chr1:41893996-41894596(+)
chr1:41894761-41895361(+)
chr1:41895579-41896179(+)
chr1:41896137-41896737(+)
chr1:41896915-41897515(+)
chr1:41897373-41897973(+)
chr1:41897949-41898549(+)
chr1:41898352-41898952(+)
chr1:41898841-41899441(+)
chr1:41899295-41899895(+)
chr1:41899853-41900453(+)
chr1:41900328-41900928(+)
chr1:41901154-41901754(+)
chr1:41901655-41902255(+)
chr1:41902264-41902864(+)
chr1:41904020-41904620(+)
chr1:41904834-41905434(+)
chr1:41905806-41906406(+)
chr1:41906264-41906864(+)
chr1:41907680-41908280(+)
chr1:41908413-41909013(+)
chr1:41909840-41910440(+)
chr1:41910393-41910993(+)
chr1:41911119-41911719(+)
chr1:41912477-41913077(+)
chr1:41913427-41914027(+)
chr1:41913950-41914550(+)
chr1:41914375-41914975(+)
chr1:41915168-41915768(+)
chr1:41915737-41916337(+)
chr1:41916309-41916909(+)
chr1:41916808-41917408(+)
chr1:41917733-41918333(+)
chr1:41918395-41918995(+)
chr1:41918834-41919434(+)
chr1:41919384-41919984(+)
chr1:41919959-41920559(+)
chr1:41920842-41921442(+)
chr1:41921445-41922045(+)
chr1:41922356-41922956(+)
chr1:41923198-41923798(+)
chr1:41923889-41924489(+)
chr1:41924474-41925074(+)
chr1:41925324-41925924(+)
chr1:41925890-41926490(+)
chr1:41927599-41928199(+)
chr1:41928125-41928725(+)
chr1:41929119-41929719(+)
chr1:41929853-41930453(+)
chr1:41930451-41931051(+)
chr1:41931258-41931858(+)
chr1:41931766-41932366(+)
chr1:41932690-41933290(+)
chr1:41933146-41933746(+)
chr1:41933759-41934359(+)
chr1:41934666-41935266(+)
chr1:41935259-41935859(+)
chr1:41936440-41937040(+)
chr1:41937160-41937760(+)
chr1:41938730-41939330(+)
chr1:41939430-41940030(+)
chr1:41940197-41940797(+)
chr1:41940830-41941430(+)
chr1:41941503-41942103(+)
chr1:41942395-41942995(+)
chr1:41943845-41944445(+)
chr1:41944514-41945114(+)
chr1:41945299-41945899(+)
chr1:41945860-41946460(+)
chr1:41946680-41947280(+)
chr1:41947544-41948144(+)
chr1:41947963-41948563(+)
chr1:41948539-41949139(+)
chr1:41949059-41949659(+)
chr1:41949983-41950583(+)
chr1:41950550-41951150(+)
chr1:41951174-41951774(+)
chr1:41951892-41952492(+)
chr1:41952404-41953004(+)
chr1:41952902-41953502(+)
chr1:41953342-41953942(+)
chr1:41954040-41954640(+)
chr1:41956387-41956987(+)
chr1:41957105-41957705(+)
chr1:41957843-41958443(+)
chr1:41958619-41959219(+)
chr1:41959789-41960389(+)
chr1:41961066-41961666(+)
chr1:41961757-41962357(+)
chr1:41962344-41962944(+)
chr1:41963030-41963630(+)
chr1:41963475-41964075(+)
chr1:41964303-41964903(+)
chr1:41964770-41965370(+)
chr1:41965186-41965786(+)
chr1:41965981-41966581(+)
chr1:41966436-41967036(+)
chr1:41967211-41967811(+)
chr1:41967633-41968233(+)
chr1:41968051-41968651(+)
chr1:41968457-41969057(+)
chr1:41969500-41970100(+)
chr1:41970241-41970841(+)
chr1:41970827-41971427(+)
chr1:41971470-41972070(+)
chr1:41972790-41973390(+)
chr1:41973335-41973935(+)
chr1:41973880-41974480(+)
chr1:41974939-41975539(+)
chr1:41975654-41976254(+)
chr1:41976270-41976870(+)
chr1:41976725-41977325(+)
chr1:41977502-41978102(+)
chr1:41978331-41978931(+)
chr1:41978860-41979460(+)
chr1:41979952-41980552(+)
chr1:41980779-41981379(+)
chr1:41981628-41982228(+)
chr1:41982091-41982691(+)
chr1:41982614-41983214(+)
chr1:41983170-41983770(+)
chr1:41983991-41984591(+)
chr1:41984703-41985303(+)
chr1:41985705-41986305(+)
chr1:41986200-41986800(+)
chr1:41986653-41987253(+)
chr1:41987342-41987942(+)
chr1:41987877-41988477(+)
chr1:41988330-41988930(+)
chr1:41989374-41989974(+)
chr1:41989831-41990431(+)
chr1:41990437-41991037(+)
chr1:41990929-41991529(+)
chr1:41991458-41992058(+)
chr1:41991974-41992574(+)
chr1:41992446-41993046(+)
chr1:41993672-41994272(+)
chr1:41994704-41995304(+)
chr1:41995151-41995751(+)
chr1:41995666-41996266(+)
chr1:41996456-41997056(+)
chr1:41998863-41999463(+)
chr1:41999811-42000411(+)
chr1:42000750-42001350(+)
chr1:42001346-42001946(+)
chr1:42001846-42002446(+)
chr1:42002350-42002950(+)
chr1:42002807-42003407(+)
chr1:42003362-42003962(+)
chr1:42004112-42004712(+)
chr1:42004576-42005176(+)
chr1:42005001-42005601(+)
chr1:42005721-42006321(+)
chr1:42006516-42007116(+)
chr1:42007543-42008143(+)
chr1:42008111-42008711(+)
chr1:42008634-42009234(+)
chr1:42009280-42009880(+)
chr1:42011469-42012069(+)
chr1:42012068-42012668(+)
chr1:42012920-42013520(+)
chr1:42013595-42014195(+)
chr1:42019250-42019850(+)
chr1:42020502-42021102(+)
chr1:42020990-42021590(+)
chr1:42022538-42023138(+)
chr1:42023228-42023828(+)
chr1:42023660-42024260(+)
chr1:42024254-42024854(+)
chr1:42024911-42025511(+)
chr1:42025390-42025990(+)
chr1:42025913-42026513(+)
chr1:42026496-42027096(+)
chr1:42027517-42028117(+)
chr1:42028324-42028924(+)
chr1:42028750-42029350(+)
chr1:42029260-42029860(+)
chr1:42029870-42030470(+)
chr1:42030320-42030920(+)
chr1:42030889-42031489(+)
chr1:42031928-42032528(+)
chr1:42032526-42033126(+)
chr1:42033125-42033725(+)
chr1:42033766-42034366(+)
chr1:42034210-42034810(+)
chr1:42034634-42035234(+)
chr1:42035210-42035810(+)
chr1:42035648-42036248(+)
chr1:42036588-42037188(+)
chr1:42036998-42037598(+)
chr1:42037431-42038031(+)
chr1:42038128-42038728(+)
chr1:42038814-42039414(+)
chr1:42039646-42040246(+)
chr1:42040490-42041090(+)
chr1:42041225-42041825(+)
chr1:42041762-42042362(+)
chr1:42042250-42042850(+)
chr1:42043205-42043805(+)
chr1:42043890-42044490(+)
chr1:42044487-42045087(+)
chr1:42044989-42045589(+)
chr1:42045518-42046118(+)
chr1:42045984-42046584(+)
chr1:42046388-42046988(+)
chr1:42046850-42047450(+)
chr1:42047519-42048119(+)
chr1:42047979-42048579(+)
chr1:42048490-42049090(+)
chr1:42049326-42049926(+)
chr1:42049757-42050357(+)
chr1:42050392-42050992(+)
chr1:42050839-42051439(+)
chr1:42051271-42051871(+)
chr1:42051725-42052325(+)
chr1:42052719-42053319(+)
chr1:42053389-42053989(+)
chr1:42054071-42054671(+)
chr1:42054862-42055462(+)
chr1:42055641-42056241(+)
chr1:42056220-42056820(+)
chr1:42056680-42057280(+)
chr1:42057108-42057708(+)
chr1:42057557-42058157(+)
chr1:42058268-42058868(+)
chr1:42059010-42059610(+)
chr1:42059875-42060475(+)
chr1:42060827-42061427(+)
chr1:42061542-42062142(+)
chr1:42062231-42062831(+)
chr1:42062664-42063264(+)
chr1:42063485-42064085(+)
chr1:42063900-42064500(+)
chr1:42064434-42065034(+)
chr1:42065491-42066091(+)
chr1:42066420-42067020(+)
chr1:42067690-42068290(+)
chr1:42068770-42069370(+)
chr1:42069270-42069870(+)
chr1:42070019-42070619(+)
chr1:42070730-42071330(+)
chr1:42071189-42071789(+)
chr1:42071880-42072480(+)
chr1:42072620-42073220(+)
chr1:42073415-42074015(+)
chr1:42073822-42074422(+)
chr1:42074588-42075188(+)
chr1:42075292-42075892(+)
chr1:42075872-42076472(+)
chr1:42076479-42077079(+)
chr1:42076950-42077550(+)
chr1:42077499-42078099(+)
chr1:42077970-42078570(+)
chr1:42078580-42079180(+)
chr1:42079239-42079839(+)
chr1:42080152-42080752(+)
chr1:42080820-42081420(+)
chr1:42081530-42082130(+)
chr1:42082156-42082756(+)
chr1:42083117-42083717(+)
chr1:42083647-42084247(+)
chr1:42084460-42085060(+)
chr1:42084900-42085500(+)
chr1:42085394-42085994(+)
chr1:42085895-42086495(+)
chr1:42086444-42087044(+)
chr1:42086968-42087568(+)
chr1:42087441-42088041(+)
chr1:42087942-42088542(+)
chr1:42088767-42089367(+)
chr1:42089468-42090068(+)
chr1:42090132-42090732(+)
chr1:42090830-42091430(+)
chr1:42091713-42092313(+)
chr1:42092150-42092750(+)
chr1:42092554-42093154(+)
chr1:42093023-42093623(+)
chr1:42093566-42094166(+)
chr1:42094318-42094918(+)
chr1:42095039-42095639(+)
chr1:42096064-42096664(+)
chr1:42096857-42097457(+)
chr1:42097561-42098161(+)
chr1:42098456-42099056(+)
chr1:42099249-42099849(+)
chr1:42101070-42101670(+)
chr1:42101490-42102090(+)
chr1:42102530-42103130(+)
chr1:42102945-42103545(+)
chr1:42104248-42104848(+)
chr1:42105084-42105684(+)
chr1:42105696-42106296(+)
chr1:42106220-42106820(+)
chr1:42106647-42107247(+)
chr1:42107086-42107686(+)
chr1:42107644-42108244(+)
chr1:42108451-42109051(+)
chr1:42108886-42109486(+)
chr1:42109558-42110158(+)
chr1:42110570-42111170(+)
chr1:42111150-42111750(+)
chr1:42111782-42112382(+)
chr1:42112235-42112835(+)
chr1:42112756-42113356(+)
chr1:42113168-42113768(+)
chr1:42113798-42114398(+)
chr1:42114468-42115068(+)
chr1:42115153-42115753(+)
chr1:42115665-42116265(+)
chr1:42116151-42116751(+)
chr1:42116630-42117230(+)
chr1:42117403-42118003(+)
chr1:42118203-42118803(+)
chr1:42119192-42119792(+)
chr1:42120413-42121013(+)
chr1:42121089-42121689(+)
chr1:42121645-42122245(+)
chr1:42122641-42123241(+)
chr1:42123337-42123937(+)
chr1:42124015-42124615(+)
chr1:42124501-42125101(+)
chr1:42125010-42125610(+)
chr1:42125655-42126255(+)
chr1:42126342-42126942(+)
chr1:42127164-42127764(+)
chr1:42127756-42128356(+)
chr1:42128278-42128878(+)
chr1:42128707-42129307(+)
chr1:42129190-42129790(+)
chr1:42129668-42130268(+)
chr1:42130447-42131047(+)
chr1:42130849-42131449(+)
chr1:42131484-42132084(+)
chr1:42132097-42132697(+)
chr1:42132731-42133331(+)
chr1:42133697-42134297(+)
chr1:42134405-42135005(+)
chr1:42134990-42135590(+)
chr1:42136045-42136645(+)
chr1:42136730-42137330(+)
chr1:42137801-42138401(+)
chr1:42138380-42138980(+)
chr1:42138967-42139567(+)
chr1:42139392-42139992(+)
chr1:42140012-42140612(+)
chr1:42140893-42141493(+)
chr1:42142190-42142790(+)
chr1:42142710-42143310(+)
chr1:42143182-42143782(+)
chr1:42143795-42144395(+)
chr1:42144653-42145253(+)
chr1:42145136-42145736(+)
chr1:42145716-42146316(+)
chr1:42146873-42147473(+)
chr1:42147319-42147919(+)
chr1:42148430-42149030(+)
chr1:42148907-42149507(+)
chr1:42149625-42150225(+)
chr1:42150329-42150929(+)
chr1:42150764-42151364(+)
chr1:42152610-42153210(+)
chr1:42155198-42155798(+)
chr1:42157575-42158175(+)
chr1:42158430-42159030(+)
chr1:42159040-42159640(+)
chr1:42160708-42161308(+)
chr1:42161543-42162143(+)
chr1:42161969-42162569(+)
chr1:42162443-42163043(+)
chr1:42163257-42163857(+)
chr1:42163920-42164520(+)
chr1:42164513-42165113(+)
chr1:42165092-42165692(+)
chr1:42166174-42166774(+)
chr1:42168330-42168930(+)
chr1:42169265-42169865(+)
chr1:42169745-42170345(+)
chr1:42170515-42171115(+)
chr1:42172725-42173325(+)
chr1:42174042-42174642(+)
chr1:42174867-42175467(+)
chr1:42175492-42176092(+)
chr1:42176030-42176630(+)
chr1:42176558-42177158(+)
chr1:42177636-42178236(+)
chr1:42178267-42178867(+)
chr1:42178699-42179299(+)
chr1:42179381-42179981(+)
chr1:42180121-42180721(+)
chr1:42180536-42181136(+)
chr1:42181067-42181667(+)
chr1:42181983-42182583(+)
chr1:42184039-42184639(+)
chr1:42184787-42185387(+)
chr1:42185400-42186000(+)
chr1:42186314-42186914(+)
chr1:42189239-42189839(+)
chr1:42189763-42190363(+)
chr1:42190365-42190965(+)
chr1:42191862-42192462(+)
chr1:42192468-42193068(+)
chr1:42192972-42193572(+)
chr1:42194148-42194748(+)
chr1:42194717-42195317(+)
chr1:42195349-42195949(+)
chr1:42196101-42196701(+)
chr1:42197141-42197741(+)
chr1:42198062-42198662(+)
chr1:42198579-42199179(+)
chr1:42199414-42200014(+)
chr1:42200119-42200719(+)
chr1:42200749-42201349(+)
chr1:42201197-42201797(+)
chr1:42201676-42202276(+)
chr1:42202188-42202788(+)
chr1:42202983-42203583(+)
chr1:42203523-42204123(+)
chr1:42204023-42204623(+)
chr1:42204592-42205192(+)
chr1:42205537-42206137(+)
chr1:42206377-42206977(+)
chr1:42206920-42207520(+)
chr1:42207790-42208390(+)
chr1:42208956-42209556(+)
chr1:42209375-42209975(+)
chr1:42209780-42210380(+)
chr1:42210581-42211181(+)
chr1:42211233-42211833(+)
chr1:42211790-42212390(+)
chr1:42214877-42215477(+)
chr1:42215775-42216375(+)
chr1:42216820-42217420(+)
chr1:42217547-42218147(+)
chr1:42218045-42218645(+)
chr1:42218547-42219147(+)
chr1:42219305-42219905(+)
chr1:42219958-42220558(+)
chr1:42221090-42221690(+)
chr1:42224345-42224945(+)
chr1:42225530-42226130(+)
chr1:42226130-42226730(+)
chr1:42227170-42227770(+)
chr1:42227766-42228366(+)
chr1:42228300-42228900(+)
chr1:42228749-42229349(+)
chr1:42229630-42230230(+)
chr1:42230176-42230776(+)
chr1:42230755-42231355(+)
chr1:42231590-42232190(+)
chr1:42232154-42232754(+)
chr1:42232730-42233330(+)
chr1:42233191-42233791(+)
chr1:42234117-42234717(+)
chr1:42234571-42235171(+)
chr1:42235082-42235682(+)
chr1:42236008-42236608(+)
chr1:42236976-42237576(+)
chr1:42237811-42238411(+)
chr1:42238330-42238930(+)
chr1:42238734-42239334(+)
chr1:42239466-42240066(+)
chr1:42240068-42240668(+)
chr1:42240696-42241296(+)
chr1:42241555-42242155(+)
chr1:42242508-42243108(+)
chr1:42243199-42243799(+)
chr1:42243765-42244365(+)
chr1:42244454-42245054(+)
chr1:42244922-42245522(+)
chr1:42245390-42245990(+)
chr1:42245901-42246501(+)
chr1:42246505-42247105(+)
chr1:42247263-42247863(+)
chr1:42248729-42249329(+)
chr1:42249362-42249962(+)
chr1:42250149-42250749(+)
chr1:42251570-42252170(+)
chr1:42252395-42252995(+)
chr1:42252830-42253430(+)
chr1:42253490-42254090(+)
chr1:42253900-42254500(+)
chr1:42254430-42255030(+)
chr1:42255395-42255995(+)
chr1:42255994-42256594(+)
chr1:42256658-42257258(+)
chr1:42257274-42257874(+)
chr1:42257841-42258441(+)
chr1:42258670-42259270(+)
chr1:42260440-42261040(+)
chr1:42260913-42261513(+)
chr1:42261750-42262350(+)
chr1:42262776-42263376(+)
chr1:42265306-42265906(+)
chr1:42265864-42266464(+)
chr1:42266401-42267001(+)
chr1:42267634-42268234(+)
chr1:42268431-42269031(+)
chr1:42269055-42269655(+)
chr1:42269750-42270350(+)
chr1:42270970-42271570(+)
chr1:42271497-42272097(+)
chr1:42272355-42272955(+)
chr1:42272980-42273580(+)
chr1:42273951-42274551(+)
chr1:42275347-42275947(+)
chr1:42276013-42276613(+)
chr1:42276953-42277553(+)
chr1:42277556-42278156(+)
chr1:42277988-42278588(+)
chr1:42278797-42279397(+)
chr1:42279559-42280159(+)
chr1:42279960-42280560(+)
chr1:42280670-42281270(+)
chr1:42281639-42282239(+)
chr1:42282103-42282703(+)
chr1:42288454-42289054(+)
chr1:42289025-42289625(+)
chr1:42289435-42290035(+)
chr1:42289903-42290503(+)
chr1:42290640-42291240(+)
chr1:42291330-42291930(+)
chr1:42292030-42292630(+)
chr1:42293758-42294358(+)
chr1:42294240-42294840(+)
chr1:42296337-42296937(+)
chr1:42297026-42297626(+)
chr1:42298100-42298700(+)
chr1:42299223-42299823(+)
chr1:42299870-42300470(+)
chr1:42300440-42301040(+)
chr1:42301047-42301647(+)
chr1:42301582-42302182(+)
chr1:42302570-42303170(+)
chr1:42303220-42303820(+)
chr1:42303803-42304403(+)
chr1:42304507-42305107(+)
chr1:42306366-42306966(+)
chr1:42306915-42307515(+)
chr1:42307936-42308536(+)
chr1:42308807-42309407(+)
chr1:42309703-42310303(+)
chr1:42312125-42312725(+)
chr1:42312610-42313210(+)
chr1:42313302-42313902(+)
chr1:42313756-42314356(+)
chr1:42314238-42314838(+)
chr1:42314859-42315459(+)
chr1:42315605-42316205(+)
chr1:42316280-42316880(+)
chr1:42316700-42317300(+)
chr1:42317182-42317782(+)
chr1:42317715-42318315(+)
chr1:42318545-42319145(+)
chr1:42319294-42319894(+)
chr1:42321268-42321868(+)
chr1:42321856-42322456(+)
chr1:42322413-42323013(+)
chr1:42323110-42323710(+)
chr1:42323630-42324230(+)
chr1:42324150-42324750(+)
chr1:42324555-42325155(+)
chr1:42325269-42325869(+)
chr1:42325803-42326403(+)
chr1:42326382-42326982(+)
chr1:42327161-42327761(+)
chr1:42327879-42328479(+)
chr1:42328441-42329041(+)
chr1:42329280-42329880(+)
chr1:42329730-42330330(+)
chr1:42330137-42330737(+)
chr1:42330838-42331438(+)
chr1:42331320-42331920(+)
chr1:42331978-42332578(+)
chr1:42332610-42333210(+)
chr1:42333050-42333650(+)
chr1:42334028-42334628(+)
chr1:42334830-42335430(+)
chr1:42335678-42336278(+)
chr1:42336155-42336755(+)
chr1:42336821-42337421(+)
chr1:42337658-42338258(+)
chr1:42338610-42339210(+)
chr1:42339367-42339967(+)
chr1:42339900-42340500(+)
chr1:42340580-42341180(+)
chr1:42341033-42341633(+)
chr1:42342191-42342791(+)
chr1:42342666-42343266(+)
chr1:42343554-42344154(+)
chr1:42344063-42344663(+)
chr1:42344542-42345142(+)
chr1:42345864-42346464(+)
chr1:42346495-42347095(+)
chr1:42347074-42347674(+)
chr1:42347617-42348217(+)
chr1:42348052-42348652(+)
chr1:42348926-42349526(+)
chr1:42349788-42350388(+)
chr1:42350341-42350941(+)
chr1:42351112-42351712(+)
chr1:42351830-42352430(+)
chr1:42353283-42353883(+)
chr1:42353780-42354380(+)
chr1:42354798-42355398(+)
chr1:42355620-42356220(+)
chr1:42356397-42356997(+)
chr1:42357101-42357701(+)
chr1:42357863-42358463(+)
chr1:42358687-42359287(+)
chr1:42359430-42360030(+)
chr1:42359872-42360472(+)
chr1:42360452-42361052(+)
chr1:42361087-42361687(+)
chr1:42361656-42362256(+)
chr1:42362302-42362902(+)
chr1:42363211-42363811(+)
chr1:42363728-42364328(+)
chr1:42364370-42364970(+)
chr1:42364895-42365495(+)
chr1:42365520-42366120(+)
chr1:42366174-42366774(+)
chr1:42366712-42367312(+)
chr1:42367159-42367759(+)
chr1:42367649-42368249(+)
chr1:42368078-42368678(+)
chr1:42368730-42369330(+)
chr1:42369570-42370170(+)
chr1:42370170-42370770(+)
chr1:42370698-42371298(+)
chr1:42371625-42372225(+)
chr1:42372421-42373021(+)
chr1:42373045-42373645(+)
chr1:42374109-42374709(+)
chr1:42377260-42377860(+)
chr1:42377875-42378475(+)
chr1:42378575-42379175(+)
chr1:42378990-42379590(+)
chr1:42379520-42380120(+)
chr1:42380096-42380696(+)
chr1:42381562-42382162(+)
chr1:42382118-42382718(+)
chr1:42382809-42383409(+)
chr1:42383565-42384165(+)
chr1:42384219-42384819(+)
chr1:42384730-42385330(+)
chr1:42385523-42386123(+)
chr1:42386218-42386818(+)
chr1:42387023-42387623(+)
chr1:42387540-42388140(+)
chr1:42388150-42388750(+)
chr1:42388890-42389490(+)
chr1:42389530-42390130(+)
chr1:42390468-42391068(+)
chr1:42391285-42391885(+)
chr1:42392605-42393205(+)
chr1:42393130-42393730(+)
chr1:42394135-42394735(+)
chr1:42394950-42395550(+)
chr1:42396130-42396730(+)
chr1:42399210-42399810(+)
chr1:42399790-42400390(+)
chr1:42400772-42401372(+)
chr1:42401672-42402272(+)
chr1:42402750-42403350(+)
chr1:42403410-42404010(+)
chr1:42404270-42404870(+)
chr1:42404780-42405380(+)
chr1:42406150-42406750(+)
chr1:42407120-42407720(+)
chr1:42407814-42408414(+)
chr1:42408910-42409510(+)
chr1:42409470-42410070(+)
chr1:42410030-42410630(+)
chr1:42410780-42411380(+)
chr1:42411480-42412080(+)
chr1:42412070-42412670(+)
chr1:42412575-42413175(+)
chr1:42413280-42413880(+)
chr1:42413970-42414570(+)
chr1:42414590-42415190(+)
chr1:42416412-42417012(+)
chr1:42417070-42417670(+)
chr1:42417930-42418530(+)
chr1:42418686-42419286(+)
chr1:42419579-42420179(+)
chr1:42420172-42420772(+)
chr1:42421118-42421718(+)
chr1:42421739-42422339(+)
chr1:42423151-42423751(+)
chr1:42423770-42424370(+)
chr1:42424290-42424890(+)
chr1:42425050-42425650(+)
chr1:42425655-42426255(+)
chr1:42426154-42426754(+)
chr1:42426950-42427550(+)
chr1:42427590-42428190(+)
chr1:42428190-42428790(+)
chr1:42429205-42429805(+)
chr1:42429830-42430430(+)
chr1:42430260-42430860(+)
chr1:42431295-42431895(+)
chr1:42431770-42432370(+)
chr1:42433690-42434290(+)
chr1:42434212-42434812(+)
chr1:42435370-42435970(+)
chr1:42436530-42437130(+)
chr1:42438030-42438630(+)
chr1:42438627-42439227(+)
chr1:42439298-42439898(+)
chr1:42439770-42440370(+)
chr1:42440223-42440823(+)
chr1:42440678-42441278(+)
chr1:42441699-42442299(+)
chr1:42442161-42442761(+)
chr1:42442840-42443440(+)
chr1:42443990-42444590(+)
chr1:42444600-42445200(+)
chr1:42446700-42447300(+)
chr1:42447404-42448004(+)
chr1:42447864-42448464(+)
chr1:42448330-42448930(+)
chr1:42449026-42449626(+)
chr1:42450291-42450891(+)
chr1:42451401-42452001(+)
chr1:42453590-42454190(+)
chr1:42454450-42455050(+)
chr1:42461308-42461908(+)
chr1:42462440-42463040(+)
chr1:42463115-42463715(+)
chr1:42465090-42465690(+)
chr1:42466218-42466818(+)
chr1:42466822-42467422(+)
chr1:42467869-42468469(+)
chr1:42468493-42469093(+)
chr1:42469009-42469609(+)
chr1:42469423-42470023(+)
chr1:42469950-42470550(+)
chr1:42470440-42471040(+)
chr1:42471148-42471748(+)
chr1:42471630-42472230(+)
chr1:42472425-42473025(+)
chr1:42472918-42473518(+)
chr1:42473784-42474384(+)
chr1:42474210-42474810(+)
chr1:42474680-42475280(+)
chr1:42475674-42476274(+)
chr1:42476250-42476850(+)
chr1:42477190-42477790(+)
chr1:42478130-42478730(+)
chr1:42478571-42479171(+)
chr1:42479474-42480074(+)
chr1:42480477-42481077(+)
chr1:42481260-42481860(+)
chr1:42481690-42482290(+)
chr1:42482832-42483432(+)
chr1:42485650-42486250(+)
chr1:42486162-42486762(+)
chr1:42486822-42487422(+)
chr1:42487470-42488070(+)
chr1:42489020-42489620(+)
chr1:42490955-42491555(+)
chr1:42491455-42492055(+)
chr1:42491990-42492590(+)
chr1:42493190-42493790(+)
chr1:42494090-42494690(+)
chr1:42495303-42495903(+)
chr1:42495875-42496475(+)
chr1:42496708-42497308(+)
chr1:42497652-42498252(+)
chr1:42498190-42498790(+)
chr1:42499094-42499694(+)
chr1:42500056-42500656(+)
chr1:42500684-42501284(+)
chr1:42501285-42501885(+)
chr1:42501844-42502444(+)
chr1:42502260-42502860(+)
chr1:42502832-42503432(+)
chr1:42503624-42504224(+)
chr1:42504250-42504850(+)
chr1:42505146-42505746(+)
chr1:42505820-42506420(+)
chr1:42506495-42507095(+)
chr1:42507087-42507687(+)
chr1:42508689-42509289(+)
chr1:42509403-42510003(+)
chr1:42509866-42510466(+)
chr1:42510450-42511050(+)
chr1:42511082-42511682(+)
chr1:42511770-42512370(+)
chr1:42512329-42512929(+)
chr1:42513045-42513645(+)
chr1:42515126-42515726(+)
chr1:42516255-42516855(+)
chr1:42517277-42517877(+)
chr1:42517888-42518488(+)
chr1:42518670-42519270(+)
chr1:42520646-42521246(+)
chr1:42521956-42522556(+)
chr1:42524340-42524940(+)
chr1:42524921-42525521(+)
chr1:42525420-42526020(+)
chr1:42531330-42531930(+)
chr1:42532430-42533030(+)
chr1:42534310-42534910(+)
chr1:42536584-42537184(+)
chr1:42537800-42538400(+)
chr1:42540640-42541240(+)
chr1:42543170-42543770(+)
chr1:42544300-42544900(+)
chr1:42545378-42545978(+)
chr1:42545890-42546490(+)
chr1:42546480-42547080(+)
chr1:42547033-42547633(+)
chr1:42547657-42548257(+)
chr1:42548490-42549090(+)
chr1:42548950-42549550(+)
chr1:42549618-42550218(+)
chr1:42550555-42551155(+)
chr1:42551174-42551774(+)
chr1:42551763-42552363(+)
chr1:42552225-42552825(+)
chr1:42552630-42553230(+)
chr1:42554812-42555412(+)
chr1:42555510-42556110(+)
chr1:42557970-42558570(+)
chr1:42558769-42559369(+)
chr1:42559230-42559830(+)
chr1:42561559-42562159(+)
chr1:42562187-42562787(+)
chr1:42562952-42563552(+)
chr1:42563690-42564290(+)
chr1:42565524-42566124(+)
chr1:42566267-42566867(+)
chr1:42567450-42568050(+)
chr1:42568774-42569374(+)
chr1:42569471-42570071(+)
chr1:42570015-42570615(+)
chr1:42570650-42571250(+)
chr1:42571150-42571750(+)
chr1:42572290-42572890(+)
chr1:42572760-42573360(+)
chr1:42573330-42573930(+)
chr1:42573780-42574380(+)
chr1:42575021-42575621(+)
chr1:42576315-42576915(+)
chr1:42576905-42577505(+)
chr1:42577590-42578190(+)
chr1:42578050-42578650(+)
chr1:42578581-42579181(+)
chr1:42579050-42579650(+)
chr1:42579470-42580070(+)
chr1:42579887-42580487(+)
chr1:42581709-42582309(+)
chr1:42583007-42583607(+)
chr1:42583790-42584390(+)
chr1:42586375-42586975(+)
chr1:42587279-42587879(+)
chr1:42589110-42589710(+)
chr1:42591150-42591750(+)
chr1:42592115-42592715(+)
chr1:42592600-42593200(+)
chr1:42593283-42593883(+)
chr1:42593771-42594371(+)
chr1:42594496-42595096(+)
chr1:42595213-42595813(+)
chr1:42595747-42596347(+)
chr1:42596164-42596764(+)
chr1:42596714-42597314(+)
chr1:42597355-42597955(+)
chr1:42598783-42599383(+)
chr1:42599422-42600022(+)
chr1:42599883-42600483(+)
chr1:42601000-42601600(+)
chr1:42602005-42602605(+)
chr1:42602722-42603322(+)
chr1:42603349-42603949(+)
chr1:42604175-42604775(+)
chr1:42604850-42605450(+)
chr1:42605830-42606430(+)
chr1:42606425-42607025(+)
chr1:42607110-42607710(+)
chr1:42607587-42608187(+)
chr1:42608787-42609387(+)
chr1:42609387-42609987(+)
chr1:42609847-42610447(+)
chr1:42610347-42610947(+)
chr1:42610974-42611574(+)
chr1:42611406-42612006(+)
chr1:42611893-42612493(+)
chr1:42612431-42613031(+)
chr1:42613295-42613895(+)
chr1:42613815-42614415(+)
chr1:42614328-42614928(+)
chr1:42615040-42615640(+)
chr1:42615609-42616209(+)
chr1:42616280-42616880(+)
chr1:42617154-42617754(+)
chr1:42617647-42618247(+)
chr1:42618189-42618789(+)
chr1:42618677-42619277(+)
chr1:42619228-42619828(+)
chr1:42619893-42620493(+)
chr1:42620330-42620930(+)
chr1:42620740-42621340(+)
chr1:42621381-42621981(+)
chr1:42621993-42622593(+)
chr1:42623187-42623787(+)
chr1:42623867-42624467(+)
chr1:42624950-42625550(+)
chr1:42626340-42626940(+)
chr1:42626910-42627510(+)
chr1:42627652-42628252(+)
chr1:42628161-42628761(+)
chr1:42628703-42629303(+)
chr1:42629416-42630016(+)
chr1:42630122-42630722(+)
chr1:42630906-42631506(+)
chr1:42631347-42631947(+)
chr1:42633154-42633754(+)
chr1:42633673-42634273(+)
chr1:42634263-42634863(+)
chr1:42634848-42635448(+)
chr1:42635351-42635951(+)
chr1:42635886-42636486(+)
chr1:42636385-42636985(+)
chr1:42636788-42637388(+)
chr1:42637282-42637882(+)
chr1:42637845-42638445(+)
chr1:42638279-42638879(+)
chr1:42638891-42639491(+)
chr1:42639523-42640123(+)
chr1:42639925-42640525(+)
chr1:42640395-42640995(+)
chr1:42641135-42641735(+)
chr1:42641543-42642143(+)
chr1:42642497-42643097(+)
chr1:42643100-42643700(+)
chr1:42643820-42644420(+)
chr1:42644450-42645050(+)
chr1:42644859-42645459(+)
chr1:42645586-42646186(+)
chr1:42646519-42647119(+)
chr1:42647110-42647710(+)
chr1:42647710-42648310(+)
chr1:42648415-42649015(+)
chr1:42648993-42649593(+)
chr1:42650211-42650811(+)
chr1:42651250-42651850(+)
chr1:42651681-42652281(+)
chr1:42652190-42652790(+)
chr1:42654230-42654830(+)
chr1:42654785-42655385(+)
chr1:42655586-42656186(+)
chr1:42656090-42656690(+)
chr1:42657046-42657646(+)
chr1:42657739-42658339(+)
chr1:42658535-42659135(+)
chr1:42660530-42661130(+)
chr1:42661468-42662068(+)
chr1:42662550-42663150(+)
chr1:42663090-42663690(+)
chr1:42663899-42664499(+)
chr1:42667596-42668196(+)
chr1:42669440-42670040(+)
chr1:42670203-42670803(+)
chr1:42671737-42672337(+)
chr1:42672390-42672990(+)
chr1:42673095-42673695(+)
chr1:42675307-42675907(+)
chr1:42675982-42676582(+)
chr1:42676815-42677415(+)
chr1:42677703-42678303(+)
chr1:42678618-42679218(+)
chr1:42679056-42679656(+)
chr1:42679478-42680078(+)
chr1:42680103-42680703(+)
chr1:42681290-42681890(+)
chr1:42682050-42682650(+)
chr1:42682549-42683149(+)
chr1:42683214-42683814(+)
chr1:42683985-42684585(+)
chr1:42684474-42685074(+)
chr1:42685332-42685932(+)
chr1:42686028-42686628(+)
chr1:42686630-42687230(+)
chr1:42687153-42687753(+)
chr1:42687778-42688378(+)
chr1:42688930-42689530(+)
chr1:42690770-42691370(+)
chr1:42691496-42692096(+)
chr1:42692117-42692717(+)
chr1:42692595-42693195(+)
chr1:42694305-42694905(+)
chr1:42694815-42695415(+)
chr1:42695750-42696350(+)
chr1:42696450-42697050(+)
chr1:42696854-42697454(+)
chr1:42700265-42700865(+)
chr1:42701620-42702220(+)
chr1:42702190-42702790(+)
chr1:42705075-42705675(+)
chr1:42706560-42707160(+)
chr1:42708060-42708660(+)
chr1:42708869-42709469(+)
chr1:42711570-42712170(+)
chr1:42712031-42712631(+)
chr1:42713070-42713670(+)
chr1:42713650-42714250(+)
chr1:42714990-42715590(+)
chr1:42715742-42716342(+)
chr1:42716639-42717239(+)
chr1:42721011-42721611(+)
chr1:42721930-42722530(+)
chr1:42722970-42723570(+)
chr1:42723757-42724357(+)
chr1:42724519-42725119(+)
chr1:42724985-42725585(+)
chr1:42725890-42726490(+)
chr1:42726291-42726891(+)
chr1:42729931-42730531(+)
chr1:42730344-42730944(+)
chr1:42731108-42731708(+)
chr1:42731909-42732509(+)
chr1:42732693-42733293(+)
chr1:42733319-42733919(+)
chr1:42734770-42735370(+)
chr1:42735300-42735900(+)
chr1:42737540-42738140(+)
chr1:42738519-42739119(+)
chr1:42739290-42739890(+)
chr1:42741950-42742550(+)
chr1:42744002-42744602(+)
chr1:42744712-42745312(+)
chr1:42745438-42746038(+)
chr1:42746213-42746813(+)
chr1:42746963-42747563(+)
chr1:42747610-42748210(+)
chr1:42748439-42749039(+)
chr1:42749601-42750201(+)
chr1:42751010-42751610(+)
chr1:42751840-42752440(+)
chr1:42753330-42753930(+)
chr1:42754006-42754606(+)
chr1:42754590-42755190(+)
chr1:42755702-42756302(+)
chr1:42758158-42758758(+)
chr1:42759280-42759880(+)
chr1:42761386-42761986(+)
chr1:42763510-42764110(+)
chr1:42764050-42764650(+)
chr1:42764458-42765058(+)
chr1:42767011-42767611(+)
chr1:42767697-42768297(+)
chr1:42771180-42771780(+)
chr1:42772528-42773128(+)
chr1:42773800-42774400(+)
chr1:42774640-42775240(+)
chr1:42775520-42776120(+)
chr1:42776704-42777304(+)
chr1:42777516-42778116(+)
chr1:42778186-42778786(+)
chr1:42778948-42779548(+)
chr1:42779560-42780160(+)
chr1:42780022-42780622(+)
chr1:42780488-42781088(+)
chr1:42781021-42781621(+)
chr1:42781817-42782417(+)
chr1:42782250-42782850(+)
chr1:42782813-42783413(+)
chr1:42783690-42784290(+)
chr1:42784148-42784748(+)
chr1:42784593-42785193(+)
chr1:42785070-42785670(+)
chr1:42785639-42786239(+)
chr1:42786277-42786877(+)
chr1:42786805-42787405(+)
chr1:42787259-42787859(+)
chr1:42788135-42788735(+)
chr1:42788870-42789470(+)
chr1:42790141-42790741(+)
chr1:42790706-42791306(+)
chr1:42791500-42792100(+)
chr1:42792193-42792793(+)
chr1:42792690-42793290(+)
chr1:42793555-42794155(+)
chr1:42794505-42795105(+)
chr1:42795131-42795731(+)
chr1:42795840-42796440(+)
chr1:42796375-42796975(+)
chr1:42797026-42797626(+)
chr1:42798355-42798955(+)
chr1:42798830-42799430(+)
chr1:42799279-42799879(+)
chr1:42799823-42800423(+)
chr1:42800254-42800854(+)
chr1:42800698-42801298(+)
chr1:42801371-42801971(+)
chr1:42802521-42803121(+)
chr1:42803420-42804020(+)
chr1:42804471-42805071(+)
chr1:42805164-42805764(+)
chr1:42805672-42806272(+)
chr1:42806326-42806926(+)
chr1:42806900-42807500(+)
chr1:42807690-42808290(+)
chr1:42808308-42808908(+)
chr1:42808830-42809430(+)
chr1:42809824-42810424(+)
chr1:42811195-42811795(+)
chr1:42814050-42814650(+)
chr1:42815635-42816235(+)
chr1:42818510-42819110(+)
chr1:42823080-42823680(+)
chr1:42824338-42824938(+)
chr1:42825052-42825652(+)
chr1:42827035-42827635(+)
chr1:42827580-42828180(+)
chr1:42829135-42829735(+)
chr1:42830091-42830691(+)
chr1:42830710-42831310(+)
chr1:42833974-42834574(+)
chr1:42835030-42835630(+)
chr1:42836516-42837116(+)
chr1:42837240-42837840(+)
chr1:42839640-42840240(+)
chr1:42841510-42842110(+)
chr1:42843752-42844352(+)
chr1:42844190-42844790(+)
chr1:42845368-42845968(+)
chr1:42846136-42846736(+)
chr1:42846901-42847501(+)
chr1:42850250-42850850(+)
chr1:42850812-42851412(+)
chr1:42852330-42852930(+)
chr1:42854270-42854870(+)
chr1:42856484-42857084(+)
chr1:42857330-42857930(+)
chr1:42857788-42858388(+)
chr1:42858518-42859118(+)
chr1:42859000-42859600(+)
chr1:42859704-42860304(+)
chr1:42861190-42861790(+)
chr1:42861900-42862500(+)
chr1:42863185-42863785(+)
chr1:42864693-42865293(+)
chr1:42865550-42866150(+)
chr1:42866686-42867286(+)
chr1:42867670-42868270(+)
chr1:42868470-42869070(+)
chr1:42869565-42870165(+)
chr1:42870370-42870970(+)
chr1:42870950-42871550(+)
chr1:42873670-42874270(+)
chr1:42876336-42876936(+)
chr1:42878090-42878690(+)
chr1:42880132-42880732(+)
chr1:42880540-42881140(+)
chr1:42882212-42882812(+)
chr1:42882684-42883284(+)
chr1:42883497-42884097(+)
chr1:42884160-42884760(+)
chr1:42885047-42885647(+)
chr1:42885694-42886294(+)
chr1:42886515-42887115(+)
chr1:42886965-42887565(+)
chr1:42887429-42888029(+)
chr1:42888219-42888819(+)
chr1:42889145-42889745(+)
chr1:42889755-42890355(+)
chr1:42891039-42891639(+)
chr1:42892815-42893415(+)
chr1:42894752-42895352(+)
chr1:42895172-42895772(+)
chr1:42896135-42896735(+)
chr1:42897046-42897646(+)
chr1:42897550-42898150(+)
chr1:42898306-42898906(+)
chr1:42898963-42899563(+)
chr1:42899850-42900450(+)
chr1:42900530-42901130(+)
chr1:42902617-42903217(+)
chr1:42905487-42906087(+)
chr1:42907670-42908270(+)
chr1:42908209-42908809(+)
chr1:42908710-42909310(+)
chr1:42910136-42910736(+)
chr1:42913590-42914190(+)
chr1:42914773-42915373(+)
chr1:42915603-42916203(+)
chr1:42917130-42917730(+)
chr1:42918974-42919574(+)
chr1:42919514-42920114(+)
chr1:42919969-42920569(+)
chr1:42920500-42921100(+)
chr1:42921702-42922302(+)
chr1:42922290-42922890(+)
chr1:42922891-42923491(+)
chr1:42925150-42925750(+)
chr1:42926749-42927349(+)
chr1:42927678-42928278(+)
chr1:42928526-42929126(+)
chr1:42929282-42929882(+)
chr1:42929826-42930426(+)
chr1:42930570-42931170(+)
chr1:42931602-42932202(+)
chr1:42932230-42932830(+)
chr1:42932726-42933326(+)
chr1:42933535-42934135(+)
chr1:42934450-42935050(+)
chr1:42937590-42938190(+)
chr1:42940357-42940957(+)
chr1:42943325-42943925(+)
chr1:42943955-42944555(+)
chr1:42944600-42945200(+)
chr1:42945171-42945771(+)
chr1:42945930-42946530(+)
chr1:42946516-42947116(+)
chr1:42948261-42948861(+)
chr1:42949947-42950547(+)
chr1:42951584-42952184(+)
chr1:42952250-42952850(+)
chr1:42953060-42953660(+)
chr1:42956030-42956630(+)
chr1:42957640-42958240(+)
chr1:42961750-42962350(+)
chr1:42963272-42963872(+)
chr1:42965030-42965630(+)
chr1:42965585-42966185(+)
chr1:42967390-42967990(+)
chr1:42968752-42969352(+)
chr1:42970057-42970657(+)
chr1:42972111-42972711(+)
chr1:42975585-42976185(+)
chr1:42976310-42976910(+)
chr1:42977137-42977737(+)
chr1:42977992-42978592(+)
chr1:42978510-42979110(+)
chr1:42979277-42979877(+)
chr1:42979872-42980472(+)
chr1:42980701-42981301(+)
chr1:42981680-42982280(+)
chr1:42982590-42983190(+)
chr1:42984507-42985107(+)
chr1:42986920-42987520(+)
chr1:42987330-42987930(+)
chr1:42988670-42989270(+)
chr1:42989420-42990020(+)
chr1:42989926-42990526(+)
chr1:42991294-42991894(+)
chr1:42991785-42992385(+)
chr1:42992685-42993285(+)
chr1:42993110-42993710(+)
chr1:42994273-42994873(+)
chr1:42995315-42995915(+)
chr1:42996640-42997240(+)
chr1:42998844-42999444(+)
chr1:42999700-43000300(+)
chr1:43000798-43001398(+)
chr1:43001949-43002549(+)
chr1:43002720-43003320(+)
chr1:43004698-43005298(+)
chr1:43005647-43006247(+)
chr1:43007630-43008230(+)
chr1:43008870-43009470(+)
chr1:43009374-43009974(+)
chr1:43010060-43010660(+)
chr1:43012990-43013590(+)
chr1:43014373-43014973(+)
chr1:43016757-43017357(+)
chr1:43017750-43018350(+)
chr1:43018271-43018871(+)
chr1:43020250-43020850(+)
chr1:43021009-43021609(+)
chr1:43021589-43022189(+)
chr1:43022819-43023419(+)
chr1:43023489-43024089(+)
chr1:43029930-43030530(+)
chr1:43030433-43031033(+)
chr1:43031110-43031710(+)
chr1:43031927-43032527(+)
chr1:43037210-43037810(+)
chr1:43038550-43039150(+)
chr1:43041291-43041891(+)
chr1:43041850-43042450(+)
chr1:43042369-43042969(+)
chr1:43043495-43044095(+)
chr1:43045690-43046290(+)
chr1:43046370-43046970(+)
chr1:43047138-43047738(+)
chr1:43047580-43048180(+)
chr1:43048140-43048740(+)
chr1:43049218-43049818(+)
chr1:43051692-43052292(+)
chr1:43053330-43053930(+)
chr1:43055312-43055912(+)
chr1:43056550-43057150(+)
chr1:43057041-43057641(+)
chr1:43057850-43058450(+)
chr1:43058652-43059252(+)
chr1:43059123-43059723(+)
chr1:43061060-43061660(+)
chr1:43061870-43062470(+)
chr1:43065450-43066050(+)
chr1:43066970-43067570(+)
chr1:43068613-43069213(+)
chr1:43070206-43070806(+)
chr1:43070842-43071442(+)
chr1:43071307-43071907(+)
chr1:43072058-43072658(+)
chr1:43073432-43074032(+)
chr1:43074150-43074750(+)
chr1:43075295-43075895(+)
chr1:43076110-43076710(+)
chr1:43076510-43077110(+)
chr1:43076970-43077570(+)
chr1:43077783-43078383(+)
chr1:43078570-43079170(+)
chr1:43079082-43079682(+)
chr1:43079850-43080450(+)
chr1:43080548-43081148(+)
chr1:43081034-43081634(+)
chr1:43081630-43082230(+)
chr1:43082311-43082911(+)
chr1:43083170-43083770(+)
chr1:43084377-43084977(+)
chr1:43085120-43085720(+)
chr1:43085839-43086439(+)
chr1:43086320-43086920(+)
chr1:43086815-43087415(+)
chr1:43087270-43087870(+)
chr1:43088011-43088611(+)
chr1:43089920-43090520(+)
chr1:43092162-43092762(+)
chr1:43092740-43093340(+)
chr1:43093250-43093850(+)
chr1:43093915-43094515(+)
chr1:43094624-43095224(+)
chr1:43095214-43095814(+)
chr1:43095630-43096230(+)
chr1:43096210-43096810(+)
chr1:43097076-43097676(+)
chr1:43098010-43098610(+)
chr1:43098718-43099318(+)
chr1:43099528-43100128(+)
chr1:43100430-43101030(+)
chr1:43100930-43101530(+)
chr1:43101333-43101933(+)
chr1:43101740-43102340(+)
chr1:43102590-43103190(+)
chr1:43103148-43103748(+)
chr1:43103630-43104230(+)
chr1:43104690-43105290(+)
chr1:43107100-43107700(+)
chr1:43108590-43109190(+)
chr1:43109756-43110356(+)
chr1:43110290-43110890(+)
chr1:43111059-43111659(+)
chr1:43111626-43112226(+)
chr1:43112123-43112723(+)
chr1:43115950-43116550(+)
chr1:43120670-43121270(+)
chr1:43121340-43121940(+)
chr1:43122895-43123495(+)
chr1:43123694-43124294(+)
chr1:43124278-43124878(+)
chr1:43124703-43125303(+)
chr1:43126730-43127330(+)
chr1:43129378-43129978(+)
chr1:43133168-43133768(+)
chr1:43134135-43134735(+)
chr1:43135517-43136117(+)
chr1:43135991-43136591(+)
chr1:43136930-43137530(+)
chr1:43138935-43139535(+)
chr1:43139790-43140390(+)
chr1:43140220-43140820(+)
chr1:43140890-43141490(+)
chr1:43141329-43141929(+)
chr1:43142243-43142843(+)
chr1:43143471-43144071(+)
chr1:43144982-43145582(+)
chr1:43145790-43146390(+)
chr1:43146437-43147037(+)
chr1:43146970-43147570(+)
chr1:43147664-43148264(+)
chr1:43148432-43149032(+)
chr1:43148989-43149589(+)
chr1:43149671-43150271(+)
chr1:43150335-43150935(+)
chr1:43150902-43151502(+)
chr1:43151310-43151910(+)
chr1:43152136-43152736(+)
chr1:43154054-43154654(+)
chr1:43154895-43155495(+)
chr1:43155511-43156111(+)
chr1:43156022-43156622(+)
chr1:43156451-43157051(+)
chr1:43157431-43158031(+)
chr1:43158010-43158610(+)
chr1:43158461-43159061(+)
chr1:43158976-43159576(+)
chr1:43159794-43160394(+)
chr1:43160795-43161395(+)
chr1:43163650-43164250(+)
chr1:43165630-43166230(+)
chr1:43166338-43166938(+)
chr1:43167495-43168095(+)
chr1:43168155-43168755(+)
chr1:43168752-43169352(+)
chr1:43169774-43170374(+)
chr1:43170651-43171251(+)
chr1:43171716-43172316(+)
chr1:43174442-43175042(+)
chr1:43175065-43175665(+)
chr1:43177200-43177800(+)
chr1:43178670-43179270(+)
chr1:43180028-43180628(+)
chr1:43181300-43181900(+)
chr1:43181890-43182490(+)
chr1:43182570-43183170(+)
chr1:43183163-43183763(+)
chr1:43183830-43184430(+)
chr1:43184388-43184988(+)
chr1:43184860-43185460(+)
chr1:43185496-43186096(+)
chr1:43186442-43187042(+)
chr1:43187404-43188004(+)
chr1:43188500-43189100(+)
chr1:43189021-43189621(+)
chr1:43190473-43191073(+)
chr1:43191150-43191750(+)
chr1:43193032-43193632(+)
chr1:43194140-43194740(+)
chr1:43194590-43195190(+)
chr1:43195561-43196161(+)
chr1:43196570-43197170(+)
chr1:43197180-43197780(+)
chr1:43197829-43198429(+)
chr1:43198680-43199280(+)
chr1:43199120-43199720(+)
chr1:43199641-43200241(+)
chr1:43200105-43200705(+)
chr1:43200891-43201491(+)
chr1:43201658-43202258(+)
chr1:43202101-43202701(+)
chr1:43202825-43203425(+)
chr1:43203753-43204353(+)
chr1:43204347-43204947(+)
chr1:43205300-43205900(+)
chr1:43205744-43206344(+)
chr1:43206546-43207146(+)
chr1:43207116-43207716(+)
chr1:43207736-43208336(+)
chr1:43208347-43208947(+)
chr1:43208839-43209439(+)
chr1:43209466-43210066(+)
chr1:43210407-43211007(+)
chr1:43210877-43211477(+)
chr1:43211395-43211995(+)
chr1:43211986-43212586(+)
chr1:43212692-43213292(+)
chr1:43213465-43214065(+)
chr1:43213890-43214490(+)
chr1:43214560-43215160(+)
chr1:43215070-43215670(+)
chr1:43215750-43216350(+)
chr1:43217195-43217795(+)
chr1:43218019-43218619(+)
chr1:43218630-43219230(+)
chr1:43219630-43220230(+)
chr1:43220135-43220735(+)
chr1:43221061-43221661(+)
chr1:43221815-43222415(+)
chr1:43222521-43223121(+)
chr1:43223069-43223669(+)
chr1:43223546-43224146(+)
chr1:43224203-43224803(+)
chr1:43224679-43225279(+)
chr1:43225640-43226240(+)
chr1:43226128-43226728(+)
chr1:43227180-43227780(+)
chr1:43227988-43228588(+)
chr1:43228790-43229390(+)
chr1:43229293-43229893(+)
chr1:43229801-43230401(+)
chr1:43230431-43231031(+)
chr1:43230875-43231475(+)
chr1:43231465-43232065(+)
chr1:43231882-43232482(+)
chr1:43232526-43233126(+)
chr1:43233118-43233718(+)
chr1:43233645-43234245(+)
chr1:43234150-43234750(+)
chr1:43234573-43235173(+)
chr1:43235320-43235920(+)
chr1:43237305-43237905(+)
chr1:43238725-43239325(+)
chr1:43239583-43240183(+)
chr1:43240633-43241233(+)
chr1:43241380-43241980(+)
chr1:43242124-43242724(+)
chr1:43242980-43243580(+)
chr1:43243428-43244028(+)
chr1:43244220-43244820(+)
chr1:43245170-43245770(+)
chr1:43246210-43246810(+)
chr1:43247204-43247804(+)
chr1:43249255-43249855(+)
chr1:43249921-43250521(+)
chr1:43250790-43251390(+)
chr1:43251214-43251814(+)
chr1:43251749-43252349(+)
chr1:43252320-43252920(+)
chr1:43253274-43253874(+)
chr1:43254065-43254665(+)
chr1:43255200-43255800(+)
chr1:43256220-43256820(+)
chr1:43258624-43259224(+)
chr1:43259388-43259988(+)
chr1:43260555-43261155(+)
chr1:43261132-43261732(+)
chr1:43261584-43262184(+)
chr1:43262010-43262610(+)
chr1:43262570-43263170(+)
chr1:43263030-43263630(+)
chr1:43263556-43264156(+)
chr1:43263972-43264572(+)
chr1:43264570-43265170(+)
chr1:43265900-43266500(+)
chr1:43266706-43267306(+)
chr1:43267565-43268165(+)
chr1:43268470-43269070(+)
chr1:43269335-43269935(+)
chr1:43269950-43270550(+)
chr1:43270370-43270970(+)
chr1:43270970-43271570(+)
chr1:43271701-43272301(+)
chr1:43272180-43272780(+)
chr1:43272841-43273441(+)
chr1:43273710-43274310(+)
chr1:43274210-43274810(+)
chr1:43275075-43275675(+)
chr1:43276050-43276650(+)
chr1:43276757-43277357(+)
chr1:43277874-43278474(+)
chr1:43278285-43278885(+)
chr1:43278870-43279470(+)
chr1:43279389-43279989(+)
chr1:43279830-43280430(+)
chr1:43281302-43281902(+)
chr1:43281723-43282323(+)
chr1:43282127-43282727(+)
chr1:43282661-43283261(+)
chr1:43283479-43284079(+)
chr1:43284638-43285238(+)
chr1:43285293-43285893(+)
chr1:43285870-43286470(+)
chr1:43286383-43286983(+)
chr1:43287007-43287607(+)
chr1:43287773-43288373(+)
chr1:43288456-43289056(+)
chr1:43289220-43289820(+)
chr1:43290154-43290754(+)
chr1:43290766-43291366(+)
chr1:43291403-43292003(+)
chr1:43292830-43293430(+)
chr1:43295060-43295660(+)
chr1:43296185-43296785(+)
chr1:43296808-43297408(+)
chr1:43298293-43298893(+)
chr1:43298870-43299470(+)
chr1:43299574-43300174(+)
chr1:43300465-43301065(+)
chr1:43300967-43301567(+)
chr1:43301850-43302450(+)
chr1:43303217-43303817(+)
chr1:43303920-43304520(+)
chr1:43304366-43304966(+)
chr1:43305403-43306003(+)
chr1:43306565-43307165(+)
chr1:43308110-43308710(+)
chr1:43309379-43309979(+)
chr1:43310179-43310779(+)
chr1:43310870-43311470(+)
chr1:43311412-43312012(+)
chr1:43311896-43312496(+)
chr1:43312459-43313059(+)
chr1:43313708-43314308(+)
chr1:43314537-43315137(+)
chr1:43315070-43315670(+)
chr1:43315490-43316090(+)
chr1:43315970-43316570(+)
chr1:43316874-43317474(+)
chr1:43317562-43318162(+)
chr1:43318201-43318801(+)
chr1:43319039-43319639(+)
chr1:43321780-43322380(+)
chr1:43323575-43324175(+)
chr1:43324335-43324935(+)
chr1:43324980-43325580(+)
chr1:43325400-43326000(+)
chr1:43326170-43326770(+)
chr1:43326590-43327190(+)
chr1:43328389-43328989(+)
chr1:43328943-43329543(+)
chr1:43331875-43332475(+)
chr1:43332470-43333070(+)
chr1:43332900-43333500(+)
chr1:43333420-43334020(+)
chr1:43334046-43334646(+)
chr1:43334781-43335381(+)
chr1:43335270-43335870(+)
chr1:43336180-43336780(+)
chr1:43337470-43338070(+)
chr1:43339316-43339916(+)
chr1:43340255-43340855(+)
chr1:43340930-43341530(+)
chr1:43341570-43342170(+)
chr1:43342925-43343525(+)
chr1:43343778-43344378(+)
chr1:43344830-43345430(+)
chr1:43345370-43345970(+)
chr1:43345922-43346522(+)
chr1:43346390-43346990(+)
chr1:43347630-43348230(+)
chr1:43348493-43349093(+)
chr1:43349279-43349879(+)
chr1:43350330-43350930(+)
chr1:43350990-43351590(+)
chr1:43351653-43352253(+)
chr1:43352485-43353085(+)
chr1:43353522-43354122(+)
chr1:43354123-43354723(+)
chr1:43354635-43355235(+)
chr1:43355885-43356485(+)
chr1:43356296-43356896(+)
chr1:43356971-43357571(+)
chr1:43357380-43357980(+)
chr1:43358290-43358890(+)
chr1:43358704-43359304(+)
chr1:43359830-43360430(+)
chr1:43364950-43365550(+)
chr1:43365492-43366092(+)
chr1:43366000-43366600(+)
chr1:43366929-43367529(+)
chr1:43367750-43368350(+)
chr1:43368450-43369050(+)
chr1:43369396-43369996(+)
chr1:43370048-43370648(+)
chr1:43370772-43371372(+)
chr1:43371696-43372296(+)
chr1:43372350-43372950(+)
chr1:43372949-43373549(+)
chr1:43373569-43374169(+)
chr1:43374068-43374668(+)
chr1:43374652-43375252(+)
chr1:43375582-43376182(+)
chr1:43376004-43376604(+)
chr1:43376765-43377365(+)
chr1:43377550-43378150(+)
chr1:43377965-43378565(+)
chr1:43378925-43379525(+)
chr1:43379690-43380290(+)
chr1:43380370-43380970(+)
chr1:43380887-43381487(+)
chr1:43381690-43382290(+)
chr1:43382584-43383184(+)
chr1:43384545-43385145(+)
chr1:43386160-43386760(+)
chr1:43386693-43387293(+)
chr1:43387277-43387877(+)
chr1:43387830-43388430(+)
chr1:43388515-43389115(+)
chr1:43389057-43389657(+)
chr1:43389766-43390366(+)
chr1:43390397-43390997(+)
chr1:43390905-43391505(+)
chr1:43391722-43392322(+)
chr1:43392540-43393140(+)
chr1:43393457-43394057(+)
chr1:43394116-43394716(+)
chr1:43394536-43395136(+)
chr1:43395033-43395633(+)
chr1:43395883-43396483(+)
chr1:43396638-43397238(+)
chr1:43397541-43398141(+)
chr1:43397981-43398581(+)
chr1:43398470-43399070(+)
chr1:43399117-43399717(+)
chr1:43399597-43400197(+)
chr1:43400260-43400860(+)
chr1:43400875-43401475(+)
chr1:43401565-43402165(+)
chr1:43401999-43402599(+)
chr1:43402736-43403336(+)
chr1:43403280-43403880(+)
chr1:43403905-43404505(+)
chr1:43404762-43405362(+)
chr1:43405425-43406025(+)
chr1:43406532-43407132(+)
chr1:43407256-43407856(+)
chr1:43408058-43408658(+)
chr1:43408785-43409385(+)
chr1:43409835-43410435(+)
chr1:43410725-43411325(+)
chr1:43411594-43412194(+)
chr1:43412040-43412640(+)
chr1:43412536-43413136(+)
chr1:43413228-43413828(+)
chr1:43413684-43414284(+)
chr1:43414960-43415560(+)
chr1:43415682-43416282(+)
chr1:43416663-43417263(+)
chr1:43417271-43417871(+)
chr1:43418141-43418741(+)
chr1:43418869-43419469(+)
chr1:43419337-43419937(+)
chr1:43419970-43420570(+)
chr1:43420615-43421215(+)
chr1:43421249-43421849(+)
chr1:43422323-43422923(+)
chr1:43422785-43423385(+)
chr1:43423584-43424184(+)
chr1:43424301-43424901(+)
chr1:43424733-43425333(+)
chr1:43425558-43426158(+)
chr1:43426110-43426710(+)
chr1:43426821-43427421(+)
chr1:43427316-43427916(+)
chr1:43428219-43428819(+)
chr1:43428622-43429222(+)
chr1:43429097-43429697(+)
chr1:43429580-43430180(+)
chr1:43430180-43430780(+)
chr1:43430964-43431564(+)
chr1:43431490-43432090(+)
chr1:43432002-43432602(+)
chr1:43432663-43433263(+)
chr1:43433150-43433750(+)
chr1:43434000-43434600(+)
chr1:43435250-43435850(+)
chr1:43435704-43436304(+)
chr1:43437390-43437990(+)
chr1:43438847-43439447(+)
chr1:43440574-43441174(+)
chr1:43441380-43441980(+)
chr1:43442040-43442640(+)
chr1:43444098-43444698(+)
chr1:43444503-43445103(+)
chr1:43445530-43446130(+)
chr1:43445950-43446550(+)
chr1:43446358-43446958(+)
chr1:43446790-43447390(+)
chr1:43447434-43448034(+)
chr1:43448193-43448793(+)
chr1:43448853-43449453(+)
chr1:43449259-43449859(+)
chr1:43450238-43450838(+)
chr1:43450800-43451400(+)
chr1:43451595-43452195(+)
chr1:43454790-43455390(+)
chr1:43456255-43456855(+)
chr1:43457719-43458319(+)
chr1:43459278-43459878(+)
chr1:43460350-43460950(+)
chr1:43462049-43462649(+)
chr1:43462513-43463113(+)
chr1:43463291-43463891(+)
chr1:43463955-43464555(+)
chr1:43464885-43465485(+)
chr1:43465790-43466390(+)
chr1:43466260-43466860(+)
chr1:43466850-43467450(+)
chr1:43467290-43467890(+)
chr1:43467719-43468319(+)
chr1:43468276-43468876(+)
chr1:43469340-43469940(+)
chr1:43470234-43470834(+)
chr1:43470723-43471323(+)
chr1:43471419-43472019(+)
chr1:43472083-43472683(+)
chr1:43472557-43473157(+)
chr1:43472971-43473571(+)
chr1:43473379-43473979(+)
chr1:43474047-43474647(+)
chr1:43474792-43475392(+)
chr1:43475251-43475851(+)
chr1:43475810-43476410(+)
chr1:43476536-43477136(+)
chr1:43477530-43478130(+)
chr1:43478181-43478781(+)
chr1:43479260-43479860(+)
chr1:43479710-43480310(+)
chr1:43480173-43480773(+)
chr1:43480862-43481462(+)
chr1:43481350-43481950(+)
chr1:43483695-43484295(+)
chr1:43484605-43485205(+)
chr1:43487304-43487904(+)
chr1:43488765-43489365(+)
chr1:43490490-43491090(+)
chr1:43491650-43492250(+)
chr1:43492699-43493299(+)
chr1:43493736-43494336(+)
chr1:43494500-43495100(+)
chr1:43495035-43495635(+)
chr1:43496970-43497570(+)
chr1:43498330-43498930(+)
chr1:43499866-43500466(+)
chr1:43500276-43500876(+)
chr1:43501566-43502166(+)
chr1:43502066-43502666(+)
chr1:43503026-43503626(+)
chr1:43504072-43504672(+)
chr1:43504924-43505524(+)
chr1:43507163-43507763(+)
chr1:43507665-43508265(+)
chr1:43508555-43509155(+)
chr1:43509252-43509852(+)
chr1:43510390-43510990(+)
chr1:43511550-43512150(+)
chr1:43514250-43514850(+)
chr1:43514670-43515270(+)
chr1:43515080-43515680(+)
chr1:43517162-43517762(+)
chr1:43517724-43518324(+)
chr1:43518522-43519122(+)
chr1:43519022-43519622(+)
chr1:43519788-43520388(+)
chr1:43520488-43521088(+)
chr1:43521256-43521856(+)
chr1:43521817-43522417(+)
chr1:43522518-43523118(+)
chr1:43523121-43523721(+)
chr1:43524139-43524739(+)
chr1:43524910-43525510(+)
chr1:43525716-43526316(+)
chr1:43526330-43526930(+)
chr1:43526848-43527448(+)
chr1:43527426-43528026(+)
chr1:43528351-43528951(+)
chr1:43529068-43529668(+)
chr1:43529858-43530458(+)
chr1:43530743-43531343(+)
chr1:43531665-43532265(+)
chr1:43532222-43532822(+)
chr1:43532953-43533553(+)
chr1:43533742-43534342(+)
chr1:43534270-43534870(+)
chr1:43535192-43535792(+)
chr1:43536790-43537390(+)
chr1:43538372-43538972(+)
chr1:43539163-43539763(+)
chr1:43539784-43540384(+)
chr1:43541150-43541750(+)
chr1:43542830-43543430(+)
chr1:43544212-43544812(+)
chr1:43545170-43545770(+)
chr1:43546110-43546710(+)
chr1:43548287-43548887(+)
chr1:43548993-43549593(+)
chr1:43550290-43550890(+)
chr1:43551010-43551610(+)
chr1:43553780-43554380(+)
chr1:43556409-43557009(+)
chr1:43557148-43557748(+)
chr1:43558150-43558750(+)
chr1:43563180-43563780(+)
chr1:43563770-43564370(+)
chr1:43564550-43565150(+)
chr1:43566629-43567229(+)
chr1:43567125-43567725(+)
chr1:43567822-43568422(+)
chr1:43569582-43570182(+)
chr1:43572510-43573110(+)
chr1:43572919-43573519(+)
chr1:43573565-43574165(+)
chr1:43574050-43574650(+)
chr1:43574490-43575090(+)
chr1:43578530-43579130(+)
chr1:43579510-43580110(+)
chr1:43585936-43586536(+)
chr1:43586337-43586937(+)
chr1:43586800-43587400(+)
chr1:43587270-43587870(+)
chr1:43587860-43588460(+)
chr1:43588681-43589281(+)
chr1:43589190-43589790(+)
chr1:43589670-43590270(+)
chr1:43591015-43591615(+)
chr1:43592099-43592699(+)
chr1:43592650-43593250(+)
chr1:43593245-43593845(+)
chr1:43595025-43595625(+)
chr1:43596350-43596950(+)
chr1:43596800-43597400(+)
chr1:43597920-43598520(+)
chr1:43599639-43600239(+)
chr1:43600799-43601399(+)
chr1:43601627-43602227(+)
chr1:43602469-43603069(+)
chr1:43603261-43603861(+)
chr1:43604647-43605247(+)
chr1:43605600-43606200(+)
chr1:43606310-43606910(+)
chr1:43609041-43609641(+)
chr1:43609773-43610373(+)
chr1:43610870-43611470(+)
chr1:43612734-43613334(+)
chr1:43613202-43613802(+)
chr1:43614218-43614818(+)
chr1:43614840-43615440(+)
chr1:43615644-43616244(+)
chr1:43618352-43618952(+)
chr1:43619466-43620066(+)
chr1:43620170-43620770(+)
chr1:43621546-43622146(+)
chr1:43622720-43623320(+)
chr1:43627370-43627970(+)
chr1:43627855-43628455(+)
chr1:43628310-43628910(+)
chr1:43630078-43630678(+)
chr1:43632145-43632745(+)
chr1:43634230-43634830(+)
chr1:43635720-43636320(+)
chr1:43636185-43636785(+)
chr1:43636795-43637395(+)
chr1:43637234-43637834(+)
chr1:43637855-43638455(+)
chr1:43638570-43639170(+)
chr1:43639202-43639802(+)
chr1:43641050-43641650(+)
chr1:43642285-43642885(+)
chr1:43643203-43643803(+)
chr1:43644930-43645530(+)
chr1:43646219-43646819(+)
chr1:43646870-43647470(+)
chr1:43647670-43648270(+)
chr1:43649210-43649810(+)
chr1:43649990-43650590(+)
chr1:43650579-43651179(+)
chr1:43653860-43654460(+)
chr1:43654650-43655250(+)
chr1:43656190-43656790(+)
chr1:43660110-43660710(+)
chr1:43661733-43662333(+)
chr1:43662928-43663528(+)
chr1:43664652-43665252(+)
chr1:43666040-43666640(+)
chr1:43666775-43667375(+)
chr1:43668610-43669210(+)
chr1:43669490-43670090(+)
chr1:43669940-43670540(+)
chr1:43670814-43671414(+)
chr1:43671234-43671834(+)
chr1:43671703-43672303(+)
chr1:43672384-43672984(+)
chr1:43672945-43673545(+)
chr1:43675935-43676535(+)
chr1:43680043-43680643(+)
chr1:43680652-43681252(+)
chr1:43681769-43682369(+)
chr1:43682455-43683055(+)
chr1:43683235-43683835(+)
chr1:43683690-43684290(+)
chr1:43684180-43684780(+)
chr1:43684680-43685280(+)
chr1:43686022-43686622(+)
chr1:43686662-43687262(+)
chr1:43687299-43687899(+)
chr1:43688394-43688994(+)
chr1:43689250-43689850(+)
chr1:43689774-43690374(+)
chr1:43690749-43691349(+)
chr1:43691290-43691890(+)
chr1:43691843-43692443(+)
chr1:43692814-43693414(+)
chr1:43693651-43694251(+)
chr1:43694594-43695194(+)
chr1:43695380-43695980(+)
chr1:43695786-43696386(+)
chr1:43696254-43696854(+)
chr1:43696664-43697264(+)
chr1:43697130-43697730(+)
chr1:43697754-43698354(+)
chr1:43698527-43699127(+)
chr1:43699340-43699940(+)
chr1:43699886-43700486(+)
chr1:43700363-43700963(+)
chr1:43701141-43701741(+)
chr1:43701746-43702346(+)
chr1:43702200-43702800(+)
chr1:43702610-43703210(+)
chr1:43703050-43703650(+)
chr1:43703654-43704254(+)
chr1:43704408-43705008(+)
chr1:43705012-43705612(+)
chr1:43705708-43706308(+)
chr1:43706415-43707015(+)
chr1:43707092-43707692(+)
chr1:43708250-43708850(+)
chr1:43708862-43709462(+)
chr1:43709418-43710018(+)
chr1:43709930-43710530(+)
chr1:43710439-43711039(+)
chr1:43710918-43711518(+)
chr1:43712006-43712606(+)
chr1:43712450-43713050(+)
chr1:43712946-43713546(+)
chr1:43713450-43714050(+)
chr1:43714040-43714640(+)
chr1:43715090-43715690(+)
chr1:43715923-43716523(+)
chr1:43716555-43717155(+)
chr1:43717270-43717870(+)
chr1:43718651-43719251(+)
chr1:43719380-43719980(+)
chr1:43720133-43720733(+)
chr1:43720947-43721547(+)
chr1:43721378-43721978(+)
chr1:43721810-43722410(+)
chr1:43722259-43722859(+)
chr1:43723120-43723720(+)
chr1:43723585-43724185(+)
chr1:43724121-43724721(+)
chr1:43725515-43726115(+)
chr1:43726285-43726885(+)
chr1:43726725-43727325(+)
chr1:43727307-43727907(+)
chr1:43727843-43728443(+)
chr1:43728344-43728944(+)
chr1:43728997-43729597(+)
chr1:43729650-43730250(+)
chr1:43730120-43730720(+)
chr1:43730951-43731551(+)
chr1:43731460-43732060(+)
chr1:43732200-43732800(+)
chr1:43732850-43733450(+)
chr1:43733447-43734047(+)
chr1:43734050-43734650(+)
chr1:43734639-43735239(+)
chr1:43735224-43735824(+)
chr1:43736125-43736725(+)
chr1:43736722-43737322(+)
chr1:43737129-43737729(+)
chr1:43737646-43738246(+)
chr1:43738175-43738775(+)
chr1:43738742-43739342(+)
chr1:43739875-43740475(+)
chr1:43740369-43740969(+)
chr1:43740785-43741385(+)
chr1:43741361-43741961(+)
chr1:43741840-43742440(+)
chr1:43742250-43742850(+)
chr1:43743021-43743621(+)
chr1:43743750-43744350(+)
chr1:43744897-43745497(+)
chr1:43745742-43746342(+)
chr1:43746285-43746885(+)
chr1:43746690-43747290(+)
chr1:43747107-43747707(+)
chr1:43747902-43748502(+)
chr1:43748645-43749245(+)
chr1:43749524-43750124(+)
chr1:43750427-43751027(+)
chr1:43751041-43751641(+)
chr1:43751685-43752285(+)
chr1:43752777-43753377(+)
chr1:43753515-43754115(+)
chr1:43754435-43755035(+)
chr1:43754845-43755445(+)
chr1:43755878-43756478(+)
chr1:43756570-43757170(+)
chr1:43757766-43758366(+)
chr1:43758257-43758857(+)
chr1:43758760-43759360(+)
chr1:43759462-43760062(+)
chr1:43760022-43760622(+)
chr1:43761113-43761713(+)
chr1:43761754-43762354(+)
chr1:43762359-43762959(+)
chr1:43762791-43763391(+)
chr1:43763728-43764328(+)
chr1:43764725-43765325(+)
chr1:43765336-43765936(+)
chr1:43766190-43766790(+)
chr1:43766615-43767215(+)
chr1:43767718-43768318(+)
chr1:43768311-43768911(+)
chr1:43768758-43769358(+)
chr1:43769335-43769935(+)
chr1:43769866-43770466(+)
chr1:43770404-43771004(+)
chr1:43771084-43771684(+)
chr1:43771588-43772188(+)
chr1:43772152-43772752(+)
chr1:43772773-43773373(+)
chr1:43773424-43774024(+)
chr1:43773890-43774490(+)
chr1:43774372-43774972(+)
chr1:43774825-43775425(+)
chr1:43775308-43775908(+)
chr1:43776289-43776889(+)
chr1:43776997-43777597(+)
chr1:43777431-43778031(+)
chr1:43778001-43778601(+)
chr1:43778444-43779044(+)
chr1:43778875-43779475(+)
chr1:43779347-43779947(+)
chr1:43779818-43780418(+)
chr1:43780530-43781130(+)
chr1:43781146-43781746(+)
chr1:43781921-43782521(+)
chr1:43782417-43783017(+)
chr1:43783230-43783830(+)
chr1:43783699-43784299(+)
chr1:43784443-43785043(+)
chr1:43785351-43785951(+)
chr1:43786901-43787501(+)
chr1:43787710-43788310(+)
chr1:43788168-43788768(+)
chr1:43789070-43789670(+)
chr1:43789568-43790168(+)
chr1:43790242-43790842(+)
chr1:43792397-43792997(+)
chr1:43793131-43793731(+)
chr1:43794761-43795361(+)
chr1:43795754-43796354(+)
chr1:43796411-43797011(+)
chr1:43797101-43797701(+)
chr1:43797770-43798370(+)
chr1:43798506-43799106(+)
chr1:43798980-43799580(+)
chr1:43799585-43800185(+)
chr1:43800123-43800723(+)
chr1:43801428-43802028(+)
chr1:43802210-43802810(+)
chr1:43802617-43803217(+)
chr1:43803288-43803888(+)
chr1:43803990-43804590(+)
chr1:43804760-43805360(+)
chr1:43805290-43805890(+)
chr1:43805725-43806325(+)
chr1:43806134-43806734(+)
chr1:43806925-43807525(+)
chr1:43807700-43808300(+)
chr1:43808300-43808900(+)
chr1:43808985-43809585(+)
chr1:43809833-43810433(+)
chr1:43810749-43811349(+)
chr1:43811696-43812296(+)
chr1:43812170-43812770(+)
chr1:43812635-43813235(+)
chr1:43813505-43814105(+)
chr1:43814033-43814633(+)
chr1:43814463-43815063(+)
chr1:43814865-43815465(+)
chr1:43815407-43816007(+)
chr1:43816910-43817510(+)
chr1:43817462-43818062(+)
chr1:43818447-43819047(+)
chr1:43819160-43819760(+)
chr1:43819690-43820290(+)
chr1:43820125-43820725(+)
chr1:43820560-43821160(+)
chr1:43821415-43822015(+)
chr1:43822290-43822890(+)
chr1:43822855-43823455(+)
chr1:43823667-43824267(+)
chr1:43824226-43824826(+)
chr1:43824748-43825348(+)
chr1:43825230-43825830(+)
chr1:43825642-43826242(+)
chr1:43826259-43826859(+)
chr1:43826950-43827550(+)
chr1:43827430-43828030(+)
chr1:43828238-43828838(+)
chr1:43828802-43829402(+)
chr1:43829219-43829819(+)
chr1:43829694-43830294(+)
chr1:43830150-43830750(+)
chr1:43830862-43831462(+)
chr1:43831299-43831899(+)
chr1:43831749-43832349(+)
chr1:43832186-43832786(+)
chr1:43832937-43833537(+)
chr1:43833588-43834188(+)
chr1:43834230-43834830(+)
chr1:43836271-43836871(+)
chr1:43837861-43838461(+)
chr1:43838668-43839268(+)
chr1:43839710-43840310(+)
chr1:43841895-43842495(+)
chr1:43842442-43843042(+)
chr1:43843385-43843985(+)
chr1:43844020-43844620(+)
chr1:43844990-43845590(+)
chr1:43846670-43847270(+)
chr1:43847115-43847715(+)
chr1:43847953-43848553(+)
chr1:43849023-43849623(+)
chr1:43850330-43850930(+)
chr1:43853070-43853670(+)
chr1:43853702-43854302(+)
chr1:43854206-43854806(+)
chr1:43855196-43855796(+)
chr1:43855672-43856272(+)
chr1:43856135-43856735(+)
chr1:43856860-43857460(+)
chr1:43858610-43859210(+)
chr1:43859300-43859900(+)
chr1:43861219-43861819(+)
chr1:43861706-43862306(+)
chr1:43863850-43864450(+)
chr1:43865380-43865980(+)
chr1:43865967-43866567(+)
chr1:43866409-43867009(+)
chr1:43867840-43868440(+)
chr1:43869310-43869910(+)
chr1:43869980-43870580(+)
chr1:43870859-43871459(+)
chr1:43872016-43872616(+)
chr1:43872590-43873190(+)
chr1:43873670-43874270(+)
chr1:43876138-43876738(+)
chr1:43876758-43877358(+)
chr1:43877796-43878396(+)
chr1:43879370-43879970(+)
chr1:43880176-43880776(+)
chr1:43881421-43882021(+)
chr1:43881893-43882493(+)
chr1:43883030-43883630(+)
chr1:43884143-43884743(+)
chr1:43884558-43885158(+)
chr1:43885108-43885708(+)
chr1:43887522-43888122(+)
chr1:43887962-43888562(+)
chr1:43888714-43889314(+)
chr1:43889273-43889873(+)
chr1:43890240-43890840(+)
chr1:43890766-43891366(+)
chr1:43891746-43892346(+)
chr1:43892312-43892912(+)
chr1:43893107-43893707(+)
chr1:43893517-43894117(+)
chr1:43894180-43894780(+)
chr1:43895557-43896157(+)
chr1:43896195-43896795(+)
chr1:43896794-43897394(+)
chr1:43897446-43898046(+)
chr1:43898021-43898621(+)
chr1:43898689-43899289(+)
chr1:43899636-43900236(+)
chr1:43900827-43901427(+)
chr1:43901321-43901921(+)
chr1:43902032-43902632(+)
chr1:43902850-43903450(+)
chr1:43903288-43903888(+)
chr1:43903884-43904484(+)
chr1:43904799-43905399(+)
chr1:43905782-43906382(+)
chr1:43906421-43907021(+)
chr1:43907027-43907627(+)
chr1:43907639-43908239(+)
chr1:43908467-43909067(+)
chr1:43909225-43909825(+)
chr1:43909924-43910524(+)
chr1:43910414-43911014(+)
chr1:43911070-43911670(+)
chr1:43911760-43912360(+)
chr1:43912390-43912990(+)
chr1:43912821-43913421(+)
chr1:43913430-43914030(+)
chr1:43913954-43914554(+)
chr1:43914523-43915123(+)
chr1:43914994-43915594(+)
chr1:43915854-43916454(+)
chr1:43916510-43917110(+)
chr1:43917143-43917743(+)
chr1:43917708-43918308(+)
chr1:43918442-43919042(+)
chr1:43919250-43919850(+)
chr1:43920017-43920617(+)
chr1:43920817-43921417(+)
chr1:43921525-43922125(+)
chr1:43922696-43923296(+)
chr1:43923790-43924390(+)
chr1:43924530-43925130(+)
chr1:43926525-43927125(+)
chr1:43927050-43927650(+)
chr1:43928100-43928700(+)
chr1:43929031-43929631(+)
chr1:43930284-43930884(+)
chr1:43930800-43931400(+)
chr1:43931323-43931923(+)
chr1:43931966-43932566(+)
chr1:43933242-43933842(+)
chr1:43933961-43934561(+)
chr1:43934414-43935014(+)
chr1:43935650-43936250(+)
chr1:43936110-43936710(+)
chr1:43937245-43937845(+)
chr1:43937903-43938503(+)
chr1:43938363-43938963(+)
chr1:43939038-43939638(+)
chr1:43939460-43940060(+)
chr1:43941194-43941794(+)
chr1:43941639-43942239(+)
chr1:43942810-43943410(+)
chr1:43943249-43943849(+)
chr1:43944963-43945563(+)
chr1:43945440-43946040(+)
chr1:43946081-43946681(+)
chr1:43947074-43947674(+)
chr1:43947782-43948382(+)
chr1:43949991-43950591(+)
chr1:43950810-43951410(+)
chr1:43953780-43954380(+)
chr1:43955940-43956540(+)
chr1:43956600-43957200(+)
chr1:43957545-43958145(+)
chr1:43958403-43959003(+)
chr1:43959525-43960125(+)
chr1:43960160-43960760(+)
chr1:43960712-43961312(+)
chr1:43961330-43961930(+)
chr1:43962870-43963470(+)
chr1:43964110-43964710(+)
chr1:43964617-43965217(+)
chr1:43965480-43966080(+)
chr1:43966173-43966773(+)
chr1:43968720-43969320(+)
chr1:43969450-43970050(+)
chr1:43970691-43971291(+)
chr1:43971260-43971860(+)
chr1:43971872-43972472(+)
chr1:43972574-43973174(+)
chr1:43973276-43973876(+)
chr1:43974130-43974730(+)
chr1:43974823-43975423(+)
chr1:43975554-43976154(+)
chr1:43976166-43976766(+)
chr1:43977054-43977654(+)
chr1:43977686-43978286(+)
chr1:43978350-43978950(+)
chr1:43978790-43979390(+)
chr1:43979255-43979855(+)
chr1:43979905-43980505(+)
chr1:43980614-43981214(+)
chr1:43981350-43981950(+)
chr1:43982048-43982648(+)
chr1:43983112-43983712(+)
chr1:43983690-43984290(+)
chr1:43984386-43984986(+)
chr1:43984972-43985572(+)
chr1:43985932-43986532(+)
chr1:43986558-43987158(+)
chr1:43987328-43987928(+)
chr1:43988239-43988839(+)
chr1:43988690-43989290(+)
chr1:43989783-43990383(+)
chr1:43990387-43990987(+)
chr1:43991625-43992225(+)
chr1:43992589-43993189(+)
chr1:43993127-43993727(+)
chr1:43994238-43994838(+)
chr1:43994713-43995313(+)
chr1:43995530-43996130(+)
chr1:43996193-43996793(+)
chr1:43996681-43997281(+)
chr1:43997095-43997695(+)
chr1:43997725-43998325(+)
chr1:43998280-43998880(+)
chr1:43998696-43999296(+)
chr1:43999103-43999703(+)
chr1:43999560-44000160(+)
chr1:44000007-44000607(+)
chr1:44000442-44001042(+)
chr1:44001122-44001722(+)
chr1:44002020-44002620(+)
chr1:44002455-44003055(+)
chr1:44003016-44003616(+)
chr1:44003836-44004436(+)
chr1:44004469-44005069(+)
chr1:44004930-44005530(+)
chr1:44005612-44006212(+)
chr1:44006275-44006875(+)
chr1:44006811-44007411(+)
chr1:44007565-44008165(+)
chr1:44008269-44008869(+)
chr1:44009152-44009752(+)
chr1:44009744-44010344(+)
chr1:44010171-44010771(+)
chr1:44010673-44011273(+)
chr1:44011380-44011980(+)
chr1:44012198-44012798(+)
chr1:44012605-44013205(+)
chr1:44013099-44013699(+)
chr1:44013914-44014514(+)
chr1:44014745-44015345(+)
chr1:44015672-44016272(+)
chr1:44016241-44016841(+)
chr1:44016843-44017443(+)
chr1:44017662-44018262(+)
chr1:44018363-44018963(+)
chr1:44020000-44020600(+)
chr1:44021390-44021990(+)
chr1:44022373-44022973(+)
chr1:44023338-44023938(+)
chr1:44023973-44024573(+)
chr1:44024610-44025210(+)
chr1:44025095-44025695(+)
chr1:44026258-44026858(+)
chr1:44026864-44027464(+)
chr1:44027462-44028062(+)
chr1:44029089-44029689(+)
chr1:44029551-44030151(+)
chr1:44030020-44030620(+)
chr1:44030518-44031118(+)
chr1:44031213-44031813(+)
chr1:44031828-44032428(+)
chr1:44032309-44032909(+)
chr1:44033095-44033695(+)
chr1:44034216-44034816(+)
chr1:44034788-44035388(+)
chr1:44035438-44036038(+)
chr1:44035880-44036480(+)
chr1:44036306-44036906(+)
chr1:44037521-44038121(+)
chr1:44038026-44038626(+)
chr1:44038551-44039151(+)
chr1:44038985-44039585(+)
chr1:44039505-44040105(+)
chr1:44040233-44040833(+)
chr1:44040939-44041539(+)
chr1:44041499-44042099(+)
chr1:44042076-44042676(+)
chr1:44042791-44043391(+)
chr1:44043473-44044073(+)
chr1:44044165-44044765(+)
chr1:44044957-44045557(+)
chr1:44045682-44046282(+)
chr1:44046251-44046851(+)
chr1:44047072-44047672(+)
chr1:44047770-44048370(+)
chr1:44048732-44049332(+)
chr1:44049204-44049804(+)
chr1:44049748-44050348(+)
chr1:44050190-44050790(+)
chr1:44050689-44051289(+)
chr1:44051164-44051764(+)
chr1:44051939-44052539(+)
chr1:44052612-44053212(+)
chr1:44053144-44053744(+)
chr1:44053598-44054198(+)
chr1:44054279-44054879(+)
chr1:44055522-44056122(+)
chr1:44055947-44056547(+)
chr1:44056504-44057104(+)
chr1:44056907-44057507(+)
chr1:44057672-44058272(+)
chr1:44058169-44058769(+)
chr1:44058683-44059283(+)
chr1:44059862-44060462(+)
chr1:44060410-44061010(+)
chr1:44061142-44061742(+)
chr1:44061645-44062245(+)
chr1:44062458-44063058(+)
chr1:44063563-44064163(+)
chr1:44064058-44064658(+)
chr1:44065008-44065608(+)
chr1:44065558-44066158(+)
chr1:44066105-44066705(+)
chr1:44067022-44067622(+)
chr1:44067794-44068394(+)
chr1:44068517-44069117(+)
chr1:44069640-44070240(+)
chr1:44070276-44070876(+)
chr1:44070811-44071411(+)
chr1:44071336-44071936(+)
chr1:44072048-44072648(+)
chr1:44073173-44073773(+)
chr1:44073984-44074584(+)
chr1:44074454-44075054(+)
chr1:44075802-44076402(+)
chr1:44076546-44077146(+)
chr1:44077498-44078098(+)
chr1:44077978-44078578(+)
chr1:44078574-44079174(+)
chr1:44079233-44079833(+)
chr1:44079750-44080350(+)
chr1:44080605-44081205(+)
chr1:44081414-44082014(+)
chr1:44082142-44082742(+)
chr1:44082690-44083290(+)
chr1:44083186-44083786(+)
chr1:44083721-44084321(+)
chr1:44084566-44085166(+)
chr1:44085050-44085650(+)
chr1:44085671-44086271(+)
chr1:44086303-44086903(+)
chr1:44087082-44087682(+)
chr1:44087524-44088124(+)
chr1:44088148-44088748(+)
chr1:44088946-44089546(+)
chr1:44089349-44089949(+)
chr1:44089760-44090360(+)
chr1:44090250-44090850(+)
chr1:44090891-44091491(+)
chr1:44091530-44092130(+)
chr1:44092105-44092705(+)
chr1:44092925-44093525(+)
chr1:44094710-44095310(+)
chr1:44095715-44096315(+)
chr1:44096620-44097220(+)
chr1:44097170-44097770(+)
chr1:44097692-44098292(+)
chr1:44098160-44098760(+)
chr1:44098830-44099430(+)
chr1:44099250-44099850(+)
chr1:44099821-44100421(+)
chr1:44100274-44100874(+)
chr1:44100950-44101550(+)
chr1:44101515-44102115(+)
chr1:44102365-44102965(+)
chr1:44103000-44103600(+)
chr1:44103440-44104040(+)
chr1:44104415-44105015(+)
chr1:44104915-44105515(+)
chr1:44105746-44106346(+)
chr1:44106430-44107030(+)
chr1:44106873-44107473(+)
chr1:44108618-44109218(+)
chr1:44109573-44110173(+)
chr1:44110300-44110900(+)
chr1:44110748-44111348(+)
chr1:44111252-44111852(+)
chr1:44111673-44112273(+)
chr1:44112260-44112860(+)
chr1:44113020-44113620(+)
chr1:44113843-44114443(+)
chr1:44114429-44115029(+)
chr1:44115015-44115615(+)
chr1:44115589-44116189(+)
chr1:44116227-44116827(+)
chr1:44116805-44117405(+)
chr1:44117416-44118016(+)
chr1:44118943-44119543(+)
chr1:44119429-44120029(+)
chr1:44120640-44121240(+)
chr1:44121075-44121675(+)
chr1:44121525-44122125(+)
chr1:44121990-44122590(+)
chr1:44125148-44125748(+)
chr1:44125987-44126587(+)
chr1:44126760-44127360(+)
chr1:44127210-44127810(+)
chr1:44127870-44128470(+)
chr1:44128550-44129150(+)
chr1:44129110-44129710(+)
chr1:44129828-44130428(+)
chr1:44131170-44131770(+)
chr1:44131760-44132360(+)
chr1:44132237-44132837(+)
chr1:44133130-44133730(+)
chr1:44133950-44134550(+)
chr1:44134557-44135157(+)
chr1:44135640-44136240(+)
chr1:44136230-44136830(+)
chr1:44136774-44137374(+)
chr1:44137472-44138072(+)
chr1:44138230-44138830(+)
chr1:44138902-44139502(+)
chr1:44139685-44140285(+)
chr1:44140190-44140790(+)
chr1:44140610-44141210(+)
chr1:44141220-44141820(+)
chr1:44141890-44142490(+)
chr1:44142645-44143245(+)
chr1:44143503-44144103(+)
chr1:44144542-44145142(+)
chr1:44145221-44145821(+)
chr1:44145876-44146476(+)
chr1:44146790-44147390(+)
chr1:44147583-44148183(+)
chr1:44148202-44148802(+)
chr1:44148710-44149310(+)
chr1:44149150-44149750(+)
chr1:44149940-44150540(+)
chr1:44150620-44151220(+)
chr1:44151230-44151830(+)
chr1:44151755-44152355(+)
chr1:44152385-44152985(+)
chr1:44152888-44153488(+)
chr1:44153650-44154250(+)
chr1:44154217-44154817(+)
chr1:44154831-44155431(+)
chr1:44155428-44156028(+)
chr1:44156014-44156614(+)
chr1:44157110-44157710(+)
chr1:44157571-44158171(+)
chr1:44158904-44159504(+)
chr1:44160880-44161480(+)
chr1:44161328-44161928(+)
chr1:44162035-44162635(+)
chr1:44162707-44163307(+)
chr1:44163257-44163857(+)
chr1:44163935-44164535(+)
chr1:44164830-44165430(+)
chr1:44165710-44166310(+)
chr1:44166190-44166790(+)
chr1:44167030-44167630(+)
chr1:44168150-44168750(+)
chr1:44168690-44169290(+)
chr1:44169427-44170027(+)
chr1:44170345-44170945(+)
chr1:44171055-44171655(+)
chr1:44171664-44172264(+)
chr1:44172217-44172817(+)
chr1:44172813-44173413(+)
chr1:44173306-44173906(+)
chr1:44173860-44174460(+)
chr1:44174694-44175294(+)
chr1:44175390-44175990(+)
chr1:44176108-44176708(+)
chr1:44176583-44177183(+)
chr1:44177151-44177751(+)
chr1:44178150-44178750(+)
chr1:44179190-44179790(+)
chr1:44180150-44180750(+)
chr1:44180780-44181380(+)
chr1:44181579-44182179(+)
chr1:44182353-44182953(+)
chr1:44183090-44183690(+)
chr1:44183710-44184310(+)
chr1:44184576-44185176(+)
chr1:44185590-44186190(+)
chr1:44186430-44187030(+)
chr1:44187195-44187795(+)
chr1:44187750-44188350(+)
chr1:44188393-44188993(+)
chr1:44188960-44189560(+)
chr1:44189595-44190195(+)
chr1:44190484-44191084(+)
chr1:44191180-44191780(+)
chr1:44192060-44192660(+)
chr1:44192675-44193275(+)
chr1:44193230-44193830(+)
chr1:44193840-44194440(+)
chr1:44194530-44195130(+)
chr1:44195080-44195680(+)
chr1:44195575-44196175(+)
chr1:44196199-44196799(+)
chr1:44197120-44197720(+)
chr1:44197707-44198307(+)
chr1:44198425-44199025(+)
chr1:44199335-44199935(+)
chr1:44199910-44200510(+)
chr1:44200430-44201030(+)
chr1:44200991-44201591(+)
chr1:44201910-44202510(+)
chr1:44202690-44203290(+)
chr1:44203666-44204266(+)
chr1:44204110-44204710(+)
chr1:44204760-44205360(+)
chr1:44205925-44206525(+)
chr1:44206682-44207282(+)
chr1:44207598-44208198(+)
chr1:44208250-44208850(+)
chr1:44208812-44209412(+)
chr1:44209530-44210130(+)
chr1:44210030-44210630(+)
chr1:44210590-44211190(+)
chr1:44211543-44212143(+)
chr1:44212415-44213015(+)
chr1:44213283-44213883(+)
chr1:44215098-44215698(+)
chr1:44215663-44216263(+)
chr1:44216090-44216690(+)
chr1:44217375-44217975(+)
chr1:44218110-44218710(+)
chr1:44218570-44219170(+)
chr1:44219040-44219640(+)
chr1:44219950-44220550(+)
chr1:44220813-44221413(+)
chr1:44221390-44221990(+)
chr1:44222050-44222650(+)
chr1:44222530-44223130(+)
chr1:44223249-44223849(+)
chr1:44223673-44224273(+)
chr1:44224190-44224790(+)
chr1:44225050-44225650(+)
chr1:44225665-44226265(+)
chr1:44226519-44227119(+)
chr1:44227670-44228270(+)
chr1:44228368-44228968(+)
chr1:44228998-44229598(+)
chr1:44229670-44230270(+)
chr1:44230156-44230756(+)
chr1:44230788-44231388(+)
chr1:44231823-44232423(+)
chr1:44232441-44233041(+)
chr1:44234073-44234673(+)
chr1:44234920-44235520(+)
chr1:44235470-44236070(+)
chr1:44236194-44236794(+)
chr1:44237280-44237880(+)
chr1:44237868-44238468(+)
chr1:44238630-44239230(+)
chr1:44239382-44239982(+)
chr1:44239931-44240531(+)
chr1:44240615-44241215(+)
chr1:44241997-44242597(+)
chr1:44242760-44243360(+)
chr1:44243530-44244130(+)
chr1:44244400-44245000(+)
chr1:44244807-44245407(+)
chr1:44245392-44245992(+)
chr1:44246314-44246914(+)
chr1:44247111-44247711(+)
chr1:44247827-44248427(+)
chr1:44249179-44249779(+)
chr1:44249840-44250440(+)
chr1:44250710-44251310(+)
chr1:44251140-44251740(+)
chr1:44251966-44252566(+)
chr1:44252534-44253134(+)
chr1:44253019-44253619(+)
chr1:44253737-44254337(+)
chr1:44254500-44255100(+)
chr1:44255036-44255636(+)
chr1:44255495-44256095(+)
chr1:44256310-44256910(+)
chr1:44257350-44257950(+)
chr1:44258060-44258660(+)
chr1:44259480-44260080(+)
chr1:44260230-44260830(+)
chr1:44261094-44261694(+)
chr1:44261659-44262259(+)
chr1:44262460-44263060(+)
chr1:44264063-44264663(+)
chr1:44265166-44265766(+)
chr1:44265764-44266364(+)
chr1:44266329-44266929(+)
chr1:44266752-44267352(+)
chr1:44267160-44267760(+)
chr1:44268041-44268641(+)
chr1:44268675-44269275(+)
chr1:44269257-44269857(+)
chr1:44270105-44270705(+)
chr1:44270900-44271500(+)
chr1:44271737-44272337(+)
chr1:44272290-44272890(+)
chr1:44272873-44273473(+)
chr1:44273465-44274065(+)
chr1:44273946-44274546(+)
chr1:44274445-44275045(+)
chr1:44274970-44275570(+)
chr1:44275950-44276550(+)
chr1:44276640-44277240(+)
chr1:44277080-44277680(+)
chr1:44277926-44278526(+)
chr1:44278570-44279170(+)
chr1:44279113-44279713(+)
chr1:44280053-44280653(+)
chr1:44280484-44281084(+)
chr1:44281650-44282250(+)
chr1:44282250-44282850(+)
chr1:44283005-44283605(+)
chr1:44283755-44284355(+)
chr1:44284277-44284877(+)
chr1:44284871-44285471(+)
chr1:44286464-44287064(+)
chr1:44287066-44287666(+)
chr1:44287601-44288201(+)
chr1:44288270-44288870(+)
chr1:44288770-44289370(+)
chr1:44289610-44290210(+)
chr1:44290113-44290713(+)
chr1:44291253-44291853(+)
chr1:44293090-44293690(+)
chr1:44294105-44294705(+)
chr1:44294940-44295540(+)
chr1:44295440-44296040(+)
chr1:44295940-44296540(+)
chr1:44296427-44297027(+)
chr1:44297030-44297630(+)
chr1:44297712-44298312(+)
chr1:44298513-44299113(+)
chr1:44299099-44299699(+)
chr1:44299955-44300555(+)
chr1:44300616-44301216(+)
chr1:44301164-44301764(+)
chr1:44301578-44302178(+)
chr1:44302047-44302647(+)
chr1:44303017-44303617(+)
chr1:44303756-44304356(+)
chr1:44304583-44305183(+)
chr1:44305244-44305844(+)
chr1:44305790-44306390(+)
chr1:44306926-44307526(+)
chr1:44307416-44308016(+)
chr1:44308296-44308896(+)
chr1:44309185-44309785(+)
chr1:44309633-44310233(+)
chr1:44310465-44311065(+)
chr1:44312396-44312996(+)
chr1:44312895-44313495(+)
chr1:44313320-44313920(+)
chr1:44314225-44314825(+)
chr1:44315218-44315818(+)
chr1:44315714-44316314(+)
chr1:44316230-44316830(+)
chr1:44316930-44317530(+)
chr1:44317510-44318110(+)
chr1:44318085-44318685(+)
chr1:44318964-44319564(+)
chr1:44319674-44320274(+)
chr1:44320096-44320696(+)
chr1:44320720-44321320(+)
chr1:44321885-44322485(+)
chr1:44322436-44323036(+)
chr1:44323310-44323910(+)
chr1:44323935-44324535(+)
chr1:44324630-44325230(+)
chr1:44325051-44325651(+)
chr1:44325816-44326416(+)
chr1:44326872-44327472(+)
chr1:44327600-44328200(+)
chr1:44328295-44328895(+)
chr1:44328955-44329555(+)
chr1:44329916-44330516(+)
chr1:44331158-44331758(+)
chr1:44331601-44332201(+)
chr1:44332350-44332950(+)
chr1:44332890-44333490(+)
chr1:44333586-44334186(+)
chr1:44334212-44334812(+)
chr1:44334640-44335240(+)
chr1:44335270-44335870(+)
chr1:44335847-44336447(+)
chr1:44336380-44336980(+)
chr1:44336909-44337509(+)
chr1:44337785-44338385(+)
chr1:44338462-44339062(+)
chr1:44339113-44339713(+)
chr1:44340289-44340889(+)
chr1:44340878-44341478(+)
chr1:44341720-44342320(+)
chr1:44342363-44342963(+)
chr1:44342875-44343475(+)
chr1:44343430-44344030(+)
chr1:44343882-44344482(+)
chr1:44344437-44345037(+)
chr1:44344985-44345585(+)
chr1:44345521-44346121(+)
chr1:44346138-44346738(+)
chr1:44347024-44347624(+)
chr1:44347934-44348534(+)
chr1:44348805-44349405(+)
chr1:44349495-44350095(+)
chr1:44350170-44350770(+)
chr1:44350850-44351450(+)
chr1:44351558-44352158(+)
chr1:44352020-44352620(+)
chr1:44352610-44353210(+)
chr1:44353298-44353898(+)
chr1:44354215-44354815(+)
chr1:44354660-44355260(+)
chr1:44355370-44355970(+)
chr1:44355850-44356450(+)
chr1:44356382-44356982(+)
chr1:44356790-44357390(+)
chr1:44357440-44358040(+)
chr1:44358526-44359126(+)
chr1:44359316-44359916(+)
chr1:44360530-44361130(+)
chr1:44361350-44361950(+)
chr1:44361940-44362540(+)
chr1:44362593-44363193(+)
chr1:44363261-44363861(+)
chr1:44363861-44364461(+)
chr1:44364515-44365115(+)
chr1:44365222-44365822(+)
chr1:44366011-44366611(+)
chr1:44366996-44367596(+)
chr1:44367627-44368227(+)
chr1:44368059-44368659(+)
chr1:44368700-44369300(+)
chr1:44369224-44369824(+)
chr1:44369645-44370245(+)
chr1:44370319-44370919(+)
chr1:44370742-44371342(+)
chr1:44371220-44371820(+)
chr1:44371917-44372517(+)
chr1:44372584-44373184(+)
chr1:44373110-44373710(+)
chr1:44373570-44374170(+)
chr1:44374030-44374630(+)
chr1:44374533-44375133(+)
chr1:44375269-44375869(+)
chr1:44375769-44376369(+)
chr1:44376410-44377010(+)
chr1:44377160-44377760(+)
chr1:44377618-44378218(+)
chr1:44378235-44378835(+)
chr1:44378722-44379322(+)
chr1:44379443-44380043(+)
chr1:44380137-44380737(+)
chr1:44380758-44381358(+)
chr1:44382700-44383300(+)
chr1:44384160-44384760(+)
chr1:44384831-44385431(+)
chr1:44385581-44386181(+)
chr1:44386588-44387188(+)
chr1:44387387-44387987(+)
chr1:44388440-44389040(+)
chr1:44389085-44389685(+)
chr1:44390086-44390686(+)
chr1:44390740-44391340(+)
chr1:44391432-44392032(+)
chr1:44392020-44392620(+)
chr1:44392430-44393030(+)
chr1:44392988-44393588(+)
chr1:44393775-44394375(+)
chr1:44395116-44395716(+)
chr1:44395654-44396254(+)
chr1:44396116-44396716(+)
chr1:44396774-44397374(+)
chr1:44397346-44397946(+)
chr1:44397868-44398468(+)
chr1:44398437-44399037(+)
chr1:44399012-44399612(+)
chr1:44399671-44400271(+)
chr1:44400292-44400892(+)
chr1:44400733-44401333(+)
chr1:44401370-44401970(+)
chr1:44402005-44402605(+)
chr1:44402753-44403353(+)
chr1:44403865-44404465(+)
chr1:44404460-44405060(+)
chr1:44405013-44405613(+)
chr1:44406438-44407038(+)
chr1:44407675-44408275(+)
chr1:44408077-44408677(+)
chr1:44408940-44409540(+)
chr1:44410205-44410805(+)
chr1:44411624-44412224(+)
chr1:44412099-44412699(+)
chr1:44412653-44413253(+)
chr1:44413349-44413949(+)
chr1:44414203-44414803(+)
chr1:44414830-44415430(+)
chr1:44415288-44415888(+)
chr1:44416050-44416650(+)
chr1:44416644-44417244(+)
chr1:44417174-44417774(+)
chr1:44418511-44419111(+)
chr1:44419062-44419662(+)
chr1:44419721-44420321(+)
chr1:44420593-44421193(+)
chr1:44421810-44422410(+)
chr1:44422389-44422989(+)
chr1:44423201-44423801(+)
chr1:44423954-44424554(+)
chr1:44424745-44425345(+)
chr1:44427280-44427880(+)
chr1:44428112-44428712(+)
chr1:44428692-44429292(+)
chr1:44429384-44429984(+)
chr1:44430040-44430640(+)
chr1:44431200-44431800(+)
chr1:44431906-44432506(+)
chr1:44432410-44433010(+)
chr1:44432915-44433515(+)
chr1:44433900-44434500(+)
chr1:44434344-44434944(+)
chr1:44434863-44435463(+)
chr1:44435284-44435884(+)
chr1:44435980-44436580(+)
chr1:44437248-44437848(+)
chr1:44438100-44438700(+)
chr1:44439232-44439832(+)
chr1:44439839-44440439(+)
chr1:44440249-44440849(+)
chr1:44440865-44441465(+)
chr1:44441612-44442212(+)
chr1:44442440-44443040(+)
chr1:44443146-44443746(+)
chr1:44443649-44444249(+)
chr1:44444436-44445036(+)
chr1:44445292-44445892(+)
chr1:44446142-44446742(+)
chr1:44446645-44447245(+)
chr1:44447696-44448296(+)
chr1:44448559-44449159(+)
chr1:44449142-44449742(+)
chr1:44449785-44450385(+)
chr1:44450665-44451265(+)
chr1:44451071-44451671(+)
chr1:44451620-44452220(+)
chr1:44452207-44452807(+)
chr1:44452702-44453302(+)
chr1:44453145-44453745(+)
chr1:44454338-44454938(+)
chr1:44455043-44455643(+)
chr1:44455460-44456060(+)
chr1:44456434-44457034(+)
chr1:44456993-44457593(+)
chr1:44457434-44458034(+)
chr1:44458161-44458761(+)
chr1:44459070-44459670(+)
chr1:44459546-44460146(+)
chr1:44460356-44460956(+)
chr1:44460949-44461549(+)
chr1:44461781-44462381(+)
chr1:44462759-44463359(+)
chr1:44463251-44463851(+)
chr1:44463700-44464300(+)
chr1:44464210-44464810(+)
chr1:44464955-44465555(+)
chr1:44465789-44466389(+)
chr1:44466228-44466828(+)
chr1:44468198-44468798(+)
chr1:44470450-44471050(+)
chr1:44471236-44471836(+)
chr1:44472330-44472930(+)
chr1:44472993-44473593(+)
chr1:44473817-44474417(+)
chr1:44475206-44475806(+)
chr1:44475924-44476524(+)
chr1:44476596-44477196(+)
chr1:44477077-44477677(+)
chr1:44477530-44478130(+)
chr1:44477940-44478540(+)
chr1:44478826-44479426(+)
chr1:44479440-44480040(+)
chr1:44480010-44480610(+)
chr1:44480745-44481345(+)
chr1:44481505-44482105(+)
chr1:44482079-44482679(+)
chr1:44482554-44483154(+)
chr1:44485095-44485695(+)
chr1:44485702-44486302(+)
chr1:44486625-44487225(+)
chr1:44487394-44487994(+)
chr1:44488582-44489182(+)
chr1:44489410-44490010(+)
chr1:44490023-44490623(+)
chr1:44490465-44491065(+)
chr1:44491364-44491964(+)
chr1:44492734-44493334(+)
chr1:44494058-44494658(+)
chr1:44494788-44495388(+)
chr1:44495503-44496103(+)
chr1:44496248-44496848(+)
chr1:44496947-44497547(+)
chr1:44497838-44498438(+)
chr1:44498286-44498886(+)
chr1:44498924-44499524(+)
chr1:44499422-44500022(+)
chr1:44500040-44500640(+)
chr1:44500758-44501358(+)
chr1:44501415-44502015(+)
chr1:44502156-44502756(+)
chr1:44502758-44503358(+)
chr1:44504604-44505204(+)
chr1:44505410-44506010(+)
chr1:44505997-44506597(+)
chr1:44506444-44507044(+)
chr1:44507490-44508090(+)
chr1:44508582-44509182(+)
chr1:44509175-44509775(+)
chr1:44509814-44510414(+)
chr1:44510630-44511230(+)
chr1:44511190-44511790(+)
chr1:44511939-44512539(+)
chr1:44512784-44513384(+)
chr1:44513237-44513837(+)
chr1:44513688-44514288(+)
chr1:44514334-44514934(+)
chr1:44514927-44515527(+)
chr1:44515467-44516067(+)
chr1:44516596-44517196(+)
chr1:44517230-44517830(+)
chr1:44517830-44518430(+)
chr1:44518956-44519556(+)
chr1:44519430-44520030(+)
chr1:44520788-44521388(+)
chr1:44521480-44522080(+)
chr1:44522200-44522800(+)
chr1:44522681-44523281(+)
chr1:44523098-44523698(+)
chr1:44523600-44524200(+)
chr1:44524110-44524710(+)
chr1:44524717-44525317(+)
chr1:44525444-44526044(+)
chr1:44526463-44527063(+)
chr1:44527476-44528076(+)
chr1:44528232-44528832(+)
chr1:44529344-44529944(+)
chr1:44529810-44530410(+)
chr1:44532977-44533577(+)
chr1:44533388-44533988(+)
chr1:44534021-44534621(+)
chr1:44535095-44535695(+)
chr1:44536308-44536908(+)
chr1:44537765-44538365(+)
chr1:44539070-44539670(+)
chr1:44540029-44540629(+)
chr1:44541647-44542247(+)
chr1:44542170-44542770(+)
chr1:44543015-44543615(+)
chr1:44543681-44544281(+)
chr1:44544209-44544809(+)
chr1:44544611-44545211(+)
chr1:44545135-44545735(+)
chr1:44545570-44546170(+)
chr1:44547270-44547870(+)
chr1:44547714-44548314(+)
chr1:44550128-44550728(+)
chr1:44550837-44551437(+)
chr1:44551420-44552020(+)
chr1:44552281-44552881(+)
chr1:44554436-44555036(+)
chr1:44555035-44555635(+)
chr1:44556135-44556735(+)
chr1:44557742-44558342(+)
chr1:44558710-44559310(+)
chr1:44559196-44559796(+)
chr1:44566217-44566817(+)
chr1:44566922-44567522(+)
chr1:44568980-44569580(+)
chr1:44569383-44569983(+)
chr1:44571578-44572178(+)
chr1:44572230-44572830(+)
chr1:44572790-44573390(+)
chr1:44573798-44574398(+)
chr1:44574569-44575169(+)
chr1:44575050-44575650(+)
chr1:44575610-44576210(+)
chr1:44576445-44577045(+)
chr1:44577350-44577950(+)
chr1:44578089-44578689(+)
chr1:44578710-44579310(+)
chr1:44579422-44580022(+)
chr1:44579930-44580530(+)
chr1:44580610-44581210(+)
chr1:44581605-44582205(+)
chr1:44582010-44582610(+)
chr1:44582620-44583220(+)
chr1:44583270-44583870(+)
chr1:44583915-44584515(+)
chr1:44584462-44585062(+)
chr1:44585171-44585771(+)
chr1:44586056-44586656(+)
chr1:44587004-44587604(+)
chr1:44587762-44588362(+)
chr1:44588590-44589190(+)
chr1:44589574-44590174(+)
chr1:44590251-44590851(+)
chr1:44590735-44591335(+)
chr1:44591140-44591740(+)
chr1:44591710-44592310(+)
chr1:44592130-44592730(+)
chr1:44592575-44593175(+)
chr1:44593120-44593720(+)
chr1:44593538-44594138(+)
chr1:44593987-44594587(+)
chr1:44594670-44595270(+)
chr1:44595290-44595890(+)
chr1:44595800-44596400(+)
chr1:44596550-44597150(+)
chr1:44596964-44597564(+)
chr1:44597370-44597970(+)
chr1:44598087-44598687(+)
chr1:44598805-44599405(+)
chr1:44599370-44599970(+)
chr1:44599998-44600598(+)
chr1:44601448-44602048(+)
chr1:44601958-44602558(+)
chr1:44603068-44603668(+)
chr1:44603860-44604460(+)
chr1:44605120-44605720(+)
chr1:44606618-44607218(+)
chr1:44607310-44607910(+)
chr1:44608370-44608970(+)
chr1:44609030-44609630(+)
chr1:44609590-44610190(+)
chr1:44610480-44611080(+)
chr1:44610937-44611537(+)
chr1:44611605-44612205(+)
chr1:44612557-44613157(+)
chr1:44613710-44614310(+)
chr1:44614820-44615420(+)
chr1:44615412-44616012(+)
chr1:44615917-44616517(+)
chr1:44616439-44617039(+)
chr1:44617126-44617726(+)
chr1:44618151-44618751(+)
chr1:44618773-44619373(+)
chr1:44619579-44620179(+)
chr1:44620225-44620825(+)
chr1:44620721-44621321(+)
chr1:44621405-44622005(+)
chr1:44622290-44622890(+)
chr1:44623330-44623930(+)
chr1:44627080-44627680(+)
chr1:44629762-44630362(+)
chr1:44630670-44631270(+)
chr1:44634259-44634859(+)
chr1:44635126-44635726(+)
chr1:44635893-44636493(+)
chr1:44636909-44637509(+)
chr1:44637415-44638015(+)
chr1:44637851-44638451(+)
chr1:44638820-44639420(+)
chr1:44640152-44640752(+)
chr1:44641590-44642190(+)
chr1:44643102-44643702(+)
chr1:44644070-44644670(+)
chr1:44646193-44646793(+)
chr1:44649211-44649811(+)
chr1:44650490-44651090(+)
chr1:44651410-44652010(+)
chr1:44651928-44652528(+)
chr1:44652590-44653190(+)
chr1:44653060-44653660(+)
chr1:44653737-44654337(+)
chr1:44656019-44656619(+)
chr1:44658540-44659140(+)
chr1:44659010-44659610(+)
chr1:44659450-44660050(+)
chr1:44659955-44660555(+)
chr1:44661045-44661645(+)
chr1:44661670-44662270(+)
chr1:44665910-44666510(+)
chr1:44666383-44666983(+)
chr1:44666810-44667410(+)
chr1:44667230-44667830(+)
chr1:44673791-44674391(+)
chr1:44676180-44676780(+)
chr1:44678194-44678794(+)
chr1:44678793-44679393(+)
chr1:44679333-44679933(+)
chr1:44679792-44680392(+)
chr1:44680255-44680855(+)
chr1:44680690-44681290(+)
chr1:44681307-44681907(+)
chr1:44681968-44682568(+)
chr1:44682820-44683420(+)
chr1:44683293-44683893(+)
chr1:44683753-44684353(+)
chr1:44684192-44684792(+)
chr1:44684877-44685477(+)
chr1:44685297-44685897(+)
chr1:44685931-44686531(+)
chr1:44686375-44686975(+)
chr1:44686843-44687443(+)
chr1:44687312-44687912(+)
chr1:44687825-44688425(+)
chr1:44688363-44688963(+)
chr1:44688784-44689384(+)
chr1:44689570-44690170(+)
chr1:44690012-44690612(+)
chr1:44690458-44691058(+)
chr1:44691290-44691890(+)
chr1:44692766-44693366(+)
chr1:44693470-44694070(+)
chr1:44694105-44694705(+)
chr1:44695118-44695718(+)
chr1:44695750-44696350(+)
chr1:44696340-44696940(+)
chr1:44697134-44697734(+)
chr1:44697640-44698240(+)
chr1:44698575-44699175(+)
chr1:44699380-44699980(+)
chr1:44701401-44702001(+)
chr1:44702066-44702666(+)
chr1:44702491-44703091(+)
chr1:44703186-44703786(+)
chr1:44703670-44704270(+)
chr1:44704324-44704924(+)
chr1:44705067-44705667(+)
chr1:44705634-44706234(+)
chr1:44706346-44706946(+)
chr1:44706844-44707444(+)
chr1:44707571-44708171(+)
chr1:44708257-44708857(+)
chr1:44710546-44711146(+)
chr1:44711029-44711629(+)
chr1:44711558-44712158(+)
chr1:44712138-44712738(+)
chr1:44713015-44713615(+)
chr1:44713443-44714043(+)
chr1:44714026-44714626(+)
chr1:44715091-44715691(+)
chr1:44715921-44716521(+)
chr1:44716594-44717194(+)
chr1:44717166-44717766(+)
chr1:44717828-44718428(+)
chr1:44718706-44719306(+)
chr1:44719170-44719770(+)
chr1:44719706-44720306(+)
chr1:44720143-44720743(+)
chr1:44721100-44721700(+)
chr1:44721800-44722400(+)
chr1:44722545-44723145(+)
chr1:44723234-44723834(+)
chr1:44723800-44724400(+)
chr1:44724515-44725115(+)
chr1:44725594-44726194(+)
chr1:44726369-44726969(+)
chr1:44726902-44727502(+)
chr1:44727364-44727964(+)
chr1:44727839-44728439(+)
chr1:44729082-44729682(+)
chr1:44729539-44730139(+)
chr1:44730240-44730840(+)
chr1:44730665-44731265(+)
chr1:44731240-44731840(+)
chr1:44731662-44732262(+)
chr1:44732100-44732700(+)
chr1:44732520-44733120(+)
chr1:44732983-44733583(+)
chr1:44733492-44734092(+)
chr1:44734163-44734763(+)
chr1:44735005-44735605(+)
chr1:44735750-44736350(+)
chr1:44736250-44736850(+)
chr1:44736802-44737402(+)
chr1:44737233-44737833(+)
chr1:44738564-44739164(+)
chr1:44739575-44740175(+)
chr1:44740550-44741150(+)
chr1:44741095-44741695(+)
chr1:44741505-44742105(+)
chr1:44742444-44743044(+)
chr1:44742930-44743530(+)
chr1:44745484-44746084(+)
chr1:44746150-44746750(+)
chr1:44747430-44748030(+)
chr1:44747988-44748588(+)
chr1:44748489-44749089(+)
chr1:44749023-44749623(+)
chr1:44749566-44750166(+)
chr1:44750714-44751314(+)
chr1:44752070-44752670(+)
chr1:44754392-44754992(+)
chr1:44755104-44755704(+)
chr1:44756154-44756754(+)
chr1:44756642-44757242(+)
chr1:44757546-44758146(+)
chr1:44758254-44758854(+)
chr1:44758827-44759427(+)
chr1:44759379-44759979(+)
chr1:44759780-44760380(+)
chr1:44760185-44760785(+)
chr1:44761236-44761836(+)
chr1:44761674-44762274(+)
chr1:44762367-44762967(+)
chr1:44762952-44763552(+)
chr1:44763633-44764233(+)
chr1:44765984-44766584(+)
chr1:44766457-44767057(+)
chr1:44767596-44768196(+)
chr1:44768113-44768713(+)
chr1:44768624-44769224(+)
chr1:44769111-44769711(+)
chr1:44770282-44770882(+)
chr1:44770739-44771339(+)
chr1:44771540-44772140(+)
chr1:44771985-44772585(+)
chr1:44772507-44773107(+)
chr1:44773570-44774170(+)
chr1:44774046-44774646(+)
chr1:44776001-44776601(+)
chr1:44776670-44777270(+)
chr1:44777215-44777815(+)
chr1:44778199-44778799(+)
chr1:44778958-44779558(+)
chr1:44779958-44780558(+)
chr1:44780402-44781002(+)
chr1:44781052-44781652(+)
chr1:44781828-44782428(+)
chr1:44782268-44782868(+)
chr1:44783836-44784436(+)
chr1:44784730-44785330(+)
chr1:44785959-44786559(+)
chr1:44786860-44787460(+)
chr1:44788170-44788770(+)
chr1:44789110-44789710(+)
chr1:44789825-44790425(+)
chr1:44790790-44791390(+)
chr1:44791713-44792313(+)
chr1:44792598-44793198(+)
chr1:44793432-44794032(+)
chr1:44794257-44794857(+)
chr1:44794698-44795298(+)
chr1:44795269-44795869(+)
chr1:44795845-44796445(+)
chr1:44796695-44797295(+)
chr1:44797578-44798178(+)
chr1:44798308-44798908(+)
chr1:44798930-44799530(+)
chr1:44799530-44800130(+)
chr1:44800510-44801110(+)
chr1:44801248-44801848(+)
chr1:44801810-44802410(+)
chr1:44802236-44802836(+)
chr1:44802795-44803395(+)
chr1:44803647-44804247(+)
chr1:44804430-44805030(+)
chr1:44804850-44805450(+)
chr1:44805273-44805873(+)
chr1:44805853-44806453(+)
chr1:44806310-44806910(+)
chr1:44807060-44807660(+)
chr1:44807797-44808397(+)
chr1:44808390-44808990(+)
chr1:44810533-44811133(+)
chr1:44810971-44811571(+)
chr1:44811588-44812188(+)
chr1:44812850-44813450(+)
chr1:44813722-44814322(+)
chr1:44814220-44814820(+)
chr1:44815200-44815800(+)
chr1:44816978-44817578(+)
chr1:44817491-44818091(+)
chr1:44818170-44818770(+)
chr1:44818650-44819250(+)
chr1:44819188-44819788(+)
chr1:44819652-44820252(+)
chr1:44820150-44820750(+)
chr1:44820729-44821329(+)
chr1:44821272-44821872(+)
chr1:44822030-44822630(+)
chr1:44822705-44823305(+)
chr1:44823434-44824034(+)
chr1:44824020-44824620(+)
chr1:44824593-44825193(+)
chr1:44825052-44825652(+)
chr1:44825528-44826128(+)
chr1:44826125-44826725(+)
chr1:44827041-44827641(+)
chr1:44827690-44828290(+)
chr1:44828306-44828906(+)
chr1:44829550-44830150(+)
chr1:44830033-44830633(+)
chr1:44830942-44831542(+)
chr1:44831450-44832050(+)
chr1:44832208-44832808(+)
chr1:44832755-44833355(+)
chr1:44833370-44833970(+)
chr1:44834024-44834624(+)
chr1:44834450-44835050(+)
chr1:44835549-44836149(+)
chr1:44836740-44837340(+)
chr1:44837790-44838390(+)
chr1:44838200-44838800(+)
chr1:44838650-44839250(+)
chr1:44839608-44840208(+)
chr1:44840630-44841230(+)
chr1:44841110-44841710(+)
chr1:44841925-44842525(+)
chr1:44842408-44843008(+)
chr1:44843230-44843830(+)
chr1:44843761-44844361(+)
chr1:44844215-44844815(+)
chr1:44844758-44845358(+)
chr1:44846160-44846760(+)
chr1:44846810-44847410(+)
chr1:44848311-44848911(+)
chr1:44849550-44850150(+)
chr1:44850190-44850790(+)
chr1:44853947-44854547(+)
chr1:44854890-44855490(+)
chr1:44855823-44856423(+)
chr1:44856290-44856890(+)
chr1:44857011-44857611(+)
chr1:44857540-44858140(+)
chr1:44858340-44858940(+)
chr1:44859270-44859870(+)
chr1:44859750-44860350(+)
chr1:44860220-44860820(+)
chr1:44860670-44861270(+)
chr1:44861550-44862150(+)
chr1:44864870-44865470(+)
chr1:44865415-44866015(+)
chr1:44867381-44867981(+)
chr1:44868072-44868672(+)
chr1:44870634-44871234(+)
chr1:44871152-44871752(+)
chr1:44871755-44872355(+)
chr1:44872326-44872926(+)
chr1:44872819-44873419(+)
chr1:44873258-44873858(+)
chr1:44873793-44874393(+)
chr1:44874386-44874986(+)
chr1:44875032-44875632(+)
chr1:44875604-44876204(+)
chr1:44876143-44876743(+)
chr1:44876692-44877292(+)
chr1:44877381-44877981(+)
chr1:44878117-44878717(+)
chr1:44878631-44879231(+)
chr1:44879420-44880020(+)
chr1:44879954-44880554(+)
chr1:44880559-44881159(+)
chr1:44881285-44881885(+)
chr1:44881866-44882466(+)
chr1:44882985-44883585(+)
chr1:44883837-44884437(+)
chr1:44884338-44884938(+)
chr1:44884772-44885372(+)
chr1:44885545-44886145(+)
chr1:44886296-44886896(+)
chr1:44887129-44887729(+)
chr1:44887737-44888337(+)
chr1:44888475-44889075(+)
chr1:44889210-44889810(+)
chr1:44889846-44890446(+)
chr1:44890447-44891047(+)
chr1:44891027-44891627(+)
chr1:44891750-44892350(+)
chr1:44892250-44892850(+)
chr1:44892773-44893373(+)
chr1:44893464-44894064(+)
chr1:44894050-44894650(+)
chr1:44895010-44895610(+)
chr1:44896670-44897270(+)
chr1:44897400-44898000(+)
chr1:44898080-44898680(+)
chr1:44898775-44899375(+)
chr1:44899742-44900342(+)
chr1:44900190-44900790(+)
chr1:44900978-44901578(+)
chr1:44901952-44902552(+)
chr1:44902571-44903171(+)
chr1:44903050-44903650(+)
chr1:44903880-44904480(+)
chr1:44905270-44905870(+)
chr1:44905782-44906382(+)
chr1:44906537-44907137(+)
chr1:44907010-44907610(+)
chr1:44907530-44908130(+)
chr1:44908312-44908912(+)
chr1:44908786-44909386(+)
chr1:44910040-44910640(+)
chr1:44911060-44911660(+)
chr1:44911790-44912390(+)
chr1:44912631-44913231(+)
chr1:44913120-44913720(+)
chr1:44915120-44915720(+)
chr1:44916240-44916840(+)
chr1:44917450-44918050(+)
chr1:44918050-44918650(+)
chr1:44919412-44920012(+)
chr1:44921760-44922360(+)
chr1:44922350-44922950(+)
chr1:44924276-44924876(+)
chr1:44924930-44925530(+)
chr1:44925670-44926270(+)
chr1:44926100-44926700(+)
chr1:44928985-44929585(+)
chr1:44929918-44930518(+)
chr1:44930514-44931114(+)
chr1:44930930-44931530(+)
chr1:44933175-44933775(+)
chr1:44933880-44934480(+)
chr1:44935220-44935820(+)
chr1:44935670-44936270(+)
chr1:44936090-44936690(+)
chr1:44937670-44938270(+)
chr1:44938186-44938786(+)
chr1:44938664-44939264(+)
chr1:44939390-44939990(+)
chr1:44940120-44940720(+)
chr1:44942099-44942699(+)
chr1:44943013-44943613(+)
chr1:44946390-44946990(+)
chr1:44947280-44947880(+)
chr1:44947879-44948479(+)
chr1:44948741-44949341(+)
chr1:44949759-44950359(+)
chr1:44950723-44951323(+)
chr1:44951179-44951779(+)
chr1:44951611-44952211(+)
chr1:44952060-44952660(+)
chr1:44953300-44953900(+)
chr1:44955078-44955678(+)
chr1:44955740-44956340(+)
chr1:44957435-44958035(+)
chr1:44958450-44959050(+)
chr1:44961554-44962154(+)
chr1:44962150-44962750(+)
chr1:44963212-44963812(+)
chr1:44963799-44964399(+)
chr1:44964812-44965412(+)
chr1:44965255-44965855(+)
chr1:44965669-44966269(+)
chr1:44966165-44966765(+)
chr1:44966622-44967222(+)
chr1:44967073-44967673(+)
chr1:44967517-44968117(+)
chr1:44967950-44968550(+)
chr1:44968600-44969200(+)
chr1:44969183-44969783(+)
chr1:44970000-44970600(+)
chr1:44970694-44971294(+)
chr1:44971129-44971729(+)
chr1:44971690-44972290(+)
chr1:44972400-44973000(+)
chr1:44973142-44973742(+)
chr1:44973550-44974150(+)
chr1:44973965-44974565(+)
chr1:44975857-44976457(+)
chr1:44976590-44977190(+)
chr1:44977323-44977923(+)
chr1:44977995-44978595(+)
chr1:44979090-44979690(+)
chr1:44979797-44980397(+)
chr1:44980235-44980835(+)
chr1:44980961-44981561(+)
chr1:44981453-44982053(+)
chr1:44984864-44985464(+)
chr1:44986080-44986680(+)
chr1:44987008-44987608(+)
chr1:44987570-44988170(+)
chr1:44988441-44989041(+)
chr1:44989277-44989877(+)
chr1:44989930-44990530(+)
chr1:44990610-44991210(+)
chr1:44991150-44991750(+)
chr1:44991690-44992290(+)
chr1:44992382-44992982(+)
chr1:44997634-44998234(+)
chr1:44998112-44998712(+)
chr1:45000365-45000965(+)
chr1:45001715-45002315(+)
chr1:45002231-45002831(+)
chr1:45003079-45003679(+)
chr1:45003545-45004145(+)
chr1:45004950-45005550(+)
chr1:45005860-45006460(+)
chr1:45007523-45008123(+)
chr1:45008011-45008611(+)
chr1:45008551-45009151(+)
chr1:45009000-45009600(+)
chr1:45009782-45010382(+)
chr1:45010694-45011294(+)
chr1:45011524-45012124(+)
chr1:45012115-45012715(+)
chr1:45013065-45013665(+)
chr1:45013684-45014284(+)
chr1:45015093-45015693(+)
chr1:45015760-45016360(+)
chr1:45016210-45016810(+)
chr1:45017305-45017905(+)
chr1:45018411-45019011(+)
chr1:45019296-45019896(+)
chr1:45020221-45020821(+)
chr1:45022626-45023226(+)
chr1:45023328-45023928(+)
chr1:45023840-45024440(+)
chr1:45024356-45024956(+)
chr1:45024852-45025452(+)
chr1:45025410-45026010(+)
chr1:45026329-45026929(+)
chr1:45027652-45028252(+)
chr1:45028603-45029203(+)
chr1:45029810-45030410(+)
chr1:45030433-45031033(+)
chr1:45030961-45031561(+)
chr1:45031537-45032137(+)
chr1:45032052-45032652(+)
chr1:45032671-45033271(+)
chr1:45033705-45034305(+)
chr1:45034410-45035010(+)
chr1:45034908-45035508(+)
chr1:45035550-45036150(+)
chr1:45036230-45036830(+)
chr1:45036744-45037344(+)
chr1:45037619-45038219(+)
chr1:45038067-45038667(+)
chr1:45039270-45039870(+)
chr1:45039776-45040376(+)
chr1:45040209-45040809(+)
chr1:45041098-45041698(+)
chr1:45042017-45042617(+)
chr1:45042603-45043203(+)
chr1:45043010-45043610(+)
chr1:45043925-45044525(+)
chr1:45044330-45044930(+)
chr1:45044873-45045473(+)
chr1:45045936-45046536(+)
chr1:45046651-45047251(+)
chr1:45047305-45047905(+)
chr1:45049022-45049622(+)
chr1:45049759-45050359(+)
chr1:45050804-45051404(+)
chr1:45051405-45052005(+)
chr1:45053011-45053611(+)
chr1:45053470-45054070(+)
chr1:45053973-45054573(+)
chr1:45054403-45055003(+)
chr1:45055482-45056082(+)
chr1:45056048-45056648(+)
chr1:45056680-45057280(+)
chr1:45057115-45057715(+)
chr1:45057784-45058384(+)
chr1:45058241-45058841(+)
chr1:45059877-45060477(+)
chr1:45060674-45061274(+)
chr1:45062229-45062829(+)
chr1:45062878-45063478(+)
chr1:45063814-45064414(+)
chr1:45064565-45065165(+)
chr1:45065760-45066360(+)
chr1:45066790-45067390(+)
chr1:45068290-45068890(+)
chr1:45068777-45069377(+)
chr1:45069292-45069892(+)
chr1:45069695-45070295(+)
chr1:45070158-45070758(+)
chr1:45071518-45072118(+)
chr1:45072433-45073033(+)
chr1:45073720-45074320(+)
chr1:45074571-45075171(+)
chr1:45075025-45075625(+)
chr1:45075775-45076375(+)
chr1:45076377-45076977(+)
chr1:45077514-45078114(+)
chr1:45079471-45080071(+)
chr1:45079930-45080530(+)
chr1:45080382-45080982(+)
chr1:45081404-45082004(+)
chr1:45082166-45082766(+)
chr1:45082854-45083454(+)
chr1:45083416-45084016(+)
chr1:45084253-45084853(+)
chr1:45085007-45085607(+)
chr1:45085507-45086107(+)
chr1:45086106-45086706(+)
chr1:45087423-45088023(+)
chr1:45087915-45088515(+)
chr1:45088366-45088966(+)
chr1:45089074-45089674(+)
chr1:45089740-45090340(+)
chr1:45090295-45090895(+)
chr1:45090876-45091476(+)
chr1:45091968-45092568(+)
chr1:45093533-45094133(+)
chr1:45094110-45094710(+)
chr1:45094611-45095211(+)
chr1:45095689-45096289(+)
chr1:45096142-45096742(+)
chr1:45096564-45097164(+)
chr1:45097273-45097873(+)
chr1:45097717-45098317(+)
chr1:45098176-45098776(+)
chr1:45099173-45099773(+)
chr1:45099700-45100300(+)
chr1:45100203-45100803(+)
chr1:45100859-45101459(+)
chr1:45101668-45102268(+)
chr1:45102504-45103104(+)
chr1:45103207-45103807(+)
chr1:45103619-45104219(+)
chr1:45104580-45105180(+)
chr1:45105055-45105655(+)
chr1:45105800-45106400(+)
chr1:45106316-45106916(+)
chr1:45106831-45107431(+)
chr1:45107315-45107915(+)
chr1:45107850-45108450(+)
chr1:45108335-45108935(+)
chr1:45109457-45110057(+)
chr1:45110198-45110798(+)
chr1:45111072-45111672(+)
chr1:45111835-45112435(+)
chr1:45112272-45112872(+)
chr1:45112915-45113515(+)
chr1:45113381-45113981(+)
chr1:45114124-45114724(+)
chr1:45114859-45115459(+)
chr1:45115335-45115935(+)
chr1:45115789-45116389(+)
chr1:45116551-45117151(+)
chr1:45117198-45117798(+)
chr1:45117658-45118258(+)
chr1:45118399-45118999(+)
chr1:45118801-45119401(+)
chr1:45120190-45120790(+)
chr1:45121108-45121708(+)
chr1:45124320-45124920(+)
chr1:45125772-45126372(+)
chr1:45127415-45128015(+)
chr1:45128207-45128807(+)
chr1:45129010-45129610(+)
chr1:45130175-45130775(+)
chr1:45130820-45131420(+)
chr1:45131650-45132250(+)
chr1:45132208-45132808(+)
chr1:45132995-45133595(+)
chr1:45133530-45134130(+)
chr1:45134075-45134675(+)
chr1:45134993-45135593(+)
chr1:45135835-45136435(+)
chr1:45136500-45137100(+)
chr1:45137856-45138456(+)
chr1:45138641-45139241(+)
chr1:45139137-45139737(+)
chr1:45139783-45140383(+)
chr1:45140536-45141136(+)
chr1:45141170-45141770(+)
chr1:45142027-45142627(+)
chr1:45142682-45143282(+)
chr1:45143510-45144110(+)
chr1:45144065-45144665(+)
chr1:45144947-45145547(+)
chr1:45145470-45146070(+)
chr1:45145990-45146590(+)
chr1:45146899-45147499(+)
chr1:45147680-45148280(+)
chr1:45148260-45148860(+)
chr1:45148742-45149342(+)
chr1:45149200-45149800(+)
chr1:45150068-45150668(+)
chr1:45150880-45151480(+)
chr1:45151462-45152062(+)
chr1:45152115-45152715(+)
chr1:45153110-45153710(+)
chr1:45153650-45154250(+)
chr1:45154222-45154822(+)
chr1:45154745-45155345(+)
chr1:45155152-45155752(+)
chr1:45155890-45156490(+)
chr1:45156377-45156977(+)
chr1:45156816-45157416(+)
chr1:45157510-45158110(+)
chr1:45158012-45158612(+)
chr1:45158747-45159347(+)
chr1:45159480-45160080(+)
chr1:45160485-45161085(+)
chr1:45161150-45161750(+)
chr1:45161677-45162277(+)
chr1:45162302-45162902(+)
chr1:45163000-45163600(+)
chr1:45163698-45164298(+)
chr1:45166164-45166764(+)
chr1:45166632-45167232(+)
chr1:45168721-45169321(+)
chr1:45169640-45170240(+)
chr1:45170550-45171150(+)
chr1:45171598-45172198(+)
chr1:45172267-45172867(+)
chr1:45172749-45173349(+)
chr1:45173484-45174084(+)
chr1:45174102-45174702(+)
chr1:45174560-45175160(+)
chr1:45175590-45176190(+)
chr1:45177510-45178110(+)
chr1:45178317-45178917(+)
chr1:45178874-45179474(+)
chr1:45180508-45181108(+)
chr1:45181290-45181890(+)
chr1:45181790-45182390(+)
chr1:45182788-45183388(+)
chr1:45183236-45183836(+)
chr1:45183678-45184278(+)
chr1:45184317-45184917(+)
chr1:45184966-45185566(+)
chr1:45185879-45186479(+)
chr1:45186570-45187170(+)
chr1:45187108-45187708(+)
chr1:45187548-45188148(+)
chr1:45188601-45189201(+)
chr1:45189008-45189608(+)
chr1:45189462-45190062(+)
chr1:45190215-45190815(+)
chr1:45190921-45191521(+)
chr1:45191610-45192210(+)
chr1:45192496-45193096(+)
chr1:45193300-45193900(+)
chr1:45194811-45195411(+)
chr1:45195596-45196196(+)
chr1:45196293-45196893(+)
chr1:45196755-45197355(+)
chr1:45197497-45198097(+)
chr1:45198889-45199489(+)
chr1:45200360-45200960(+)
chr1:45202354-45202954(+)
chr1:45203480-45204080(+)
chr1:45204003-45204603(+)
chr1:45204668-45205268(+)
chr1:45205091-45205691(+)
chr1:45205590-45206190(+)
chr1:45208353-45208953(+)
chr1:45208764-45209364(+)
chr1:45211767-45212367(+)
chr1:45213501-45214101(+)
chr1:45216012-45216612(+)
chr1:45223053-45223653(+)
chr1:45223490-45224090(+)
chr1:45224602-45225202(+)
chr1:45225460-45226060(+)
chr1:45226441-45227041(+)
chr1:45227190-45227790(+)
chr1:45227800-45228400(+)
chr1:45228530-45229130(+)
chr1:45228940-45229540(+)
chr1:45231920-45232520(+)
chr1:45232693-45233293(+)
chr1:45234012-45234612(+)
chr1:45234793-45235393(+)
chr1:45236743-45237343(+)
chr1:45239850-45240450(+)
chr1:45240516-45241116(+)
chr1:45240937-45241537(+)
chr1:45241780-45242380(+)
chr1:45242416-45243016(+)
chr1:45242818-45243418(+)
chr1:45243772-45244372(+)
chr1:45244630-45245230(+)
chr1:45245669-45246269(+)
chr1:45246245-45246845(+)
chr1:45246854-45247454(+)
chr1:45247530-45248130(+)
chr1:45248236-45248836(+)
chr1:45248799-45249399(+)
chr1:45249519-45250119(+)
chr1:45250160-45250760(+)
chr1:45250809-45251409(+)
chr1:45251757-45252357(+)
chr1:45252215-45252815(+)
chr1:45252725-45253325(+)
chr1:45253287-45253887(+)
chr1:45253940-45254540(+)
chr1:45254430-45255030(+)
chr1:45255285-45255885(+)
chr1:45255850-45256450(+)
chr1:45256541-45257141(+)
chr1:45257003-45257603(+)
chr1:45258190-45258790(+)
chr1:45259193-45259793(+)
chr1:45260143-45260743(+)
chr1:45262239-45262839(+)
chr1:45264317-45264917(+)
chr1:45265474-45266074(+)
chr1:45266281-45266881(+)
chr1:45267080-45267680(+)
chr1:45267776-45268376(+)
chr1:45268279-45268879(+)
chr1:45268696-45269296(+)
chr1:45269277-45269877(+)
chr1:45269916-45270516(+)
chr1:45270668-45271268(+)
chr1:45271084-45271684(+)
chr1:45271612-45272212(+)
chr1:45272314-45272914(+)
chr1:45273038-45273638(+)
chr1:45273873-45274473(+)
chr1:45274630-45275230(+)
chr1:45275088-45275688(+)
chr1:45275791-45276391(+)
chr1:45276693-45277293(+)
chr1:45277247-45277847(+)
chr1:45278338-45278938(+)
chr1:45279194-45279794(+)
chr1:45280529-45281129(+)
chr1:45280972-45281572(+)
chr1:45281450-45282050(+)
chr1:45283001-45283601(+)
chr1:45283646-45284246(+)
chr1:45284530-45285130(+)
chr1:45285113-45285713(+)
chr1:45285606-45286206(+)
chr1:45286493-45287093(+)
chr1:45287790-45288390(+)
chr1:45288344-45288944(+)
chr1:45288930-45289530(+)
chr1:45289580-45290180(+)
chr1:45290010-45290610(+)
chr1:45290410-45291010(+)
chr1:45292063-45292663(+)
chr1:45292774-45293374(+)
chr1:45293304-45293904(+)
chr1:45293768-45294368(+)
chr1:45294324-45294924(+)
chr1:45295046-45295646(+)
chr1:45295495-45296095(+)
chr1:45296599-45297199(+)
chr1:45297039-45297639(+)
chr1:45297783-45298383(+)
chr1:45298210-45298810(+)
chr1:45299417-45300017(+)
chr1:45299913-45300513(+)
chr1:45300500-45301100(+)
chr1:45301436-45302036(+)
chr1:45301850-45302450(+)
chr1:45302270-45302870(+)
chr1:45302790-45303390(+)
chr1:45305136-45305736(+)
chr1:45306290-45306890(+)
chr1:45307304-45307904(+)
chr1:45308187-45308787(+)
chr1:45308754-45309354(+)
chr1:45309644-45310244(+)
chr1:45310443-45311043(+)
chr1:45311125-45311725(+)
chr1:45311630-45312230(+)
chr1:45312489-45313089(+)
chr1:45312970-45313570(+)
chr1:45313428-45314028(+)
chr1:45313932-45314532(+)
chr1:45314402-45315002(+)
chr1:45315217-45315817(+)
chr1:45315933-45316533(+)
chr1:45316895-45317495(+)
chr1:45317830-45318430(+)
chr1:45319730-45320330(+)
chr1:45320230-45320830(+)
chr1:45320770-45321370(+)
chr1:45321344-45321944(+)
chr1:45323165-45323765(+)
chr1:45324040-45324640(+)
chr1:45324580-45325180(+)
chr1:45325880-45326480(+)
chr1:45326439-45327039(+)
chr1:45326917-45327517(+)
chr1:45327670-45328270(+)
chr1:45328616-45329216(+)
chr1:45329860-45330460(+)
chr1:45331150-45331750(+)
chr1:45331793-45332393(+)
chr1:45332230-45332830(+)
chr1:45332971-45333571(+)
chr1:45333390-45333990(+)
chr1:45334346-45334946(+)
chr1:45334996-45335596(+)
chr1:45335576-45336176(+)
chr1:45336290-45336890(+)
chr1:45336878-45337478(+)
chr1:45337920-45338520(+)
chr1:45338820-45339420(+)
chr1:45339628-45340228(+)
chr1:45340233-45340833(+)
chr1:45340940-45341540(+)
chr1:45342745-45343345(+)
chr1:45343338-45343938(+)
chr1:45343950-45344550(+)
chr1:45344909-45345509(+)
chr1:45345450-45346050(+)
chr1:45345930-45346530(+)
chr1:45346773-45347373(+)
chr1:45347420-45348020(+)
chr1:45348700-45349300(+)
chr1:45349250-45349850(+)
chr1:45349749-45350349(+)
chr1:45350302-45350902(+)
chr1:45350830-45351430(+)
chr1:45352090-45352690(+)
chr1:45352510-45353110(+)
chr1:45353630-45354230(+)
chr1:45355597-45356197(+)
chr1:45356570-45357170(+)
chr1:45357550-45358150(+)
chr1:45358275-45358875(+)
chr1:45358814-45359414(+)
chr1:45359360-45359960(+)
chr1:45360172-45360772(+)
chr1:45360628-45361228(+)
chr1:45361498-45362098(+)
chr1:45361919-45362519(+)
chr1:45362364-45362964(+)
chr1:45363090-45363690(+)
chr1:45363590-45364190(+)
chr1:45364463-45365063(+)
chr1:45365063-45365663(+)
chr1:45365670-45366270(+)
chr1:45366945-45367545(+)
chr1:45367970-45368570(+)
chr1:45368812-45369412(+)
chr1:45369660-45370260(+)
chr1:45370809-45371409(+)
chr1:45371413-45372013(+)
chr1:45372306-45372906(+)
chr1:45372908-45373508(+)
chr1:45373498-45374098(+)
chr1:45373917-45374517(+)
chr1:45375038-45375638(+)
chr1:45375549-45376149(+)
chr1:45376603-45377203(+)
chr1:45377998-45378598(+)
chr1:45379020-45379620(+)
chr1:45380850-45381450(+)
chr1:45384306-45384906(+)
chr1:45384952-45385552(+)
chr1:45385490-45386090(+)
chr1:45387570-45388170(+)
chr1:45388768-45389368(+)
chr1:45389630-45390230(+)
chr1:45390030-45390630(+)
chr1:45390487-45391087(+)
chr1:45391030-45391630(+)
chr1:45391490-45392090(+)
chr1:45391913-45392513(+)
chr1:45392469-45393069(+)
chr1:45393430-45394030(+)
chr1:45394710-45395310(+)
chr1:45395120-45395720(+)
chr1:45395765-45396365(+)
chr1:45397240-45397840(+)
chr1:45397645-45398245(+)
chr1:45398495-45399095(+)
chr1:45399262-45399862(+)
chr1:45400370-45400970(+)
chr1:45401395-45401995(+)
chr1:45402500-45403100(+)
chr1:45403512-45404112(+)
chr1:45404632-45405232(+)
chr1:45407011-45407611(+)
chr1:45407484-45408084(+)
chr1:45407920-45408520(+)
chr1:45409667-45410267(+)
chr1:45410431-45411031(+)
chr1:45411031-45411631(+)
chr1:45411522-45412122(+)
chr1:45411993-45412593(+)
chr1:45412766-45413366(+)
chr1:45413502-45414102(+)
chr1:45413923-45414523(+)
chr1:45414857-45415457(+)
chr1:45415770-45416370(+)
chr1:45416655-45417255(+)
chr1:45418590-45419190(+)
chr1:45421290-45421890(+)
chr1:45422510-45423110(+)
chr1:45423175-45423775(+)
chr1:45425300-45425900(+)
chr1:45428291-45428891(+)
chr1:45429090-45429690(+)
chr1:45429960-45430560(+)
chr1:45430700-45431300(+)
chr1:45433230-45433830(+)
chr1:45433677-45434277(+)
chr1:45434517-45435117(+)
chr1:45435490-45436090(+)
chr1:45435910-45436510(+)
chr1:45439204-45439804(+)
chr1:45441485-45442085(+)
chr1:45444200-45444800(+)
chr1:45445441-45446041(+)
chr1:45446705-45447305(+)
chr1:45447150-45447750(+)
chr1:45447590-45448190(+)
chr1:45448030-45448630(+)
chr1:45448690-45449290(+)
chr1:45450650-45451250(+)
chr1:45451234-45451834(+)
chr1:45451986-45452586(+)
chr1:45452915-45453515(+)
chr1:45453684-45454284(+)
chr1:45454290-45454890(+)
chr1:45455330-45455930(+)
chr1:45455850-45456450(+)
chr1:45457348-45457948(+)
chr1:45459782-45460382(+)
chr1:45460356-45460956(+)
chr1:45460850-45461450(+)
chr1:45464854-45465454(+)
chr1:45465510-45466110(+)
chr1:45466008-45466608(+)
chr1:45466642-45467242(+)
chr1:45467150-45467750(+)
chr1:45467688-45468288(+)
chr1:45468488-45469088(+)
chr1:45468986-45469586(+)
chr1:45469408-45470008(+)
chr1:45470283-45470883(+)
chr1:45470971-45471571(+)
chr1:45471391-45471991(+)
chr1:45472074-45472674(+)
chr1:45472725-45473325(+)
chr1:45473270-45473870(+)
chr1:45473901-45474501(+)
chr1:45474524-45475124(+)
chr1:45475572-45476172(+)
chr1:45476156-45476756(+)
chr1:45476772-45477372(+)
chr1:45477507-45478107(+)
chr1:45478140-45478740(+)
chr1:45478723-45479323(+)
chr1:45479202-45479802(+)
chr1:45480036-45480636(+)
chr1:45480684-45481284(+)
chr1:45481224-45481824(+)
chr1:45481693-45482293(+)
chr1:45482296-45482896(+)
chr1:45482780-45483380(+)
chr1:45483590-45484190(+)
chr1:45484212-45484812(+)
chr1:45484950-45485550(+)
chr1:45485684-45486284(+)
chr1:45486525-45487125(+)
chr1:45487050-45487650(+)
chr1:45488130-45488730(+)
chr1:45489170-45489770(+)
chr1:45489820-45490420(+)
chr1:45490510-45491110(+)
chr1:45491335-45491935(+)
chr1:45492031-45492631(+)
chr1:45492530-45493130(+)
chr1:45493150-45493750(+)
chr1:45494160-45494760(+)
chr1:45495673-45496273(+)
chr1:45496340-45496940(+)
chr1:45496860-45497460(+)
chr1:45498451-45499051(+)
chr1:45498935-45499535(+)
chr1:45499978-45500578(+)
chr1:45501235-45501835(+)
chr1:45501770-45502370(+)
chr1:45503068-45503668(+)
chr1:45503734-45504334(+)
chr1:45504562-45505162(+)
chr1:45505580-45506180(+)
chr1:45505987-45506587(+)
chr1:45508160-45508760(+)
chr1:45508722-45509322(+)
chr1:45509730-45510330(+)
chr1:45510464-45511064(+)
chr1:45511040-45511640(+)
chr1:45512030-45512630(+)
chr1:45512596-45513196(+)
chr1:45513090-45513690(+)
chr1:45514838-45515438(+)
chr1:45516250-45516850(+)
chr1:45516816-45517416(+)
chr1:45517775-45518375(+)
chr1:45518525-45519125(+)
chr1:45519251-45519851(+)
chr1:45520965-45521565(+)
chr1:45522030-45522630(+)
chr1:45522511-45523111(+)
chr1:45523160-45523760(+)
chr1:45524060-45524660(+)
chr1:45525416-45526016(+)
chr1:45527784-45528384(+)
chr1:45528573-45529173(+)
chr1:45529490-45530090(+)
chr1:45530680-45531280(+)
chr1:45532550-45533150(+)
chr1:45533375-45533975(+)
chr1:45533970-45534570(+)
chr1:45535490-45536090(+)
chr1:45537380-45537980(+)
chr1:45542550-45543150(+)
chr1:45543489-45544089(+)
chr1:45544230-45544830(+)
chr1:45544891-45545491(+)
chr1:45545551-45546151(+)
chr1:45545954-45546554(+)
chr1:45547920-45548520(+)
chr1:45548494-45549094(+)
chr1:45550045-45550645(+)
chr1:45550570-45551170(+)
chr1:45551630-45552230(+)
chr1:45552726-45553326(+)
chr1:45553490-45554090(+)
chr1:45554541-45555141(+)
chr1:45555268-45555868(+)
chr1:45556108-45556708(+)
chr1:45556610-45557210(+)
chr1:45557550-45558150(+)
chr1:45558317-45558917(+)
chr1:45559005-45559605(+)
chr1:45559430-45560030(+)
chr1:45559874-45560474(+)
chr1:45560991-45561591(+)
chr1:45561986-45562586(+)
chr1:45562601-45563201(+)
chr1:45563550-45564150(+)
chr1:45567725-45568325(+)
chr1:45568330-45568930(+)
chr1:45569182-45569782(+)
chr1:45570118-45570718(+)
chr1:45571870-45572470(+)
chr1:45572461-45573061(+)
chr1:45573629-45574229(+)
chr1:45574630-45575230(+)
chr1:45575903-45576503(+)
chr1:45576450-45577050(+)
chr1:45576870-45577470(+)
chr1:45577410-45578010(+)
chr1:45578150-45578750(+)
chr1:45578880-45579480(+)
chr1:45579780-45580380(+)
chr1:45580470-45581070(+)
chr1:45581410-45582010(+)
chr1:45581898-45582498(+)
chr1:45582346-45582946(+)
chr1:45582830-45583430(+)
chr1:45583410-45584010(+)
chr1:45583910-45584510(+)
chr1:45585550-45586150(+)
chr1:45585966-45586566(+)
chr1:45587190-45587790(+)
chr1:45587635-45588235(+)
chr1:45588273-45588873(+)
chr1:45589059-45589659(+)
chr1:45591215-45591815(+)
chr1:45592081-45592681(+)
chr1:45594418-45595018(+)
chr1:45595850-45596450(+)
chr1:45596270-45596870(+)
chr1:45596921-45597521(+)
chr1:45599964-45600564(+)
chr1:45600774-45601374(+)
chr1:45602170-45602770(+)
chr1:45603050-45603650(+)
chr1:45604070-45604670(+)
chr1:45604740-45605340(+)
chr1:45606747-45607347(+)
chr1:45607185-45607785(+)
chr1:45609930-45610530(+)
chr1:45610670-45611270(+)
chr1:45611410-45612010(+)
chr1:45612421-45613021(+)
chr1:45613173-45613773(+)
chr1:45613794-45614394(+)
chr1:45614926-45615526(+)
chr1:45615380-45615980(+)
chr1:45615810-45616410(+)
chr1:45616354-45616954(+)
chr1:45617445-45618045(+)
chr1:45618123-45618723(+)
chr1:45618670-45619270(+)
chr1:45619182-45619782(+)
chr1:45621123-45621723(+)
chr1:45622070-45622670(+)
chr1:45624290-45624890(+)
chr1:45627570-45628170(+)
chr1:45628118-45628718(+)
chr1:45633790-45634390(+)
chr1:45634416-45635016(+)
chr1:45634944-45635544(+)
chr1:45635714-45636314(+)
chr1:45636170-45636770(+)
chr1:45636956-45637556(+)
chr1:45637564-45638164(+)
chr1:45638235-45638835(+)
chr1:45638670-45639270(+)
chr1:45639115-45639715(+)
chr1:45641335-45641935(+)
chr1:45642232-45642832(+)
chr1:45643069-45643669(+)
chr1:45645448-45646048(+)
chr1:45653277-45653877(+)
chr1:45654085-45654685(+)
chr1:45655270-45655870(+)
chr1:45656009-45656609(+)
chr1:45656739-45657339(+)
chr1:45657686-45658286(+)
chr1:45658520-45659120(+)
chr1:45659607-45660207(+)
chr1:45662456-45663056(+)
chr1:45663778-45664378(+)
chr1:45666475-45667075(+)
chr1:45667913-45668513(+)
chr1:45668441-45669041(+)
chr1:45669105-45669705(+)
chr1:45669950-45670550(+)
chr1:45670661-45671261(+)
chr1:45671376-45671976(+)
chr1:45671965-45672565(+)
chr1:45672384-45672984(+)
chr1:45672877-45673477(+)
chr1:45673560-45674160(+)
chr1:45674130-45674730(+)
chr1:45675370-45675970(+)
chr1:45676631-45677231(+)
chr1:45678094-45678694(+)
chr1:45678555-45679155(+)
chr1:45679170-45679770(+)
chr1:45679810-45680410(+)
chr1:45680470-45681070(+)
chr1:45681741-45682341(+)
chr1:45682320-45682920(+)
chr1:45682989-45683589(+)
chr1:45683450-45684050(+)
chr1:45684210-45684810(+)
chr1:45685154-45685754(+)
chr1:45685600-45686200(+)
chr1:45686230-45686830(+)
chr1:45687242-45687842(+)
chr1:45688270-45688870(+)
chr1:45689410-45690010(+)
chr1:45689945-45690545(+)
chr1:45691511-45692111(+)
chr1:45693242-45693842(+)
chr1:45694940-45695540(+)
chr1:45696116-45696716(+)
chr1:45697070-45697670(+)
chr1:45697910-45698510(+)
chr1:45700150-45700750(+)
chr1:45701796-45702396(+)
chr1:45702862-45703462(+)
chr1:45704445-45705045(+)
chr1:45705860-45706460(+)
chr1:45706508-45707108(+)
chr1:45707275-45707875(+)
chr1:45708430-45709030(+)
chr1:45709367-45709967(+)
chr1:45710910-45711510(+)
chr1:45711494-45712094(+)
chr1:45712307-45712907(+)
chr1:45713124-45713724(+)
chr1:45714490-45715090(+)
chr1:45715233-45715833(+)
chr1:45715990-45716590(+)
chr1:45716468-45717068(+)
chr1:45717250-45717850(+)
chr1:45718444-45719044(+)
chr1:45719390-45719990(+)
chr1:45720123-45720723(+)
chr1:45723618-45724218(+)
chr1:45724615-45725215(+)
chr1:45725410-45726010(+)
chr1:45725848-45726448(+)
chr1:45727654-45728254(+)
chr1:45728646-45729246(+)
chr1:45729160-45729760(+)
chr1:45729818-45730418(+)
chr1:45730250-45730850(+)
chr1:45730882-45731482(+)
chr1:45731806-45732406(+)
chr1:45732371-45732971(+)
chr1:45732980-45733580(+)
chr1:45733718-45734318(+)
chr1:45734250-45734850(+)
chr1:45735230-45735830(+)
chr1:45736071-45736671(+)
chr1:45737290-45737890(+)
chr1:45738081-45738681(+)
chr1:45738557-45739157(+)
chr1:45738990-45739590(+)
chr1:45740050-45740650(+)
chr1:45740639-45741239(+)
chr1:45741400-45742000(+)
chr1:45742370-45742970(+)
chr1:45743830-45744430(+)
chr1:45745381-45745981(+)
chr1:45745910-45746510(+)
chr1:45746430-45747030(+)
chr1:45747470-45748070(+)
chr1:45747890-45748490(+)
chr1:45748800-45749400(+)
chr1:45749445-45750045(+)
chr1:45750480-45751080(+)
chr1:45756250-45756850(+)
chr1:45756750-45757350(+)
chr1:45757319-45757919(+)
chr1:45757997-45758597(+)
chr1:45758555-45759155(+)
chr1:45759210-45759810(+)
chr1:45759667-45760267(+)
chr1:45760670-45761270(+)
chr1:45761219-45761819(+)
chr1:45761930-45762530(+)
chr1:45763398-45763998(+)
chr1:45764031-45764631(+)
chr1:45764980-45765580(+)
chr1:45765797-45766397(+)
chr1:45766470-45767070(+)
chr1:45767302-45767902(+)
chr1:45767730-45768330(+)
chr1:45768137-45768737(+)
chr1:45768680-45769280(+)
chr1:45769252-45769852(+)
chr1:45770239-45770839(+)
chr1:45770696-45771296(+)
chr1:45771347-45771947(+)
chr1:45771944-45772544(+)
chr1:45773660-45774260(+)
chr1:45774805-45775405(+)
chr1:45777450-45778050(+)
chr1:45778290-45778890(+)
chr1:45779910-45780510(+)
chr1:45781030-45781630(+)
chr1:45781523-45782123(+)
chr1:45782015-45782615(+)
chr1:45782783-45783383(+)
chr1:45783390-45783990(+)
chr1:45783890-45784490(+)
chr1:45784600-45785200(+)
chr1:45785364-45785964(+)
chr1:45785865-45786465(+)
chr1:45786440-45787040(+)
chr1:45786952-45787552(+)
chr1:45788077-45788677(+)
chr1:45789372-45789972(+)
chr1:45790035-45790635(+)
chr1:45791330-45791930(+)
chr1:45792206-45792806(+)
chr1:45792646-45793246(+)
chr1:45793259-45793859(+)
chr1:45793671-45794271(+)
chr1:45794214-45794814(+)
chr1:45795021-45795621(+)
chr1:45795817-45796417(+)
chr1:45796640-45797240(+)
chr1:45797367-45797967(+)
chr1:45798068-45798668(+)
chr1:45798675-45799275(+)
chr1:45799423-45800023(+)
chr1:45799919-45800519(+)
chr1:45800626-45801226(+)
chr1:45801503-45802103(+)
chr1:45802129-45802729(+)
chr1:45802936-45803536(+)
chr1:45803581-45804181(+)
chr1:45804492-45805092(+)
chr1:45805068-45805668(+)
chr1:45805607-45806207(+)
chr1:45806359-45806959(+)
chr1:45806773-45807373(+)
chr1:45807570-45808170(+)
chr1:45808018-45808618(+)
chr1:45808975-45809575(+)
chr1:45809745-45810345(+)
chr1:45810526-45811126(+)
chr1:45811220-45811820(+)
chr1:45812200-45812800(+)
chr1:45812973-45813573(+)
chr1:45813613-45814213(+)
chr1:45814363-45814963(+)
chr1:45814781-45815381(+)
chr1:45815873-45816473(+)
chr1:45816623-45817223(+)
chr1:45817080-45817680(+)
chr1:45817830-45818430(+)
chr1:45818791-45819391(+)
chr1:45819225-45819825(+)
chr1:45819800-45820400(+)
chr1:45820634-45821234(+)
chr1:45821259-45821859(+)
chr1:45821774-45822374(+)
chr1:45822220-45822820(+)
chr1:45822670-45823270(+)
chr1:45823560-45824160(+)
chr1:45825371-45825971(+)
chr1:45825942-45826542(+)
chr1:45826608-45827208(+)
chr1:45827128-45827728(+)
chr1:45827650-45828250(+)
chr1:45828350-45828950(+)
chr1:45829790-45830390(+)
chr1:45830549-45831149(+)
chr1:45831760-45832360(+)
chr1:45832890-45833490(+)
chr1:45834470-45835070(+)
chr1:45836213-45836813(+)
chr1:45839353-45839953(+)
chr1:45840621-45841221(+)
chr1:45841192-45841792(+)
chr1:45842585-45843185(+)
chr1:45843380-45843980(+)
chr1:45843987-45844587(+)
chr1:45844480-45845080(+)
chr1:45844910-45845510(+)
chr1:45845460-45846060(+)
chr1:45846326-45846926(+)
chr1:45846855-45847455(+)
chr1:45847750-45848350(+)
chr1:45848775-45849375(+)
chr1:45849730-45850330(+)
chr1:45850290-45850890(+)
chr1:45850853-45851453(+)
chr1:45851540-45852140(+)
chr1:45851980-45852580(+)
chr1:45852430-45853030(+)
chr1:45852990-45853590(+)
chr1:45853430-45854030(+)
chr1:45854830-45855430(+)
chr1:45855590-45856190(+)
chr1:45856190-45856790(+)
chr1:45856750-45857350(+)
chr1:45857170-45857770(+)
chr1:45858240-45858840(+)
chr1:45858703-45859303(+)
chr1:45859381-45859981(+)
chr1:45859936-45860536(+)
chr1:45860543-45861143(+)
chr1:45861136-45861736(+)
chr1:45862405-45863005(+)
chr1:45862887-45863487(+)
chr1:45863330-45863930(+)
chr1:45864154-45864754(+)
chr1:45864650-45865250(+)
chr1:45865080-45865680(+)
chr1:45865673-45866273(+)
chr1:45866522-45867122(+)
chr1:45867102-45867702(+)
chr1:45867610-45868210(+)
chr1:45868090-45868690(+)
chr1:45868815-45869415(+)
chr1:45869348-45869948(+)
chr1:45869838-45870438(+)
chr1:45870890-45871490(+)
chr1:45871470-45872070(+)
chr1:45871990-45872590(+)
chr1:45872830-45873430(+)
chr1:45873472-45874072(+)
chr1:45874102-45874702(+)
chr1:45874815-45875415(+)
chr1:45875633-45876233(+)
chr1:45876524-45877124(+)
chr1:45877035-45877635(+)
chr1:45877510-45878110(+)
chr1:45878413-45879013(+)
chr1:45878909-45879509(+)
chr1:45879684-45880284(+)
chr1:45880660-45881260(+)
chr1:45881230-45881830(+)
chr1:45881630-45882230(+)
chr1:45882130-45882730(+)
chr1:45882682-45883282(+)
chr1:45885130-45885730(+)
chr1:45885840-45886440(+)
chr1:45886838-45887438(+)
chr1:45887600-45888200(+)
chr1:45888620-45889220(+)
chr1:45889745-45890345(+)
chr1:45890765-45891365(+)
chr1:45891230-45891830(+)
chr1:45891970-45892570(+)
chr1:45892370-45892970(+)
chr1:45893951-45894551(+)
chr1:45895202-45895802(+)
chr1:45896068-45896668(+)
chr1:45897178-45897778(+)
chr1:45897710-45898310(+)
chr1:45899014-45899614(+)
chr1:45899594-45900194(+)
chr1:45900510-45901110(+)
chr1:45902370-45902970(+)
chr1:45904660-45905260(+)
chr1:45905402-45906002(+)
chr1:45906292-45906892(+)
chr1:45906840-45907440(+)
chr1:45907352-45907952(+)
chr1:45907808-45908408(+)
chr1:45908418-45909018(+)
chr1:45909245-45909845(+)
chr1:45910346-45910946(+)
chr1:45911509-45912109(+)
chr1:45912116-45912716(+)
chr1:45912840-45913440(+)
chr1:45913350-45913950(+)
chr1:45914010-45914610(+)
chr1:45914830-45915430(+)
chr1:45916390-45916990(+)
chr1:45917877-45918477(+)
chr1:45920680-45921280(+)
chr1:45922115-45922715(+)
chr1:45924362-45924962(+)
chr1:45924887-45925487(+)
chr1:45925590-45926190(+)
chr1:45926050-45926650(+)
chr1:45928710-45929310(+)
chr1:45930130-45930730(+)
chr1:45932989-45933589(+)
chr1:45934290-45934890(+)
chr1:45934695-45935295(+)
chr1:45935118-45935718(+)
chr1:45935766-45936366(+)
chr1:45938050-45938650(+)
chr1:45938874-45939474(+)
chr1:45939370-45939970(+)
chr1:45940557-45941157(+)
chr1:45941343-45941943(+)
chr1:45941750-45942350(+)
chr1:45943181-45943781(+)
chr1:45943845-45944445(+)
chr1:45944664-45945264(+)
chr1:45945460-45946060(+)
chr1:45949046-45949646(+)
chr1:45949790-45950390(+)
chr1:45950675-45951275(+)
chr1:45951870-45952470(+)
chr1:45952975-45953575(+)
chr1:45953890-45954490(+)
chr1:45954730-45955330(+)
chr1:45955386-45955986(+)
chr1:45955793-45956393(+)
chr1:45956208-45956808(+)
chr1:45956693-45957293(+)
chr1:45957348-45957948(+)
chr1:45957782-45958382(+)
chr1:45958270-45958870(+)
chr1:45958676-45959276(+)
chr1:45959493-45960093(+)
chr1:45960430-45961030(+)
chr1:45960850-45961450(+)
chr1:45961495-45962095(+)
chr1:45962069-45962669(+)
chr1:45962630-45963230(+)
chr1:45963931-45964531(+)
chr1:45964516-45965116(+)
chr1:45965007-45965607(+)
chr1:45965553-45966153(+)
chr1:45966456-45967056(+)
chr1:45967089-45967689(+)
chr1:45967763-45968363(+)
chr1:45968580-45969180(+)
chr1:45969284-45969884(+)
chr1:45970266-45970866(+)
chr1:45971440-45972040(+)
chr1:45972160-45972760(+)
chr1:45972759-45973359(+)
chr1:45973348-45973948(+)
chr1:45974120-45974720(+)
chr1:45975060-45975660(+)
chr1:45975507-45976107(+)
chr1:45975926-45976526(+)
chr1:45976608-45977208(+)
chr1:45977030-45977630(+)
chr1:45977558-45978158(+)
chr1:45978157-45978757(+)
chr1:45978675-45979275(+)
chr1:45979136-45979736(+)
chr1:45979925-45980525(+)
chr1:45980556-45981156(+)
chr1:45981126-45981726(+)
chr1:45981589-45982189(+)
chr1:45982042-45982642(+)
chr1:45982933-45983533(+)
chr1:45983510-45984110(+)
chr1:45984037-45984637(+)
chr1:45984504-45985104(+)
chr1:45985280-45985880(+)
chr1:45985757-45986357(+)
chr1:45986362-45986962(+)
chr1:45986887-45987487(+)
chr1:45987310-45987910(+)
chr1:45987838-45988438(+)
chr1:45988262-45988862(+)
chr1:45988999-45989599(+)
chr1:45990602-45991202(+)
chr1:45991761-45992361(+)
chr1:45992253-45992853(+)
chr1:45993161-45993761(+)
chr1:45994735-45995335(+)
chr1:45996207-45996807(+)
chr1:45996960-45997560(+)
chr1:45997410-45998010(+)
chr1:45999620-46000220(+)
chr1:46000310-46000910(+)
chr1:46001920-46002520(+)
chr1:46002567-46003167(+)
chr1:46004620-46005220(+)
chr1:46006493-46007093(+)
chr1:46008132-46008732(+)
chr1:46008610-46009210(+)
chr1:46009346-46009946(+)
chr1:46010623-46011223(+)
chr1:46011123-46011723(+)
chr1:46011531-46012131(+)
chr1:46012830-46013430(+)
chr1:46015040-46015640(+)
chr1:46016194-46016794(+)
chr1:46016822-46017422(+)
chr1:46017325-46017925(+)
chr1:46017898-46018498(+)
chr1:46018760-46019360(+)
chr1:46019787-46020387(+)
chr1:46020404-46021004(+)
chr1:46022257-46022857(+)
chr1:46022949-46023549(+)
chr1:46024680-46025280(+)
chr1:46025770-46026370(+)
chr1:46027461-46028061(+)
chr1:46028110-46028710(+)
chr1:46028830-46029430(+)
chr1:46029382-46029982(+)
chr1:46029926-46030526(+)
chr1:46031430-46032030(+)
chr1:46032255-46032855(+)
chr1:46032690-46033290(+)
chr1:46033506-46034106(+)
chr1:46033975-46034575(+)
chr1:46035045-46035645(+)
chr1:46035607-46036207(+)
chr1:46036310-46036910(+)
chr1:46038807-46039407(+)
chr1:46039724-46040324(+)
chr1:46040850-46041450(+)
chr1:46041405-46042005(+)
chr1:46044770-46045370(+)
chr1:46045330-46045930(+)
chr1:46045810-46046410(+)
chr1:46046755-46047355(+)
chr1:46047905-46048505(+)
chr1:46048438-46049038(+)
chr1:46048885-46049485(+)
chr1:46049369-46049969(+)
chr1:46050214-46050814(+)
chr1:46051124-46051724(+)
chr1:46051892-46052492(+)
chr1:46052439-46053039(+)
chr1:46053338-46053938(+)
chr1:46055463-46056063(+)
chr1:46055867-46056467(+)
chr1:46056271-46056871(+)
chr1:46057096-46057696(+)
chr1:46059173-46059773(+)
chr1:46060245-46060845(+)
chr1:46060940-46061540(+)
chr1:46062042-46062642(+)
chr1:46063195-46063795(+)
chr1:46063830-46064430(+)
chr1:46065340-46065940(+)
chr1:46066345-46066945(+)
chr1:46066820-46067420(+)
chr1:46067562-46068162(+)
chr1:46068070-46068670(+)
chr1:46070755-46071355(+)
chr1:46072430-46073030(+)
chr1:46073019-46073619(+)
chr1:46074323-46074923(+)
chr1:46075290-46075890(+)
chr1:46075904-46076504(+)
chr1:46077600-46078200(+)
chr1:46078055-46078655(+)
chr1:46078695-46079295(+)
chr1:46079870-46080470(+)
chr1:46081422-46082022(+)
chr1:46082470-46083070(+)
chr1:46083220-46083820(+)
chr1:46084026-46084626(+)
chr1:46084713-46085313(+)
chr1:46085163-46085763(+)
chr1:46085692-46086292(+)
chr1:46086155-46086755(+)
chr1:46086558-46087158(+)
chr1:46086984-46087584(+)
chr1:46087420-46088020(+)
chr1:46087978-46088578(+)
chr1:46088494-46089094(+)
chr1:46088923-46089523(+)
chr1:46089538-46090138(+)
chr1:46092050-46092650(+)
chr1:46094591-46095191(+)
chr1:46095090-46095690(+)
chr1:46095760-46096360(+)
chr1:46097490-46098090(+)
chr1:46098557-46099157(+)
chr1:46099092-46099692(+)
chr1:46099811-46100411(+)
chr1:46100366-46100966(+)
chr1:46100796-46101396(+)
chr1:46103330-46103930(+)
chr1:46104544-46105144(+)
chr1:46105370-46105970(+)
chr1:46105853-46106453(+)
chr1:46106395-46106995(+)
chr1:46106970-46107570(+)
chr1:46107448-46108048(+)
chr1:46107903-46108503(+)
chr1:46108896-46109496(+)
chr1:46109572-46110172(+)
chr1:46110256-46110856(+)
chr1:46110770-46111370(+)
chr1:46111841-46112441(+)
chr1:46112932-46113532(+)
chr1:46113830-46114430(+)
chr1:46114900-46115500(+)
chr1:46116899-46117499(+)
chr1:46117560-46118160(+)
chr1:46118620-46119220(+)
chr1:46120397-46120997(+)
chr1:46121936-46122536(+)
chr1:46123707-46124307(+)
chr1:46125250-46125850(+)
chr1:46125820-46126420(+)
chr1:46127765-46128365(+)
chr1:46128270-46128870(+)
chr1:46131273-46131873(+)
chr1:46132392-46132992(+)
chr1:46132880-46133480(+)
chr1:46133310-46133910(+)
chr1:46133810-46134410(+)
chr1:46134294-46134894(+)
chr1:46134888-46135488(+)
chr1:46135434-46136034(+)
chr1:46135872-46136472(+)
chr1:46138730-46139330(+)
chr1:46139515-46140115(+)
chr1:46140043-46140643(+)
chr1:46141070-46141670(+)
chr1:46142330-46142930(+)
chr1:46142797-46143397(+)
chr1:46143417-46144017(+)
chr1:46144211-46144811(+)
chr1:46144714-46145314(+)
chr1:46145510-46146110(+)
chr1:46146637-46147237(+)
chr1:46147328-46147928(+)
chr1:46147880-46148480(+)
chr1:46148374-46148974(+)
chr1:46149044-46149644(+)
chr1:46150021-46150621(+)
chr1:46150621-46151221(+)
chr1:46151032-46151632(+)
chr1:46151486-46152086(+)
chr1:46152004-46152604(+)
chr1:46152578-46153178(+)
chr1:46153108-46153708(+)
chr1:46153570-46154170(+)
chr1:46154070-46154670(+)
chr1:46154661-46155261(+)
chr1:46155295-46155895(+)
chr1:46155790-46156390(+)
chr1:46156703-46157303(+)
chr1:46159010-46159610(+)
chr1:46160900-46161500(+)
chr1:46163882-46164482(+)
chr1:46165276-46165876(+)
chr1:46167140-46167740(+)
chr1:46168950-46169550(+)
chr1:46169430-46170030(+)
chr1:46170188-46170788(+)
chr1:46170870-46171470(+)
chr1:46171561-46172161(+)
chr1:46177510-46178110(+)
chr1:46178680-46179280(+)
chr1:46179135-46179735(+)
chr1:46179706-46180306(+)
chr1:46181370-46181970(+)
chr1:46182250-46182850(+)
chr1:46182930-46183530(+)
chr1:46183390-46183990(+)
chr1:46183847-46184447(+)
chr1:46184620-46185220(+)
chr1:46185430-46186030(+)
chr1:46186773-46187373(+)
chr1:46187695-46188295(+)
chr1:46188388-46188988(+)
chr1:46188874-46189474(+)
chr1:46191760-46192360(+)
chr1:46192520-46193120(+)
chr1:46193050-46193650(+)
chr1:46194090-46194690(+)
chr1:46195090-46195690(+)
chr1:46195606-46196206(+)
chr1:46196059-46196659(+)
chr1:46196865-46197465(+)
chr1:46197410-46198010(+)
chr1:46198320-46198920(+)
chr1:46198930-46199530(+)
chr1:46199346-46199946(+)
chr1:46199842-46200442(+)
chr1:46201099-46201699(+)
chr1:46201525-46202125(+)
chr1:46202417-46203017(+)
chr1:46203042-46203642(+)
chr1:46204710-46205310(+)
chr1:46205290-46205890(+)
chr1:46206573-46207173(+)
chr1:46207431-46208031(+)
chr1:46208050-46208650(+)
chr1:46209565-46210165(+)
chr1:46211562-46212162(+)
chr1:46212360-46212960(+)
chr1:46212823-46213423(+)
chr1:46213970-46214570(+)
chr1:46214578-46215178(+)
chr1:46215604-46216204(+)
chr1:46216107-46216707(+)
chr1:46216575-46217175(+)
chr1:46217341-46217941(+)
chr1:46217928-46218528(+)
chr1:46218903-46219503(+)
chr1:46221338-46221938(+)
chr1:46223618-46224218(+)
chr1:46224138-46224738(+)
chr1:46227170-46227770(+)
chr1:46228224-46228824(+)
chr1:46230030-46230630(+)
chr1:46231552-46232152(+)
chr1:46231995-46232595(+)
chr1:46232578-46233178(+)
chr1:46234170-46234770(+)
chr1:46234824-46235424(+)
chr1:46235977-46236577(+)
chr1:46237352-46237952(+)
chr1:46238051-46238651(+)
chr1:46238550-46239150(+)
chr1:46241390-46241990(+)
chr1:46242550-46243150(+)
chr1:46244062-46244662(+)
chr1:46249890-46250490(+)
chr1:46250650-46251250(+)
chr1:46251135-46251735(+)
chr1:46252230-46252830(+)
chr1:46253487-46254087(+)
chr1:46256770-46257370(+)
chr1:46258225-46258825(+)
chr1:46259708-46260308(+)
chr1:46260290-46260890(+)
chr1:46261115-46261715(+)
chr1:46261897-46262497(+)
chr1:46262518-46263118(+)
chr1:46263124-46263724(+)
chr1:46263962-46264562(+)
chr1:46265223-46265823(+)
chr1:46265650-46266250(+)
chr1:46266070-46266670(+)
chr1:46266480-46267080(+)
chr1:46267811-46268411(+)
chr1:46268327-46268927(+)
chr1:46268892-46269492(+)
chr1:46269600-46270200(+)
chr1:46270101-46270701(+)
chr1:46270888-46271488(+)
chr1:46271765-46272365(+)
chr1:46274290-46274890(+)
chr1:46274830-46275430(+)
chr1:46275342-46275942(+)
chr1:46275780-46276380(+)
chr1:46277670-46278270(+)
chr1:46278270-46278870(+)
chr1:46279363-46279963(+)
chr1:46280252-46280852(+)
chr1:46281224-46281824(+)
chr1:46281660-46282260(+)
chr1:46282200-46282800(+)
chr1:46282870-46283470(+)
chr1:46283410-46284010(+)
chr1:46284050-46284650(+)
chr1:46285260-46285860(+)
chr1:46285749-46286349(+)
chr1:46286370-46286970(+)
chr1:46286790-46287390(+)
chr1:46288176-46288776(+)
chr1:46288940-46289540(+)
chr1:46290091-46290691(+)
chr1:46290770-46291370(+)
chr1:46291280-46291880(+)
chr1:46291815-46292415(+)
chr1:46292861-46293461(+)
chr1:46293545-46294145(+)
chr1:46294328-46294928(+)
chr1:46294830-46295430(+)
chr1:46295370-46295970(+)
chr1:46295850-46296450(+)
chr1:46296375-46296975(+)
chr1:46297573-46298173(+)
chr1:46298330-46298930(+)
chr1:46299118-46299718(+)
chr1:46299730-46300330(+)
chr1:46300202-46300802(+)
chr1:46301160-46301760(+)
chr1:46302005-46302605(+)
chr1:46302558-46303158(+)
chr1:46303308-46303908(+)
chr1:46303710-46304310(+)
chr1:46304200-46304800(+)
chr1:46304910-46305510(+)
chr1:46305425-46306025(+)
chr1:46305839-46306439(+)
chr1:46306297-46306897(+)
chr1:46307043-46307643(+)
chr1:46307526-46308126(+)
chr1:46308276-46308876(+)
chr1:46308711-46309311(+)
chr1:46309113-46309713(+)
chr1:46309633-46310233(+)
chr1:46310350-46310950(+)
chr1:46311030-46311630(+)
chr1:46312520-46313120(+)
chr1:46313046-46313646(+)
chr1:46313643-46314243(+)
chr1:46314300-46314900(+)
chr1:46315510-46316110(+)
chr1:46317051-46317651(+)
chr1:46317640-46318240(+)
chr1:46320306-46320906(+)
chr1:46321570-46322170(+)
chr1:46322974-46323574(+)
chr1:46326510-46327110(+)
chr1:46327380-46327980(+)
chr1:46328372-46328972(+)
chr1:46328788-46329388(+)
chr1:46329722-46330322(+)
chr1:46330261-46330861(+)
chr1:46330780-46331380(+)
chr1:46331825-46332425(+)
chr1:46333400-46334000(+)
chr1:46334010-46334610(+)
chr1:46334522-46335122(+)
chr1:46335470-46336070(+)
chr1:46336057-46336657(+)
chr1:46337084-46337684(+)
chr1:46337729-46338329(+)
chr1:46340390-46340990(+)
chr1:46341576-46342176(+)
chr1:46342150-46342750(+)
chr1:46342770-46343370(+)
chr1:46345779-46346379(+)
chr1:46346490-46347090(+)
chr1:46347144-46347744(+)
chr1:46348022-46348622(+)
chr1:46349184-46349784(+)
chr1:46349760-46350360(+)
chr1:46350283-46350883(+)
chr1:46351806-46352406(+)
chr1:46352570-46353170(+)
chr1:46353002-46353602(+)
chr1:46354873-46355473(+)
chr1:46355637-46356237(+)
chr1:46356733-46357333(+)
chr1:46357907-46358507(+)
chr1:46358499-46359099(+)
chr1:46360470-46361070(+)
chr1:46360980-46361580(+)
chr1:46362070-46362670(+)
chr1:46362598-46363198(+)
chr1:46364761-46365361(+)
chr1:46365690-46366290(+)
chr1:46368852-46369452(+)
chr1:46369302-46369902(+)
chr1:46369760-46370360(+)
chr1:46372210-46372810(+)
chr1:46373235-46373835(+)
chr1:46374205-46374805(+)
chr1:46375550-46376150(+)
chr1:46375993-46376593(+)
chr1:46376438-46377038(+)
chr1:46376858-46377458(+)
chr1:46377585-46378185(+)
chr1:46378170-46378770(+)
chr1:46378855-46379455(+)
chr1:46379276-46379876(+)
chr1:46379702-46380302(+)
chr1:46380471-46381071(+)
chr1:46381590-46382190(+)
chr1:46383025-46383625(+)
chr1:46383980-46384580(+)
chr1:46385168-46385768(+)
chr1:46386882-46387482(+)
chr1:46387443-46388043(+)
chr1:46387945-46388545(+)
chr1:46388459-46389059(+)
chr1:46388959-46389559(+)
chr1:46390374-46390974(+)
chr1:46391202-46391802(+)
chr1:46391969-46392569(+)
chr1:46392904-46393504(+)
chr1:46393560-46394160(+)
chr1:46394336-46394936(+)
chr1:46394853-46395453(+)
chr1:46395470-46396070(+)
chr1:46396114-46396714(+)
chr1:46396830-46397430(+)
chr1:46397728-46398328(+)
chr1:46398650-46399250(+)
chr1:46399410-46400010(+)
chr1:46399900-46400500(+)
chr1:46400520-46401120(+)
chr1:46401550-46402150(+)
chr1:46402146-46402746(+)
chr1:46402850-46403450(+)
chr1:46403661-46404261(+)
chr1:46405050-46405650(+)
chr1:46405500-46406100(+)
chr1:46406300-46406900(+)
chr1:46406820-46407420(+)
chr1:46407975-46408575(+)
chr1:46408750-46409350(+)
chr1:46409350-46409950(+)
chr1:46410370-46410970(+)
chr1:46410992-46411592(+)
chr1:46411740-46412340(+)
chr1:46412584-46413184(+)
chr1:46413011-46413611(+)
chr1:46413878-46414478(+)
chr1:46415117-46415717(+)
chr1:46415930-46416530(+)
chr1:46416375-46416975(+)
chr1:46417639-46418239(+)
chr1:46418150-46418750(+)
chr1:46418999-46419599(+)
chr1:46419565-46420165(+)
chr1:46420087-46420687(+)
chr1:46421029-46421629(+)
chr1:46422041-46422641(+)
chr1:46423238-46423838(+)
chr1:46424196-46424796(+)
chr1:46424920-46425520(+)
chr1:46425558-46426158(+)
chr1:46426455-46427055(+)
chr1:46426919-46427519(+)
chr1:46427575-46428175(+)
chr1:46429012-46429612(+)
chr1:46430630-46431230(+)
chr1:46431164-46431764(+)
chr1:46431725-46432325(+)
chr1:46432495-46433095(+)
chr1:46433248-46433848(+)
chr1:46434623-46435223(+)
chr1:46435350-46435950(+)
chr1:46435840-46436440(+)
chr1:46436328-46436928(+)
chr1:46436821-46437421(+)
chr1:46437679-46438279(+)
chr1:46438200-46438800(+)
chr1:46438741-46439341(+)
chr1:46439620-46440220(+)
chr1:46440464-46441064(+)
chr1:46440984-46441584(+)
chr1:46441560-46442160(+)
chr1:46442105-46442705(+)
chr1:46443143-46443743(+)
chr1:46443968-46444568(+)
chr1:46444692-46445292(+)
chr1:46445346-46445946(+)
chr1:46445950-46446550(+)
chr1:46446737-46447337(+)
chr1:46447350-46447950(+)
chr1:46447940-46448540(+)
chr1:46448419-46449019(+)
chr1:46448990-46449590(+)
chr1:46449990-46450590(+)
chr1:46450635-46451235(+)
chr1:46451110-46451710(+)
chr1:46451830-46452430(+)
chr1:46452970-46453570(+)
chr1:46453921-46454521(+)
chr1:46454960-46455560(+)
chr1:46456050-46456650(+)
chr1:46457215-46457815(+)
chr1:46457750-46458350(+)
chr1:46458330-46458930(+)
chr1:46458840-46459440(+)
chr1:46459485-46460085(+)
chr1:46460063-46460663(+)
chr1:46460876-46461476(+)
chr1:46461870-46462470(+)
chr1:46462310-46462910(+)
chr1:46462790-46463390(+)
chr1:46463203-46463803(+)
chr1:46463676-46464276(+)
chr1:46464186-46464786(+)
chr1:46464979-46465579(+)
chr1:46465823-46466423(+)
chr1:46466706-46467306(+)
chr1:46467560-46468160(+)
chr1:46468430-46469030(+)
chr1:46468915-46469515(+)
chr1:46469450-46470050(+)
chr1:46470128-46470728(+)
chr1:46471182-46471782(+)
chr1:46472162-46472762(+)
chr1:46472750-46473350(+)
chr1:46473200-46473800(+)
chr1:46473750-46474350(+)
chr1:46474185-46474785(+)
chr1:46474893-46475493(+)
chr1:46475563-46476163(+)
chr1:46476130-46476730(+)
chr1:46476730-46477330(+)
chr1:46477836-46478436(+)
chr1:46479095-46479695(+)
chr1:46483486-46484086(+)
chr1:46484448-46485048(+)
chr1:46484976-46485576(+)
chr1:46485624-46486224(+)
chr1:46486510-46487110(+)
chr1:46487094-46487694(+)
chr1:46487890-46488490(+)
chr1:46488545-46489145(+)
chr1:46489280-46489880(+)
chr1:46490005-46490605(+)
chr1:46490430-46491030(+)
chr1:46491163-46491763(+)
chr1:46491720-46492320(+)
chr1:46492127-46492727(+)
chr1:46492541-46493141(+)
chr1:46493365-46493965(+)
chr1:46493785-46494385(+)
chr1:46494290-46494890(+)
chr1:46494765-46495365(+)
chr1:46495560-46496160(+)
chr1:46495990-46496590(+)
chr1:46496416-46497016(+)
chr1:46496935-46497535(+)
chr1:46497654-46498254(+)
chr1:46498125-46498725(+)
chr1:46498570-46499170(+)
chr1:46499337-46499937(+)
chr1:46500263-46500863(+)
chr1:46501047-46501647(+)
chr1:46501584-46502184(+)
chr1:46501995-46502595(+)
chr1:46502593-46503193(+)
chr1:46503161-46503761(+)
chr1:46503670-46504270(+)
chr1:46504199-46504799(+)
chr1:46505250-46505850(+)
chr1:46505855-46506455(+)
chr1:46506440-46507040(+)
chr1:46507066-46507666(+)
chr1:46507602-46508202(+)
chr1:46508276-46508876(+)
chr1:46509111-46509711(+)
chr1:46509739-46510339(+)
chr1:46510448-46511048(+)
chr1:46511912-46512512(+)
chr1:46512330-46512930(+)
chr1:46513404-46514004(+)
chr1:46514378-46514978(+)
chr1:46514879-46515479(+)
chr1:46516990-46517590(+)
chr1:46518424-46519024(+)
chr1:46518850-46519450(+)
chr1:46519310-46519910(+)
chr1:46519740-46520340(+)
chr1:46520250-46520850(+)
chr1:46520730-46521330(+)
chr1:46521150-46521750(+)
chr1:46521810-46522410(+)
chr1:46522666-46523266(+)
chr1:46523264-46523864(+)
chr1:46523813-46524413(+)
chr1:46524350-46524950(+)
chr1:46525210-46525810(+)
chr1:46526721-46527321(+)
chr1:46528277-46528877(+)
chr1:46529010-46529610(+)
chr1:46530926-46531526(+)
chr1:46531930-46532530(+)
chr1:46533192-46533792(+)
chr1:46533856-46534456(+)
chr1:46535899-46536499(+)
chr1:46536360-46536960(+)
chr1:46537434-46538034(+)
chr1:46538050-46538650(+)
chr1:46538618-46539218(+)
chr1:46539350-46539950(+)
chr1:46541234-46541834(+)
chr1:46541804-46542404(+)
chr1:46543241-46543841(+)
chr1:46543970-46544570(+)
chr1:46544940-46545540(+)
chr1:46546752-46547352(+)
chr1:46547188-46547788(+)
chr1:46549230-46549830(+)
chr1:46550261-46550861(+)
chr1:46552182-46552782(+)
chr1:46553473-46554073(+)
chr1:46554313-46554913(+)
chr1:46557116-46557716(+)
chr1:46557692-46558292(+)
chr1:46559031-46559631(+)
chr1:46560057-46560657(+)
chr1:46562096-46562696(+)
chr1:46562726-46563326(+)
chr1:46563625-46564225(+)
chr1:46568614-46569214(+)
chr1:46570470-46571070(+)
chr1:46570900-46571500(+)
chr1:46571590-46572190(+)
chr1:46572064-46572664(+)
chr1:46572510-46573110(+)
chr1:46573010-46573610(+)
chr1:46573750-46574350(+)
chr1:46574660-46575260(+)
chr1:46576101-46576701(+)
chr1:46578665-46579265(+)
chr1:46579641-46580241(+)
chr1:46580491-46581091(+)
chr1:46580925-46581525(+)
chr1:46582788-46583388(+)
chr1:46583860-46584460(+)
chr1:46584524-46585124(+)
chr1:46587840-46588440(+)
chr1:46590870-46591470(+)
chr1:46592500-46593100(+)
chr1:46593220-46593820(+)
chr1:46593919-46594519(+)
chr1:46594571-46595171(+)
chr1:46595006-46595606(+)
chr1:46595690-46596290(+)
chr1:46596183-46596783(+)
chr1:46596690-46597290(+)
chr1:46597363-46597963(+)
chr1:46598257-46598857(+)
chr1:46598773-46599373(+)
chr1:46599475-46600075(+)
chr1:46600363-46600963(+)
chr1:46601061-46601661(+)
chr1:46601628-46602228(+)
chr1:46602198-46602798(+)
chr1:46602815-46603415(+)
chr1:46603470-46604070(+)
chr1:46603900-46604500(+)
chr1:46605055-46605655(+)
chr1:46605510-46606110(+)
chr1:46606190-46606790(+)
chr1:46607100-46607700(+)
chr1:46607610-46608210(+)
chr1:46608522-46609122(+)
chr1:46609100-46609700(+)
chr1:46609840-46610440(+)
chr1:46610810-46611410(+)
chr1:46611287-46611887(+)
chr1:46612094-46612694(+)
chr1:46613000-46613600(+)
chr1:46613904-46614504(+)
chr1:46614545-46615145(+)
chr1:46615070-46615670(+)
chr1:46615640-46616240(+)
chr1:46616435-46617035(+)
chr1:46616959-46617559(+)
chr1:46617561-46618161(+)
chr1:46618210-46618810(+)
chr1:46618968-46619568(+)
chr1:46619690-46620290(+)
chr1:46620370-46620970(+)
chr1:46620812-46621412(+)
chr1:46621604-46622204(+)
chr1:46622193-46622793(+)
chr1:46623495-46624095(+)
chr1:46623947-46624547(+)
chr1:46625074-46625674(+)
chr1:46625770-46626370(+)
chr1:46629504-46630104(+)
chr1:46630427-46631027(+)
chr1:46632028-46632628(+)
chr1:46632557-46633157(+)
chr1:46633237-46633837(+)
chr1:46634024-46634624(+)
chr1:46635270-46635870(+)
chr1:46636843-46637443(+)
chr1:46637393-46637993(+)
chr1:46637871-46638471(+)
chr1:46638430-46639030(+)
chr1:46639061-46639661(+)
chr1:46639495-46640095(+)
chr1:46640116-46640716(+)
chr1:46640838-46641438(+)
chr1:46641698-46642298(+)
chr1:46642153-46642753(+)
chr1:46643175-46643775(+)
chr1:46644002-46644602(+)
chr1:46645054-46645654(+)
chr1:46645719-46646319(+)
chr1:46646324-46646924(+)
chr1:46647189-46647789(+)
chr1:46647773-46648373(+)
chr1:46648809-46649409(+)
chr1:46649580-46650180(+)
chr1:46650286-46650886(+)
chr1:46650963-46651563(+)
chr1:46651586-46652186(+)
chr1:46652997-46653597(+)
chr1:46654107-46654707(+)
chr1:46654801-46655401(+)
chr1:46655313-46655913(+)
chr1:46656131-46656731(+)
chr1:46656777-46657377(+)
chr1:46657793-46658393(+)
chr1:46658406-46659006(+)
chr1:46659047-46659647(+)
chr1:46659669-46660269(+)
chr1:46660378-46660978(+)
chr1:46661369-46661969(+)
chr1:46661801-46662401(+)
chr1:46662225-46662825(+)
chr1:46662642-46663242(+)
chr1:46663158-46663758(+)
chr1:46663756-46664356(+)
chr1:46664738-46665338(+)
chr1:46665581-46666181(+)
chr1:46666341-46666941(+)
chr1:46667475-46668075(+)
chr1:46668545-46669145(+)
chr1:46669114-46669714(+)
chr1:46669900-46670500(+)
chr1:46670904-46671504(+)
chr1:46671306-46671906(+)
chr1:46672035-46672635(+)
chr1:46672655-46673255(+)
chr1:46673170-46673770(+)
chr1:46673610-46674210(+)
chr1:46674150-46674750(+)
chr1:46674965-46675565(+)
chr1:46676070-46676670(+)
chr1:46676678-46677278(+)
chr1:46677230-46677830(+)
chr1:46678340-46678940(+)
chr1:46679030-46679630(+)
chr1:46679540-46680140(+)
chr1:46680110-46680710(+)
chr1:46681100-46681700(+)
chr1:46682150-46682750(+)
chr1:46682622-46683222(+)
chr1:46683070-46683670(+)
chr1:46684016-46684616(+)
chr1:46685109-46685709(+)
chr1:46685644-46686244(+)
chr1:46686421-46687021(+)
chr1:46687388-46687988(+)
chr1:46687940-46688540(+)
chr1:46689042-46689642(+)
chr1:46689649-46690249(+)
chr1:46690491-46691091(+)
chr1:46691232-46691832(+)
chr1:46691692-46692292(+)
chr1:46692390-46692990(+)
chr1:46692830-46693430(+)
chr1:46693610-46694210(+)
chr1:46694256-46694856(+)
chr1:46695340-46695940(+)
chr1:46695750-46696350(+)
chr1:46696370-46696970(+)
chr1:46697420-46698020(+)
chr1:46698082-46698682(+)
chr1:46701625-46702225(+)
chr1:46702240-46702840(+)
chr1:46702835-46703435(+)
chr1:46704030-46704630(+)
chr1:46704464-46705064(+)
chr1:46705050-46705650(+)
chr1:46708530-46709130(+)
chr1:46709500-46710100(+)
chr1:46709974-46710574(+)
chr1:46710496-46711096(+)
chr1:46712315-46712915(+)
chr1:46712933-46713533(+)
chr1:46713374-46713974(+)
chr1:46713812-46714412(+)
chr1:46714362-46714962(+)
chr1:46714777-46715377(+)
chr1:46715491-46716091(+)
chr1:46716130-46716730(+)
chr1:46717090-46717690(+)
chr1:46717840-46718440(+)
chr1:46718480-46719080(+)
chr1:46719180-46719780(+)
chr1:46720092-46720692(+)
chr1:46720745-46721345(+)
chr1:46721260-46721860(+)
chr1:46721890-46722490(+)
chr1:46723130-46723730(+)
chr1:46723550-46724150(+)
chr1:46726874-46727474(+)
chr1:46728186-46728786(+)
chr1:46728730-46729330(+)
chr1:46737177-46737777(+)
chr1:46737882-46738482(+)
chr1:46738360-46738960(+)
chr1:46739107-46739707(+)
chr1:46739906-46740506(+)
chr1:46740626-46741226(+)
chr1:46741318-46741918(+)
chr1:46741955-46742555(+)
chr1:46742575-46743175(+)
chr1:46743478-46744078(+)
chr1:46744313-46744913(+)
chr1:46744749-46745349(+)
chr1:46745875-46746475(+)
chr1:46746450-46747050(+)
chr1:46746890-46747490(+)
chr1:46748250-46748850(+)
chr1:46749016-46749616(+)
chr1:46749602-46750202(+)
chr1:46750238-46750838(+)
chr1:46750764-46751364(+)
chr1:46751560-46752160(+)
chr1:46753024-46753624(+)
chr1:46754126-46754726(+)
chr1:46754910-46755510(+)
chr1:46755563-46756163(+)
chr1:46756100-46756700(+)
chr1:46756655-46757255(+)
chr1:46757510-46758110(+)
chr1:46758710-46759310(+)
chr1:46759205-46759805(+)
chr1:46759810-46760410(+)
chr1:46760370-46760970(+)
chr1:46760970-46761570(+)
chr1:46761650-46762250(+)
chr1:46762430-46763030(+)
chr1:46762850-46763450(+)
chr1:46764059-46764659(+)
chr1:46764640-46765240(+)
chr1:46765385-46765985(+)
chr1:46766229-46766829(+)
chr1:46766775-46767375(+)
chr1:46767447-46768047(+)
chr1:46768082-46768682(+)
chr1:46768893-46769493(+)
chr1:46769564-46770164(+)
chr1:46770270-46770870(+)
chr1:46771055-46771655(+)
chr1:46771910-46772510(+)
chr1:46772505-46773105(+)
chr1:46773150-46773750(+)
chr1:46773642-46774242(+)
chr1:46774305-46774905(+)
chr1:46774930-46775530(+)
chr1:46775385-46775985(+)
chr1:46776090-46776690(+)
chr1:46776905-46777505(+)
chr1:46777740-46778340(+)
chr1:46778570-46779170(+)
chr1:46779090-46779690(+)
chr1:46779570-46780170(+)
chr1:46780190-46780790(+)
chr1:46781259-46781859(+)
chr1:46781869-46782469(+)
chr1:46783050-46783650(+)
chr1:46784310-46784910(+)
chr1:46784970-46785570(+)
chr1:46785563-46786163(+)
chr1:46786021-46786621(+)
chr1:46786761-46787361(+)
chr1:46788990-46789590(+)
chr1:46791186-46791786(+)
chr1:46791936-46792536(+)
chr1:46792719-46793319(+)
chr1:46795876-46796476(+)
chr1:46796690-46797290(+)
chr1:46797352-46797952(+)
chr1:46797761-46798361(+)
chr1:46798600-46799200(+)
chr1:46799081-46799681(+)
chr1:46800656-46801256(+)
chr1:46801410-46802010(+)
chr1:46803000-46803600(+)
chr1:46804360-46804960(+)
chr1:46804977-46805577(+)
chr1:46805500-46806100(+)
chr1:46806265-46806865(+)
chr1:46806839-46807439(+)
chr1:46807527-46808127(+)
chr1:46808107-46808707(+)
chr1:46808843-46809443(+)
chr1:46809391-46809991(+)
chr1:46809795-46810395(+)
chr1:46810395-46810995(+)
chr1:46810857-46811457(+)
chr1:46812402-46813002(+)
chr1:46812980-46813580(+)
chr1:46813648-46814248(+)
chr1:46814450-46815050(+)
chr1:46815023-46815623(+)
chr1:46817620-46818220(+)
chr1:46818310-46818910(+)
chr1:46819640-46820240(+)
chr1:46820455-46821055(+)
chr1:46821578-46822178(+)
chr1:46822795-46823395(+)
chr1:46824450-46825050(+)
chr1:46826973-46827573(+)
chr1:46827705-46828305(+)
chr1:46828139-46828739(+)
chr1:46828727-46829327(+)
chr1:46830176-46830776(+)
chr1:46832170-46832770(+)
chr1:46832847-46833447(+)
chr1:46833385-46833985(+)
chr1:46833946-46834546(+)
chr1:46834359-46834959(+)
chr1:46835176-46835776(+)
chr1:46835733-46836333(+)
chr1:46836415-46837015(+)
chr1:46837135-46837735(+)
chr1:46838027-46838627(+)
chr1:46839200-46839800(+)
chr1:46842852-46843452(+)
chr1:46843850-46844450(+)
chr1:46844328-46844928(+)
chr1:46845508-46846108(+)
chr1:46846607-46847207(+)
chr1:46847193-46847793(+)
chr1:46848610-46849210(+)
chr1:46849380-46849980(+)
chr1:46849910-46850510(+)
chr1:46850570-46851170(+)
chr1:46851475-46852075(+)
chr1:46851930-46852530(+)
chr1:46852370-46852970(+)
chr1:46852850-46853450(+)
chr1:46853464-46854064(+)
chr1:46854168-46854768(+)
chr1:46854895-46855495(+)
chr1:46855425-46856025(+)
chr1:46855890-46856490(+)
chr1:46856370-46856970(+)
chr1:46857335-46857935(+)
chr1:46857970-46858570(+)
chr1:46858574-46859174(+)
chr1:46859099-46859699(+)
chr1:46859802-46860402(+)
chr1:46860736-46861336(+)
chr1:46861712-46862312(+)
chr1:46862120-46862720(+)
chr1:46862532-46863132(+)
chr1:46864834-46865434(+)
chr1:46865571-46866171(+)
chr1:46866116-46866716(+)
chr1:46867052-46867652(+)
chr1:46867712-46868312(+)
chr1:46869006-46869606(+)
chr1:46869550-46870150(+)
chr1:46869998-46870598(+)
chr1:46870447-46871047(+)
chr1:46870891-46871491(+)
chr1:46871406-46872006(+)
chr1:46871866-46872466(+)
chr1:46872442-46873042(+)
chr1:46873075-46873675(+)
chr1:46873635-46874235(+)
chr1:46874286-46874886(+)
chr1:46874765-46875365(+)
chr1:46876121-46876721(+)
chr1:46876638-46877238(+)
chr1:46877494-46878094(+)
chr1:46878464-46879064(+)
chr1:46879178-46879778(+)
chr1:46880097-46880697(+)
chr1:46881188-46881788(+)
chr1:46883727-46884327(+)
chr1:46884550-46885150(+)
chr1:46885708-46886308(+)
chr1:46886192-46886792(+)
chr1:46887302-46887902(+)
chr1:46888071-46888671(+)
chr1:46888590-46889190(+)
chr1:46889033-46889633(+)
chr1:46889475-46890075(+)
chr1:46890002-46890602(+)
chr1:46890500-46891100(+)
chr1:46891287-46891887(+)
chr1:46892960-46893560(+)
chr1:46894350-46894950(+)
chr1:46894904-46895504(+)
chr1:46896598-46897198(+)
chr1:46897316-46897916(+)
chr1:46897942-46898542(+)
chr1:46898512-46899112(+)
chr1:46900640-46901240(+)
chr1:46901424-46902024(+)
chr1:46903210-46903810(+)
chr1:46904010-46904610(+)
chr1:46904960-46905560(+)
chr1:46906010-46906610(+)
chr1:46906430-46907030(+)
chr1:46908047-46908647(+)
chr1:46908790-46909390(+)
chr1:46910053-46910653(+)
chr1:46911465-46912065(+)
chr1:46911890-46912490(+)
chr1:46912414-46913014(+)
chr1:46913221-46913821(+)
chr1:46913907-46914507(+)
chr1:46915168-46915768(+)
chr1:46915716-46916316(+)
chr1:46916424-46917024(+)
chr1:46916996-46917596(+)
chr1:46918271-46918871(+)
chr1:46918714-46919314(+)
chr1:46919493-46920093(+)
chr1:46920013-46920613(+)
chr1:46920613-46921213(+)
chr1:46921016-46921616(+)
chr1:46921537-46922137(+)
chr1:46922011-46922611(+)
chr1:46922634-46923234(+)
chr1:46923330-46923930(+)
chr1:46924211-46924811(+)
chr1:46924875-46925475(+)
chr1:46925404-46926004(+)
chr1:46926331-46926931(+)
chr1:46926754-46927354(+)
chr1:46927608-46928208(+)
chr1:46929665-46930265(+)
chr1:46930397-46930997(+)
chr1:46930944-46931544(+)
chr1:46931488-46932088(+)
chr1:46932098-46932698(+)
chr1:46932773-46933373(+)
chr1:46934370-46934970(+)
chr1:46935057-46935657(+)
chr1:46935667-46936267(+)
chr1:46936990-46937590(+)
chr1:46937653-46938253(+)
chr1:46938134-46938734(+)
chr1:46939579-46940179(+)
chr1:46940047-46940647(+)
chr1:46940651-46941251(+)
chr1:46942110-46942710(+)
chr1:46942975-46943575(+)
chr1:46943477-46944077(+)
chr1:46944299-46944899(+)
chr1:46944739-46945339(+)
chr1:46945306-46945906(+)
chr1:46945875-46946475(+)
chr1:46946577-46947177(+)
chr1:46947584-46948184(+)
chr1:46948171-46948771(+)
chr1:46948769-46949369(+)
chr1:46949477-46950077(+)
chr1:46950398-46950998(+)
chr1:46951217-46951817(+)
chr1:46952131-46952731(+)
chr1:46952820-46953420(+)
chr1:46953372-46953972(+)
chr1:46954135-46954735(+)
chr1:46954705-46955305(+)
chr1:46955119-46955719(+)
chr1:46955559-46956159(+)
chr1:46956280-46956880(+)
chr1:46956904-46957504(+)
chr1:46957421-46958021(+)
chr1:46957968-46958568(+)
chr1:46958453-46959053(+)
chr1:46958903-46959503(+)
chr1:46959472-46960072(+)
chr1:46960623-46961223(+)
chr1:46961388-46961988(+)
chr1:46962240-46962840(+)
chr1:46963293-46963893(+)
chr1:46965559-46966159(+)
chr1:46967584-46968184(+)
chr1:46968435-46969035(+)
chr1:46968988-46969588(+)
chr1:46971314-46971914(+)
chr1:46971961-46972561(+)
chr1:46972532-46973132(+)
chr1:46973678-46974278(+)
chr1:46974287-46974887(+)
chr1:46974881-46975481(+)
chr1:46975464-46976064(+)
chr1:46976160-46976760(+)
chr1:46976562-46977162(+)
chr1:46977042-46977642(+)
chr1:46977513-46978113(+)
chr1:46978466-46979066(+)
chr1:46979130-46979730(+)
chr1:46979590-46980190(+)
chr1:46980198-46980798(+)
chr1:46980955-46981555(+)
chr1:46981970-46982570(+)
chr1:46982581-46983181(+)
chr1:46983499-46984099(+)
chr1:46984779-46985379(+)
chr1:46985584-46986184(+)
chr1:46986055-46986655(+)
chr1:46987067-46987667(+)
chr1:46987947-46988547(+)
chr1:46988553-46989153(+)
chr1:46989158-46989758(+)
chr1:46989603-46990203(+)
chr1:46990835-46991435(+)
chr1:46991570-46992170(+)
chr1:46991982-46992582(+)
chr1:46992447-46993047(+)
chr1:46993559-46994159(+)
chr1:46994063-46994663(+)
chr1:46994776-46995376(+)
chr1:46995609-46996209(+)
chr1:46996341-46996941(+)
chr1:46996769-46997369(+)
chr1:46997281-46997881(+)
chr1:46998535-46999135(+)
chr1:46999525-47000125(+)
chr1:47000653-47001253(+)
chr1:47001344-47001944(+)
chr1:47003748-47004348(+)
chr1:47004478-47005078(+)
chr1:47005553-47006153(+)
chr1:47006634-47007234(+)
chr1:47007733-47008333(+)
chr1:47008499-47009099(+)
chr1:47008901-47009501(+)
chr1:47009648-47010248(+)
chr1:47010203-47010803(+)
chr1:47011298-47011898(+)
chr1:47011847-47012447(+)
chr1:47012382-47012982(+)
chr1:47012997-47013597(+)
chr1:47013556-47014156(+)
chr1:47014140-47014740(+)
chr1:47015161-47015761(+)
chr1:47015911-47016511(+)
chr1:47016404-47017004(+)
chr1:47016954-47017554(+)
chr1:47017454-47018054(+)
chr1:47018527-47019127(+)
chr1:47019042-47019642(+)
chr1:47019596-47020196(+)
chr1:47020168-47020768(+)
chr1:47021735-47022335(+)
chr1:47022394-47022994(+)
chr1:47022998-47023598(+)
chr1:47023786-47024386(+)
chr1:47024600-47025200(+)
chr1:47028166-47028766(+)
chr1:47028834-47029434(+)
chr1:47029570-47030170(+)
chr1:47031463-47032063(+)
chr1:47033019-47033619(+)
chr1:47033950-47034550(+)
chr1:47034749-47035349(+)
chr1:47035443-47036043(+)
chr1:47035890-47036490(+)
chr1:47037210-47037810(+)
chr1:47038013-47038613(+)
chr1:47038816-47039416(+)
chr1:47040351-47040951(+)
chr1:47040851-47041451(+)
chr1:47041384-47041984(+)
chr1:47042130-47042730(+)
chr1:47042550-47043150(+)
chr1:47043243-47043843(+)
chr1:47044567-47045167(+)
chr1:47046064-47046664(+)
chr1:47047336-47047936(+)
chr1:47048507-47049107(+)
chr1:47049034-47049634(+)
chr1:47049608-47050208(+)
chr1:47050110-47050710(+)
chr1:47051026-47051626(+)
chr1:47052646-47053246(+)
chr1:47053470-47054070(+)
chr1:47054545-47055145(+)
chr1:47055440-47056040(+)
chr1:47056270-47056870(+)
chr1:47059621-47060221(+)
chr1:47060748-47061348(+)
chr1:47062343-47062943(+)
chr1:47063250-47063850(+)
chr1:47063730-47064330(+)
chr1:47064825-47065425(+)
chr1:47065530-47066130(+)
chr1:47066817-47067417(+)
chr1:47067875-47068475(+)
chr1:47068388-47068988(+)
chr1:47069148-47069748(+)
chr1:47069704-47070304(+)
chr1:47070220-47070820(+)
chr1:47070754-47071354(+)
chr1:47071961-47072561(+)
chr1:47073074-47073674(+)
chr1:47073710-47074310(+)
chr1:47074182-47074782(+)
chr1:47074778-47075378(+)
chr1:47075368-47075968(+)
chr1:47076542-47077142(+)
chr1:47077336-47077936(+)
chr1:47078355-47078955(+)
chr1:47078827-47079427(+)
chr1:47079364-47079964(+)
chr1:47079860-47080460(+)
chr1:47080752-47081352(+)
chr1:47081342-47081942(+)
chr1:47082171-47082771(+)
chr1:47082828-47083428(+)
chr1:47083660-47084260(+)
chr1:47084361-47084961(+)
chr1:47085132-47085732(+)
chr1:47085570-47086170(+)
chr1:47086113-47086713(+)
chr1:47086832-47087432(+)
chr1:47087474-47088074(+)
chr1:47087985-47088585(+)
chr1:47088526-47089126(+)
chr1:47089246-47089846(+)
chr1:47089803-47090403(+)
chr1:47090650-47091250(+)
chr1:47091219-47091819(+)
chr1:47091850-47092450(+)
chr1:47092720-47093320(+)
chr1:47093870-47094470(+)
chr1:47094396-47094996(+)
chr1:47095295-47095895(+)
chr1:47096256-47096856(+)
chr1:47096720-47097320(+)
chr1:47097830-47098430(+)
chr1:47099150-47099750(+)
chr1:47099840-47100440(+)
chr1:47100886-47101486(+)
chr1:47101310-47101910(+)
chr1:47102440-47103040(+)
chr1:47103065-47103665(+)
chr1:47103590-47104190(+)
chr1:47104488-47105088(+)
chr1:47105118-47105718(+)
chr1:47105990-47106590(+)
chr1:47106700-47107300(+)
chr1:47107219-47107819(+)
chr1:47107797-47108397(+)
chr1:47108330-47108930(+)
chr1:47108895-47109495(+)
chr1:47109590-47110190(+)
chr1:47110482-47111082(+)
chr1:47111390-47111990(+)
chr1:47111862-47112462(+)
chr1:47112469-47113069(+)
chr1:47114071-47114671(+)
chr1:47115360-47115960(+)
chr1:47116110-47116710(+)
chr1:47118144-47118744(+)
chr1:47119056-47119656(+)
chr1:47120520-47121120(+)
chr1:47122275-47122875(+)
chr1:47124090-47124690(+)
chr1:47124730-47125330(+)
chr1:47125735-47126335(+)
chr1:47127675-47128275(+)
chr1:47129998-47130598(+)
chr1:47130885-47131485(+)
chr1:47131590-47132190(+)
chr1:47132000-47132600(+)
chr1:47132528-47133128(+)
chr1:47133007-47133607(+)
chr1:47133414-47134014(+)
chr1:47133873-47134473(+)
chr1:47134414-47135014(+)
chr1:47135040-47135640(+)
chr1:47135578-47136178(+)
chr1:47136335-47136935(+)
chr1:47136833-47137433(+)
chr1:47137250-47137850(+)
chr1:47138291-47138891(+)
chr1:47139289-47139889(+)
chr1:47141248-47141848(+)
chr1:47142370-47142970(+)
chr1:47143021-47143621(+)
chr1:47144050-47144650(+)
chr1:47144710-47145310(+)
chr1:47145120-47145720(+)
chr1:47146059-47146659(+)
chr1:47146822-47147422(+)
chr1:47147228-47147828(+)
chr1:47147677-47148277(+)
chr1:47148300-47148900(+)
chr1:47148770-47149370(+)
chr1:47149250-47149850(+)
chr1:47149686-47150286(+)
chr1:47150374-47150974(+)
chr1:47151887-47152487(+)
chr1:47152848-47153448(+)
chr1:47153536-47154136(+)
chr1:47154160-47154760(+)
chr1:47154895-47155495(+)
chr1:47155410-47156010(+)
chr1:47156632-47157232(+)
chr1:47157170-47157770(+)
chr1:47157718-47158318(+)
chr1:47158400-47159000(+)
chr1:47158855-47159455(+)
chr1:47161960-47162560(+)
chr1:47162621-47163221(+)
chr1:47163706-47164306(+)
chr1:47165238-47165838(+)
chr1:47167010-47167610(+)
chr1:47167473-47168073(+)
chr1:47168210-47168810(+)
chr1:47169515-47170115(+)
chr1:47169950-47170550(+)
chr1:47170350-47170950(+)
chr1:47170976-47171576(+)
chr1:47172650-47173250(+)
chr1:47173695-47174295(+)
chr1:47176250-47176850(+)
chr1:47176755-47177355(+)
chr1:47178653-47179253(+)
chr1:47180090-47180690(+)
chr1:47180547-47181147(+)
chr1:47180970-47181570(+)
chr1:47182497-47183097(+)
chr1:47183466-47184066(+)
chr1:47184135-47184735(+)
chr1:47184588-47185188(+)
chr1:47185306-47185906(+)
chr1:47186053-47186653(+)
chr1:47187263-47187863(+)
chr1:47187800-47188400(+)
chr1:47189490-47190090(+)
chr1:47190780-47191380(+)
chr1:47191291-47191891(+)
chr1:47191890-47192490(+)
chr1:47193590-47194190(+)
chr1:47194046-47194646(+)
chr1:47201293-47201893(+)
chr1:47202900-47203500(+)
chr1:47203950-47204550(+)
chr1:47204380-47204980(+)
chr1:47205010-47205610(+)
chr1:47207670-47208270(+)
chr1:47208160-47208760(+)
chr1:47209045-47209645(+)
chr1:47210532-47211132(+)
chr1:47211295-47211895(+)
chr1:47212675-47213275(+)
chr1:47213260-47213860(+)
chr1:47213673-47214273(+)
chr1:47215014-47215614(+)
chr1:47215521-47216121(+)
chr1:47216250-47216850(+)
chr1:47216985-47217585(+)
chr1:47217444-47218044(+)
chr1:47218065-47218665(+)
chr1:47218730-47219330(+)
chr1:47219411-47220011(+)
chr1:47220305-47220905(+)
chr1:47220749-47221349(+)
chr1:47221386-47221986(+)
chr1:47221799-47222399(+)
chr1:47222337-47222937(+)
chr1:47222964-47223564(+)
chr1:47223564-47224164(+)
chr1:47224140-47224740(+)
chr1:47224790-47225390(+)
chr1:47226090-47226690(+)
chr1:47226561-47227161(+)
chr1:47227160-47227760(+)
chr1:47227720-47228320(+)
chr1:47228541-47229141(+)
chr1:47229279-47229879(+)
chr1:47229913-47230513(+)
chr1:47231210-47231810(+)
chr1:47232476-47233076(+)
chr1:47233228-47233828(+)
chr1:47233771-47234371(+)
chr1:47234266-47234866(+)
chr1:47234780-47235380(+)
chr1:47236038-47236638(+)
chr1:47237020-47237620(+)
chr1:47238073-47238673(+)
chr1:47239830-47240430(+)
chr1:47240910-47241510(+)
chr1:47241313-47241913(+)
chr1:47242341-47242941(+)
chr1:47242950-47243550(+)
chr1:47244042-47244642(+)
chr1:47247780-47248380(+)
chr1:47248512-47249112(+)
chr1:47249173-47249773(+)
chr1:47250257-47250857(+)
chr1:47250930-47251530(+)
chr1:47252830-47253430(+)
chr1:47253330-47253930(+)
chr1:47254066-47254666(+)
chr1:47254709-47255309(+)
chr1:47255352-47255952(+)
chr1:47256026-47256626(+)
chr1:47256602-47257202(+)
chr1:47257605-47258205(+)
chr1:47258130-47258730(+)
chr1:47258770-47259370(+)
chr1:47259180-47259780(+)
chr1:47263226-47263826(+)
chr1:47263650-47264250(+)
chr1:47264329-47264929(+)
chr1:47265153-47265753(+)
chr1:47265770-47266370(+)
chr1:47266376-47266976(+)
chr1:47266925-47267525(+)
chr1:47267617-47268217(+)
chr1:47268150-47268750(+)
chr1:47268851-47269451(+)
chr1:47269796-47270396(+)
chr1:47270569-47271169(+)
chr1:47271306-47271906(+)
chr1:47272134-47272734(+)
chr1:47272906-47273506(+)
chr1:47274758-47275358(+)
chr1:47275450-47276050(+)
chr1:47275933-47276533(+)
chr1:47276476-47277076(+)
chr1:47277190-47277790(+)
chr1:47277596-47278196(+)
chr1:47277999-47278599(+)
chr1:47278790-47279390(+)
chr1:47279688-47280288(+)
chr1:47280348-47280948(+)
chr1:47280837-47281437(+)
chr1:47281383-47281983(+)
chr1:47282352-47282952(+)
chr1:47283475-47284075(+)
chr1:47284027-47284627(+)
chr1:47284995-47285595(+)
chr1:47285531-47286131(+)
chr1:47286153-47286753(+)
chr1:47287947-47288547(+)
chr1:47288586-47289186(+)
chr1:47289120-47289720(+)
chr1:47290360-47290960(+)
chr1:47292450-47293050(+)
chr1:47294860-47295460(+)
chr1:47295460-47296060(+)
chr1:47296258-47296858(+)
chr1:47298450-47299050(+)
chr1:47299350-47299950(+)
chr1:47300240-47300840(+)
chr1:47301038-47301638(+)
chr1:47303160-47303760(+)
chr1:47304150-47304750(+)
chr1:47305917-47306517(+)
chr1:47309650-47310250(+)
chr1:47310370-47310970(+)
chr1:47311440-47312040(+)
chr1:47311917-47312517(+)
chr1:47318190-47318790(+)
chr1:47319590-47320190(+)
chr1:47320670-47321270(+)
chr1:47321587-47322187(+)
chr1:47322710-47323310(+)
chr1:47323219-47323819(+)
chr1:47323670-47324270(+)
chr1:47324904-47325504(+)
chr1:47325710-47326310(+)
chr1:47326302-47326902(+)
chr1:47326950-47327550(+)
chr1:47327379-47327979(+)
chr1:47327894-47328494(+)
chr1:47328635-47329235(+)
chr1:47329320-47329920(+)
chr1:47329740-47330340(+)
chr1:47330910-47331510(+)
chr1:47331466-47332066(+)
chr1:47333363-47333963(+)
chr1:47333837-47334437(+)
chr1:47334886-47335486(+)
chr1:47335534-47336134(+)
chr1:47336130-47336730(+)
chr1:47337338-47337938(+)
chr1:47337887-47338487(+)
chr1:47339880-47340480(+)
chr1:47341186-47341786(+)
chr1:47341630-47342230(+)
chr1:47343125-47343725(+)
chr1:47343734-47344334(+)
chr1:47347120-47347720(+)
chr1:47350073-47350673(+)
chr1:47363702-47364302(+)
chr1:47364290-47364890(+)
chr1:47365225-47365825(+)
chr1:47365934-47366534(+)
chr1:47367526-47368126(+)
chr1:47368104-47368704(+)
chr1:47368537-47369137(+)
chr1:47369042-47369642(+)
chr1:47369557-47370157(+)
chr1:47370008-47370608(+)
chr1:47370730-47371330(+)
chr1:47371145-47371745(+)
chr1:47371807-47372407(+)
chr1:47372730-47373330(+)
chr1:47373430-47374030(+)
chr1:47374270-47374870(+)
chr1:47375030-47375630(+)
chr1:47375590-47376190(+)
chr1:47376340-47376940(+)
chr1:47377116-47377716(+)
chr1:47377732-47378332(+)
chr1:47379180-47379780(+)
chr1:47380130-47380730(+)
chr1:47382130-47382730(+)
chr1:47383135-47383735(+)
chr1:47385890-47386490(+)
chr1:47392210-47392810(+)
chr1:47393007-47393607(+)
chr1:47393510-47394110(+)
chr1:47394430-47395030(+)
chr1:47394870-47395470(+)
chr1:47395575-47396175(+)
chr1:47396050-47396650(+)
chr1:47396808-47397408(+)
chr1:47397604-47398204(+)
chr1:47398313-47398913(+)
chr1:47398915-47399515(+)
chr1:47399422-47400022(+)
chr1:47399922-47400522(+)
chr1:47400443-47401043(+)
chr1:47401225-47401825(+)
chr1:47402008-47402608(+)
chr1:47402650-47403250(+)
chr1:47403465-47404065(+)
chr1:47404260-47404860(+)
chr1:47404701-47405301(+)
chr1:47405295-47405895(+)
chr1:47406034-47406634(+)
chr1:47406724-47407324(+)
chr1:47407597-47408197(+)
chr1:47408520-47409120(+)
chr1:47409400-47410000(+)
chr1:47410060-47410660(+)
chr1:47410530-47411130(+)
chr1:47411210-47411810(+)
chr1:47412552-47413152(+)
chr1:47413048-47413648(+)
chr1:47414169-47414769(+)
chr1:47414828-47415428(+)
chr1:47415484-47416084(+)
chr1:47416070-47416670(+)
chr1:47417130-47417730(+)
chr1:47417890-47418490(+)
chr1:47419420-47420020(+)
chr1:47420603-47421203(+)
chr1:47421070-47421670(+)
chr1:47422630-47423230(+)
chr1:47423199-47423799(+)
chr1:47423900-47424500(+)
chr1:47425805-47426405(+)
chr1:47426778-47427378(+)
chr1:47427270-47427870(+)
chr1:47427846-47428446(+)
chr1:47430960-47431560(+)
chr1:47431449-47432049(+)
chr1:47432130-47432730(+)
chr1:47433010-47433610(+)
chr1:47433930-47434530(+)
chr1:47434780-47435380(+)
chr1:47435770-47436370(+)
chr1:47436910-47437510(+)
chr1:47440794-47441394(+)
chr1:47441720-47442320(+)
chr1:47448147-47448747(+)
chr1:47448799-47449399(+)
chr1:47449464-47450064(+)
chr1:47449901-47450501(+)
chr1:47450534-47451134(+)
chr1:47451200-47451800(+)
chr1:47452490-47453090(+)
chr1:47454350-47454950(+)
chr1:47456624-47457224(+)
chr1:47457078-47457678(+)
chr1:47457490-47458090(+)
chr1:47459985-47460585(+)
chr1:47461063-47461663(+)
chr1:47461630-47462230(+)
chr1:47462247-47462847(+)
chr1:47462950-47463550(+)
chr1:47464410-47465010(+)
chr1:47465490-47466090(+)
chr1:47466302-47466902(+)
chr1:47466910-47467510(+)
chr1:47467787-47468387(+)
chr1:47468370-47468970(+)
chr1:47468900-47469500(+)
chr1:47469577-47470177(+)
chr1:47470494-47471094(+)
chr1:47471050-47471650(+)
chr1:47472160-47472760(+)
chr1:47472570-47473170(+)
chr1:47475330-47475930(+)
chr1:47478002-47478602(+)
chr1:47478822-47479422(+)
chr1:47479605-47480205(+)
chr1:47480270-47480870(+)
chr1:47480913-47481513(+)
chr1:47483155-47483755(+)
chr1:47484185-47484785(+)
chr1:47484780-47485380(+)
chr1:47485880-47486480(+)
chr1:47486556-47487156(+)
chr1:47487234-47487834(+)
chr1:47487985-47488585(+)
chr1:47488460-47489060(+)
chr1:47488938-47489538(+)
chr1:47489521-47490121(+)
chr1:47490041-47490641(+)
chr1:47490603-47491203(+)
chr1:47493590-47494190(+)
chr1:47494410-47495010(+)
chr1:47494964-47495564(+)
chr1:47495717-47496317(+)
chr1:47496123-47496723(+)
chr1:47496617-47497217(+)
chr1:47497152-47497752(+)
chr1:47498004-47498604(+)
chr1:47498630-47499230(+)
chr1:47499150-47499750(+)
chr1:47500050-47500650(+)
chr1:47500990-47501590(+)
chr1:47502170-47502770(+)
chr1:47504032-47504632(+)
chr1:47504970-47505570(+)
chr1:47506674-47507274(+)
chr1:47507290-47507890(+)
chr1:47510735-47511335(+)
chr1:47511390-47511990(+)
chr1:47512050-47512650(+)
chr1:47512889-47513489(+)
chr1:47513363-47513963(+)
chr1:47514830-47515430(+)
chr1:47515930-47516530(+)
chr1:47516990-47517590(+)
chr1:47517450-47518050(+)
chr1:47517890-47518490(+)
chr1:47523110-47523710(+)
chr1:47524145-47524745(+)
chr1:47524710-47525310(+)
chr1:47525121-47525721(+)
chr1:47526430-47527030(+)
chr1:47527985-47528585(+)
chr1:47528415-47529015(+)
chr1:47529117-47529717(+)
chr1:47532698-47533298(+)
chr1:47533658-47534258(+)
chr1:47534195-47534795(+)
chr1:47534685-47535285(+)
chr1:47535125-47535725(+)
chr1:47544880-47545480(+)
chr1:47549010-47549610(+)
chr1:47554934-47555534(+)
chr1:47556690-47557290(+)
chr1:47557229-47557829(+)
chr1:47559810-47560410(+)
chr1:47562330-47562930(+)
chr1:47565830-47566430(+)
chr1:47568538-47569138(+)
chr1:47569050-47569650(+)
chr1:47569601-47570201(+)
chr1:47570430-47571030(+)
chr1:47570966-47571566(+)
chr1:47571512-47572112(+)
chr1:47572072-47572672(+)
chr1:47573385-47573985(+)
chr1:47573809-47574409(+)
chr1:47575014-47575614(+)
chr1:47575835-47576435(+)
chr1:47576705-47577305(+)
chr1:47578627-47579227(+)
chr1:47581084-47581684(+)
chr1:47581650-47582250(+)
chr1:47582370-47582970(+)
chr1:47583146-47583746(+)
chr1:47583630-47584230(+)
chr1:47584065-47584665(+)
chr1:47586300-47586900(+)
chr1:47587210-47587810(+)
chr1:47589210-47589810(+)
chr1:47593040-47593640(+)
chr1:47593723-47594323(+)
chr1:47594444-47595044(+)
chr1:47595411-47596011(+)
chr1:47595911-47596511(+)
chr1:47596746-47597346(+)
chr1:47597356-47597956(+)
chr1:47598030-47598630(+)
chr1:47598880-47599480(+)
chr1:47599830-47600430(+)
chr1:47600430-47601030(+)
chr1:47602080-47602680(+)
chr1:47602873-47603473(+)
chr1:47603628-47604228(+)
chr1:47604409-47605009(+)
chr1:47605150-47605750(+)
chr1:47605590-47606190(+)
chr1:47606171-47606771(+)
chr1:47606961-47607561(+)
chr1:47607500-47608100(+)
chr1:47608090-47608690(+)
chr1:47609232-47609832(+)
chr1:47610144-47610744(+)
chr1:47611497-47612097(+)
chr1:47612055-47612655(+)
chr1:47612603-47613203(+)
chr1:47613036-47613636(+)
chr1:47613852-47614452(+)
chr1:47614696-47615296(+)
chr1:47615170-47615770(+)
chr1:47616700-47617300(+)
chr1:47619510-47620110(+)
chr1:47620650-47621250(+)
chr1:47622005-47622605(+)
chr1:47623490-47624090(+)
chr1:47624910-47625510(+)
chr1:47625567-47626167(+)
chr1:47626315-47626915(+)
chr1:47626846-47627446(+)
chr1:47627337-47627937(+)
chr1:47628020-47628620(+)
chr1:47628530-47629130(+)
chr1:47629050-47629650(+)
chr1:47629620-47630220(+)
chr1:47631832-47632432(+)
chr1:47637770-47638370(+)
chr1:47638335-47638935(+)
chr1:47638760-47639360(+)
chr1:47639376-47639976(+)
chr1:47640056-47640656(+)
chr1:47640869-47641469(+)
chr1:47641766-47642366(+)
chr1:47642362-47642962(+)
chr1:47643592-47644192(+)
chr1:47644208-47644808(+)
chr1:47644666-47645266(+)
chr1:47645096-47645696(+)
chr1:47645945-47646545(+)
chr1:47646664-47647264(+)
chr1:47647100-47647700(+)
chr1:47647531-47648131(+)
chr1:47648170-47648770(+)
chr1:47648748-47649348(+)
chr1:47649459-47650059(+)
chr1:47649890-47650490(+)
chr1:47650455-47651055(+)
chr1:47651089-47651689(+)
chr1:47651893-47652493(+)
chr1:47652470-47653070(+)
chr1:47653135-47653735(+)
chr1:47653696-47654296(+)
chr1:47654152-47654752(+)
chr1:47654602-47655202(+)
chr1:47655165-47655765(+)
chr1:47655738-47656338(+)
chr1:47656968-47657568(+)
chr1:47657469-47658069(+)
chr1:47658024-47658624(+)
chr1:47658426-47659026(+)
chr1:47659571-47660171(+)
chr1:47660490-47661090(+)
chr1:47661390-47661990(+)
chr1:47662226-47662826(+)
chr1:47663010-47663610(+)
chr1:47663730-47664330(+)
chr1:47664357-47664957(+)
chr1:47665590-47666190(+)
chr1:47666130-47666730(+)
chr1:47666757-47667357(+)
chr1:47667469-47668069(+)
chr1:47669950-47670550(+)
chr1:47671170-47671770(+)
chr1:47671740-47672340(+)
chr1:47672480-47673080(+)
chr1:47673391-47673991(+)
chr1:47673984-47674584(+)
chr1:47674691-47675291(+)
chr1:47675473-47676073(+)
chr1:47676198-47676798(+)
chr1:47676763-47677363(+)
chr1:47677452-47678052(+)
chr1:47678613-47679213(+)
chr1:47679305-47679905(+)
chr1:47679725-47680325(+)
chr1:47680153-47680753(+)
chr1:47680755-47681355(+)
chr1:47681293-47681893(+)
chr1:47682018-47682618(+)
chr1:47682870-47683470(+)
chr1:47683358-47683958(+)
chr1:47684190-47684790(+)
chr1:47684761-47685361(+)
chr1:47685288-47685888(+)
chr1:47685905-47686505(+)
chr1:47686602-47687202(+)
chr1:47687433-47688033(+)
chr1:47688316-47688916(+)
chr1:47688899-47689499(+)
chr1:47689437-47690037(+)
chr1:47690153-47690753(+)
chr1:47690560-47691160(+)
chr1:47691041-47691641(+)
chr1:47691550-47692150(+)
chr1:47692013-47692613(+)
chr1:47692874-47693474(+)
chr1:47693304-47693904(+)
chr1:47693838-47694438(+)
chr1:47694311-47694911(+)
chr1:47694902-47695502(+)
chr1:47695366-47695966(+)
chr1:47695871-47696471(+)
chr1:47696401-47697001(+)
chr1:47697062-47697662(+)
chr1:47697755-47698355(+)
chr1:47698318-47698918(+)
chr1:47698982-47699582(+)
chr1:47699397-47699997(+)
chr1:47699890-47700490(+)
chr1:47700862-47701462(+)
chr1:47701746-47702346(+)
chr1:47702430-47703030(+)
chr1:47703142-47703742(+)
chr1:47704060-47704660(+)
chr1:47704774-47705374(+)
chr1:47705270-47705870(+)
chr1:47706688-47707288(+)
chr1:47707104-47707704(+)
chr1:47709406-47710006(+)
chr1:47714203-47714803(+)
chr1:47715317-47715917(+)
chr1:47717530-47718130(+)
chr1:47717990-47718590(+)
chr1:47719558-47720158(+)
chr1:47719988-47720588(+)
chr1:47720410-47721010(+)
chr1:47721639-47722239(+)
chr1:47722762-47723362(+)
chr1:47723820-47724420(+)
chr1:47725290-47725890(+)
chr1:47728393-47728993(+)
chr1:47729380-47729980(+)
chr1:47730080-47730680(+)
chr1:47730990-47731590(+)
chr1:47732700-47733300(+)
chr1:47733770-47734370(+)
chr1:47734580-47735180(+)
chr1:47736250-47736850(+)
chr1:47737580-47738180(+)
chr1:47738994-47739594(+)
chr1:47739520-47740120(+)
chr1:47741371-47741971(+)
chr1:47742445-47743045(+)
chr1:47744070-47744670(+)
chr1:47745726-47746326(+)
chr1:47746612-47747212(+)
chr1:47747675-47748275(+)
chr1:47748881-47749481(+)
chr1:47749591-47750191(+)
chr1:47750890-47751490(+)
chr1:47752420-47753020(+)
chr1:47753704-47754304(+)
chr1:47754853-47755453(+)
chr1:47756326-47756926(+)
chr1:47757400-47758000(+)
chr1:47758150-47758750(+)
chr1:47759235-47759835(+)
chr1:47759930-47760530(+)
chr1:47761150-47761750(+)
chr1:47761630-47762230(+)
chr1:47762359-47762959(+)
chr1:47763000-47763600(+)
chr1:47763615-47764215(+)
chr1:47764510-47765110(+)
chr1:47765370-47765970(+)
chr1:47766384-47766984(+)
chr1:47767610-47768210(+)
chr1:47768070-47768670(+)
chr1:47772510-47773110(+)
chr1:47773190-47773790(+)
chr1:47773710-47774310(+)
chr1:47775100-47775700(+)
chr1:47778578-47779178(+)
chr1:47779028-47779628(+)
chr1:47779711-47780311(+)
chr1:47780144-47780744(+)
chr1:47780846-47781446(+)
chr1:47781470-47782070(+)
chr1:47782513-47783113(+)
chr1:47783440-47784040(+)
chr1:47784111-47784711(+)
chr1:47784900-47785500(+)
chr1:47785782-47786382(+)
chr1:47787095-47787695(+)
chr1:47787572-47788172(+)
chr1:47788209-47788809(+)
chr1:47788693-47789293(+)
chr1:47789273-47789873(+)
chr1:47789796-47790396(+)
chr1:47790250-47790850(+)
chr1:47791104-47791704(+)
chr1:47791783-47792383(+)
chr1:47793010-47793610(+)
chr1:47796660-47797260(+)
chr1:47797394-47797994(+)
chr1:47798079-47798679(+)
chr1:47798505-47799105(+)
chr1:47799133-47799733(+)
chr1:47799620-47800220(+)
chr1:47800046-47800646(+)
chr1:47800447-47801047(+)
chr1:47801114-47801714(+)
chr1:47802070-47802670(+)
chr1:47803626-47804226(+)
chr1:47804170-47804770(+)
chr1:47804942-47805542(+)
chr1:47805817-47806417(+)
chr1:47806555-47807155(+)
chr1:47807880-47808480(+)
chr1:47809735-47810335(+)
chr1:47812110-47812710(+)
chr1:47813108-47813708(+)
chr1:47813843-47814443(+)
chr1:47814510-47815110(+)
chr1:47815330-47815930(+)
chr1:47815750-47816350(+)
chr1:47816170-47816770(+)
chr1:47816901-47817501(+)
chr1:47817310-47817910(+)
chr1:47819330-47819930(+)
chr1:47820170-47820770(+)
chr1:47821180-47821780(+)
chr1:47822170-47822770(+)
chr1:47823110-47823710(+)
chr1:47823535-47824135(+)
chr1:47825130-47825730(+)
chr1:47825560-47826160(+)
chr1:47826470-47827070(+)
chr1:47827002-47827602(+)
chr1:47828381-47828981(+)
chr1:47829410-47830010(+)
chr1:47830622-47831222(+)
chr1:47831598-47832198(+)
chr1:47833174-47833774(+)
chr1:47833630-47834230(+)
chr1:47834740-47835340(+)
chr1:47835670-47836270(+)
chr1:47836589-47837189(+)
chr1:47837620-47838220(+)
chr1:47839390-47839990(+)
chr1:47839991-47840591(+)
chr1:47841320-47841920(+)
chr1:47842790-47843390(+)
chr1:47843770-47844370(+)
chr1:47844330-47844930(+)
chr1:47844739-47845339(+)
chr1:47845179-47845779(+)
chr1:47846267-47846867(+)
chr1:47846730-47847330(+)
chr1:47847148-47847748(+)
chr1:47847999-47848599(+)
chr1:47848435-47849035(+)
chr1:47848950-47849550(+)
chr1:47849620-47850220(+)
chr1:47850220-47850820(+)
chr1:47852335-47852935(+)
chr1:47853012-47853612(+)
chr1:47853814-47854414(+)
chr1:47854325-47854925(+)
chr1:47855298-47855898(+)
chr1:47856061-47856661(+)
chr1:47856476-47857076(+)
chr1:47857339-47857939(+)
chr1:47858708-47859308(+)
chr1:47859250-47859850(+)
chr1:47859670-47860270(+)
chr1:47861092-47861692(+)
chr1:47862335-47862935(+)
chr1:47863160-47863760(+)
chr1:47863700-47864300(+)
chr1:47864150-47864750(+)
chr1:47864690-47865290(+)
chr1:47865360-47865960(+)
chr1:47865765-47866365(+)
chr1:47866424-47867024(+)
chr1:47867156-47867756(+)
chr1:47868412-47869012(+)
chr1:47869035-47869635(+)
chr1:47869850-47870450(+)
chr1:47870600-47871200(+)
chr1:47871272-47871872(+)
chr1:47872412-47873012(+)
chr1:47873075-47873675(+)
chr1:47874023-47874623(+)
chr1:47874860-47875460(+)
chr1:47875284-47875884(+)
chr1:47875696-47876296(+)
chr1:47876373-47876973(+)
chr1:47877028-47877628(+)
chr1:47877971-47878571(+)
chr1:47878502-47879102(+)
chr1:47878920-47879520(+)
chr1:47879738-47880338(+)
chr1:47880488-47881088(+)
chr1:47881298-47881898(+)
chr1:47882064-47882664(+)
chr1:47882581-47883181(+)
chr1:47883137-47883737(+)
chr1:47883587-47884187(+)
chr1:47884351-47884951(+)
chr1:47884785-47885385(+)
chr1:47885860-47886460(+)
chr1:47889310-47889910(+)
chr1:47889967-47890567(+)
chr1:47893488-47894088(+)
chr1:47893950-47894550(+)
chr1:47895890-47896490(+)
chr1:47897085-47897685(+)
chr1:47897953-47898553(+)
chr1:47898673-47899273(+)
chr1:47899192-47899792(+)
chr1:47899855-47900455(+)
chr1:47900381-47900981(+)
chr1:47901194-47901794(+)
chr1:47902045-47902645(+)
chr1:47902582-47903182(+)
chr1:47903205-47903805(+)
chr1:47904030-47904630(+)
chr1:47904643-47905243(+)
chr1:47905046-47905646(+)
chr1:47905686-47906286(+)
chr1:47906178-47906778(+)
chr1:47906609-47907209(+)
chr1:47907136-47907736(+)
chr1:47907926-47908526(+)
chr1:47908365-47908965(+)
chr1:47908993-47909593(+)
chr1:47909637-47910237(+)
chr1:47910318-47910918(+)
chr1:47911318-47911918(+)
chr1:47912296-47912896(+)
chr1:47913844-47914444(+)
chr1:47914498-47915098(+)
chr1:47915474-47916074(+)
chr1:47916644-47917244(+)
chr1:47918001-47918601(+)
chr1:47919497-47920097(+)
chr1:47921610-47922210(+)
chr1:47922190-47922790(+)
chr1:47922730-47923330(+)
chr1:47923222-47923822(+)
chr1:47924055-47924655(+)
chr1:47924771-47925371(+)
chr1:47925593-47926193(+)
chr1:47926270-47926870(+)
chr1:47927503-47928103(+)
chr1:47928201-47928801(+)
chr1:47929188-47929788(+)
chr1:47929650-47930250(+)
chr1:47931181-47931781(+)
chr1:47933197-47933797(+)
chr1:47934239-47934839(+)
chr1:47934744-47935344(+)
chr1:47935579-47936179(+)
chr1:47936718-47937318(+)
chr1:47937347-47937947(+)
chr1:47937798-47938398(+)
chr1:47938570-47939170(+)
chr1:47940057-47940657(+)
chr1:47940748-47941348(+)
chr1:47941260-47941860(+)
chr1:47941701-47942301(+)
chr1:47942663-47943263(+)
chr1:47943123-47943723(+)
chr1:47943636-47944236(+)
chr1:47944180-47944780(+)
chr1:47945146-47945746(+)
chr1:47946602-47947202(+)
chr1:47947014-47947614(+)
chr1:47947548-47948148(+)
chr1:47948325-47948925(+)
chr1:47949030-47949630(+)
chr1:47949617-47950217(+)
chr1:47950820-47951420(+)
chr1:47951269-47951869(+)
chr1:47951916-47952516(+)
chr1:47952760-47953360(+)
chr1:47953422-47954022(+)
chr1:47953902-47954502(+)
chr1:47954590-47955190(+)
chr1:47955363-47955963(+)
chr1:47955875-47956475(+)
chr1:47956896-47957496(+)
chr1:47957530-47958130(+)
chr1:47958125-47958725(+)
chr1:47958630-47959230(+)
chr1:47959432-47960032(+)
chr1:47960090-47960690(+)
chr1:47960862-47961462(+)
chr1:47961590-47962190(+)
chr1:47962045-47962645(+)
chr1:47962920-47963520(+)
chr1:47963350-47963950(+)
chr1:47966074-47966674(+)
chr1:47966510-47967110(+)
chr1:47967130-47967730(+)
chr1:47967602-47968202(+)
chr1:47968356-47968956(+)
chr1:47969375-47969975(+)
chr1:47970530-47971130(+)
chr1:47971180-47971780(+)
chr1:47971670-47972270(+)
chr1:47972190-47972790(+)
chr1:47972773-47973373(+)
chr1:47973424-47974024(+)
chr1:47973833-47974433(+)
chr1:47974424-47975024(+)
chr1:47975800-47976400(+)
chr1:47977050-47977650(+)
chr1:47977830-47978430(+)
chr1:47978503-47979103(+)
chr1:47979084-47979684(+)
chr1:47979878-47980478(+)
chr1:47980864-47981464(+)
chr1:47981540-47982140(+)
chr1:47982210-47982810(+)
chr1:47982647-47983247(+)
chr1:47983291-47983891(+)
chr1:47984110-47984710(+)
chr1:47984610-47985210(+)
chr1:47985066-47985666(+)
chr1:47985564-47986164(+)
chr1:47986010-47986610(+)
chr1:47986878-47987478(+)
chr1:47987930-47988530(+)
chr1:47988490-47989090(+)
chr1:47989326-47989926(+)
chr1:47989911-47990511(+)
chr1:47990500-47991100(+)
chr1:47990960-47991560(+)
chr1:47991890-47992490(+)
chr1:47992630-47993230(+)
chr1:47993238-47993838(+)
chr1:47993658-47994258(+)
chr1:47995035-47995635(+)
chr1:47995992-47996592(+)
chr1:47997183-47997783(+)
chr1:47997920-47998520(+)
chr1:47998752-47999352(+)
chr1:47999428-48000028(+)
chr1:47999976-48000576(+)
chr1:48000640-48001240(+)
chr1:48001124-48001724(+)
chr1:48002238-48002838(+)
chr1:48002915-48003515(+)
chr1:48003565-48004165(+)
chr1:48005265-48005865(+)
chr1:48005831-48006431(+)
chr1:48006546-48007146(+)
chr1:48007850-48008450(+)
chr1:48008290-48008890(+)
chr1:48008762-48009362(+)
chr1:48009910-48010510(+)
chr1:48010350-48010950(+)
chr1:48010970-48011570(+)
chr1:48011600-48012200(+)
chr1:48012558-48013158(+)
chr1:48013255-48013855(+)
chr1:48013691-48014291(+)
chr1:48014212-48014812(+)
chr1:48015226-48015826(+)
chr1:48016016-48016616(+)
chr1:48016589-48017189(+)
chr1:48017402-48018002(+)
chr1:48018003-48018603(+)
chr1:48018609-48019209(+)
chr1:48019090-48019690(+)
chr1:48019706-48020306(+)
chr1:48020480-48021080(+)
chr1:48020901-48021501(+)
chr1:48021718-48022318(+)
chr1:48022340-48022940(+)
chr1:48022801-48023401(+)
chr1:48024400-48025000(+)
chr1:48025405-48026005(+)
chr1:48025853-48026453(+)
chr1:48026634-48027234(+)
chr1:48027110-48027710(+)
chr1:48028360-48028960(+)
chr1:48028872-48029472(+)
chr1:48029651-48030251(+)
chr1:48030172-48030772(+)
chr1:48030665-48031265(+)
chr1:48031197-48031797(+)
chr1:48031738-48032338(+)
chr1:48032530-48033130(+)
chr1:48033320-48033920(+)
chr1:48033821-48034421(+)
chr1:48034357-48034957(+)
chr1:48034854-48035454(+)
chr1:48035383-48035983(+)
chr1:48035816-48036416(+)
chr1:48036290-48036890(+)
chr1:48036764-48037364(+)
chr1:48038276-48038876(+)
chr1:48038677-48039277(+)
chr1:48039430-48040030(+)
chr1:48039979-48040579(+)
chr1:48040617-48041217(+)
chr1:48041425-48042025(+)
chr1:48041914-48042514(+)
chr1:48042399-48042999(+)
chr1:48042981-48043581(+)
chr1:48043731-48044331(+)
chr1:48044327-48044927(+)
chr1:48044945-48045545(+)
chr1:48045666-48046266(+)
chr1:48046217-48046817(+)
chr1:48046920-48047520(+)
chr1:48048608-48049208(+)
chr1:48049723-48050323(+)
chr1:48050723-48051323(+)
chr1:48051313-48051913(+)
chr1:48051970-48052570(+)
chr1:48052460-48053060(+)
chr1:48053714-48054314(+)
chr1:48054631-48055231(+)
chr1:48055536-48056136(+)
chr1:48055990-48056590(+)
chr1:48056431-48057031(+)
chr1:48057270-48057870(+)
chr1:48057778-48058378(+)
chr1:48058223-48058823(+)
chr1:48058695-48059295(+)
chr1:48059339-48059939(+)
chr1:48059980-48060580(+)
chr1:48060397-48060997(+)
chr1:48061210-48061810(+)
chr1:48061610-48062210(+)
chr1:48062320-48062920(+)
chr1:48062880-48063480(+)
chr1:48063410-48064010(+)
chr1:48063929-48064529(+)
chr1:48064426-48065026(+)
chr1:48065610-48066210(+)
chr1:48066560-48067160(+)
chr1:48067000-48067600(+)
chr1:48067917-48068517(+)
chr1:48071998-48072598(+)
chr1:48073097-48073697(+)
chr1:48073831-48074431(+)
chr1:48074272-48074872(+)
chr1:48074818-48075418(+)
chr1:48075945-48076545(+)
chr1:48076970-48077570(+)
chr1:48077648-48078248(+)
chr1:48078804-48079404(+)
chr1:48079660-48080260(+)
chr1:48080301-48080901(+)
chr1:48080971-48081571(+)
chr1:48081590-48082190(+)
chr1:48082429-48083029(+)
chr1:48082898-48083498(+)
chr1:48083338-48083938(+)
chr1:48083909-48084509(+)
chr1:48084404-48085004(+)
chr1:48084850-48085450(+)
chr1:48085308-48085908(+)
chr1:48085781-48086381(+)
chr1:48086359-48086959(+)
chr1:48086966-48087566(+)
chr1:48087587-48088187(+)
chr1:48088319-48088919(+)
chr1:48088782-48089382(+)
chr1:48089252-48089852(+)
chr1:48090068-48090668(+)
chr1:48090939-48091539(+)
chr1:48091750-48092350(+)
chr1:48092592-48093192(+)
chr1:48093064-48093664(+)
chr1:48093486-48094086(+)
chr1:48094120-48094720(+)
chr1:48094819-48095419(+)
chr1:48095600-48096200(+)
chr1:48096245-48096845(+)
chr1:48097057-48097657(+)
chr1:48097930-48098530(+)
chr1:48098521-48099121(+)
chr1:48099230-48099830(+)
chr1:48099760-48100360(+)
chr1:48100791-48101391(+)
chr1:48101340-48101940(+)
chr1:48101770-48102370(+)
chr1:48102365-48102965(+)
chr1:48102807-48103407(+)
chr1:48103460-48104060(+)
chr1:48104206-48104806(+)
chr1:48104710-48105310(+)
chr1:48105559-48106159(+)
chr1:48106640-48107240(+)
chr1:48107095-48107695(+)
chr1:48108340-48108940(+)
chr1:48108977-48109577(+)
chr1:48109616-48110216(+)
chr1:48110175-48110775(+)
chr1:48110730-48111330(+)
chr1:48111210-48111810(+)
chr1:48112194-48112794(+)
chr1:48113093-48113693(+)
chr1:48113710-48114310(+)
chr1:48114480-48115080(+)
chr1:48115147-48115747(+)
chr1:48115767-48116367(+)
chr1:48116254-48116854(+)
chr1:48117041-48117641(+)
chr1:48118001-48118601(+)
chr1:48118865-48119465(+)
chr1:48119468-48120068(+)
chr1:48120008-48120608(+)
chr1:48120676-48121276(+)
chr1:48121255-48121855(+)
chr1:48122305-48122905(+)
chr1:48122868-48123468(+)
chr1:48123626-48124226(+)
chr1:48124191-48124791(+)
chr1:48124754-48125354(+)
chr1:48125630-48126230(+)
chr1:48126599-48127199(+)
chr1:48127773-48128373(+)
chr1:48128229-48128829(+)
chr1:48128859-48129459(+)
chr1:48129779-48130379(+)
chr1:48130594-48131194(+)
chr1:48131172-48131772(+)
chr1:48131826-48132426(+)
chr1:48132455-48133055(+)
chr1:48133103-48133703(+)
chr1:48133944-48134544(+)
chr1:48134705-48135305(+)
chr1:48136900-48137500(+)
chr1:48138220-48138820(+)
chr1:48139019-48139619(+)
chr1:48139900-48140500(+)
chr1:48140497-48141097(+)
chr1:48141059-48141659(+)
chr1:48141518-48142118(+)
chr1:48141950-48142550(+)
chr1:48142464-48143064(+)
chr1:48142906-48143506(+)
chr1:48143570-48144170(+)
chr1:48144226-48144826(+)
chr1:48144973-48145573(+)
chr1:48145759-48146359(+)
chr1:48146547-48147147(+)
chr1:48147253-48147853(+)
chr1:48147763-48148363(+)
chr1:48148467-48149067(+)
chr1:48148951-48149551(+)
chr1:48149594-48150194(+)
chr1:48150074-48150674(+)
chr1:48150563-48151163(+)
chr1:48151214-48151814(+)
chr1:48151626-48152226(+)
chr1:48152240-48152840(+)
chr1:48152767-48153367(+)
chr1:48153275-48153875(+)
chr1:48153872-48154472(+)
chr1:48154376-48154976(+)
chr1:48155499-48156099(+)
chr1:48155946-48156546(+)
chr1:48156472-48157072(+)
chr1:48157762-48158362(+)
chr1:48158581-48159181(+)
chr1:48159297-48159897(+)
chr1:48159915-48160515(+)
chr1:48160385-48160985(+)
chr1:48160971-48161571(+)
chr1:48161508-48162108(+)
chr1:48162472-48163072(+)
chr1:48163385-48163985(+)
chr1:48164200-48164800(+)
chr1:48164966-48165566(+)
chr1:48165450-48166050(+)
chr1:48167070-48167670(+)
chr1:48167733-48168333(+)
chr1:48168802-48169402(+)
chr1:48169689-48170289(+)
chr1:48170693-48171293(+)
chr1:48171287-48171887(+)
chr1:48173545-48174145(+)
chr1:48174527-48175127(+)
chr1:48175185-48175785(+)
chr1:48176037-48176637(+)
chr1:48176730-48177330(+)
chr1:48177353-48177953(+)
chr1:48178002-48178602(+)
chr1:48178877-48179477(+)
chr1:48179451-48180051(+)
chr1:48180118-48180718(+)
chr1:48180640-48181240(+)
chr1:48181267-48181867(+)
chr1:48181743-48182343(+)
chr1:48182342-48182942(+)
chr1:48182897-48183497(+)
chr1:48183442-48184042(+)
chr1:48183852-48184452(+)
chr1:48185240-48185840(+)
chr1:48185712-48186312(+)
chr1:48186386-48186986(+)
chr1:48186997-48187597(+)
chr1:48187627-48188227(+)
chr1:48188077-48188677(+)
chr1:48188560-48189160(+)
chr1:48189255-48189855(+)
chr1:48190020-48190620(+)
chr1:48190580-48191180(+)
chr1:48191108-48191708(+)
chr1:48191791-48192391(+)
chr1:48192531-48193131(+)
chr1:48193231-48193831(+)
chr1:48193999-48194599(+)
chr1:48194930-48195530(+)
chr1:48196550-48197150(+)
chr1:48198060-48198660(+)
chr1:48199283-48199883(+)
chr1:48202530-48203130(+)
chr1:48204163-48204763(+)
chr1:48205170-48205770(+)
chr1:48208250-48208850(+)
chr1:48208890-48209490(+)
chr1:48209799-48210399(+)
chr1:48210350-48210950(+)
chr1:48211296-48211896(+)
chr1:48212170-48212770(+)
chr1:48213050-48213650(+)
chr1:48213790-48214390(+)
chr1:48214450-48215050(+)
chr1:48215190-48215790(+)
chr1:48215830-48216430(+)
chr1:48216762-48217362(+)
chr1:48217531-48218131(+)
chr1:48218096-48218696(+)
chr1:48218840-48219440(+)
chr1:48219626-48220226(+)
chr1:48220190-48220790(+)
chr1:48220974-48221574(+)
chr1:48221590-48222190(+)
chr1:48222093-48222693(+)
chr1:48222956-48223556(+)
chr1:48223995-48224595(+)
chr1:48224480-48225080(+)
chr1:48225337-48225937(+)
chr1:48225770-48226370(+)
chr1:48226266-48226866(+)
chr1:48226734-48227334(+)
chr1:48227601-48228201(+)
chr1:48228589-48229189(+)
chr1:48229239-48229839(+)
chr1:48230045-48230645(+)
chr1:48230768-48231368(+)
chr1:48231314-48231914(+)
chr1:48231850-48232450(+)
chr1:48232427-48233027(+)
chr1:48233239-48233839(+)
chr1:48233683-48234283(+)
chr1:48234199-48234799(+)
chr1:48234939-48235539(+)
chr1:48235487-48236087(+)
chr1:48235963-48236563(+)
chr1:48236810-48237410(+)
chr1:48237263-48237863(+)
chr1:48238706-48239306(+)
chr1:48239745-48240345(+)
chr1:48240389-48240989(+)
chr1:48240993-48241593(+)
chr1:48241630-48242230(+)
chr1:48242298-48242898(+)
chr1:48242774-48243374(+)
chr1:48243506-48244106(+)
chr1:48244014-48244614(+)
chr1:48244476-48245076(+)
chr1:48245347-48245947(+)
chr1:48246078-48246678(+)
chr1:48246652-48247252(+)
chr1:48247483-48248083(+)
chr1:48248069-48248669(+)
chr1:48248936-48249536(+)
chr1:48249808-48250408(+)
chr1:48250516-48251116(+)
chr1:48251117-48251717(+)
chr1:48251861-48252461(+)
chr1:48252530-48253130(+)
chr1:48253802-48254402(+)
chr1:48254353-48254953(+)
chr1:48256135-48256735(+)
chr1:48257090-48257690(+)
chr1:48257689-48258289(+)
chr1:48258334-48258934(+)
chr1:48259000-48259600(+)
chr1:48259916-48260516(+)
chr1:48260965-48261565(+)
chr1:48262198-48262798(+)
chr1:48263085-48263685(+)
chr1:48263868-48264468(+)
chr1:48264777-48265377(+)
chr1:48266410-48267010(+)
chr1:48266927-48267527(+)
chr1:48267447-48268047(+)
chr1:48268198-48268798(+)
chr1:48269697-48270297(+)
chr1:48270623-48271223(+)
chr1:48271456-48272056(+)
chr1:48272209-48272809(+)
chr1:48273780-48274380(+)
chr1:48274373-48274973(+)
chr1:48274881-48275481(+)
chr1:48275336-48275936(+)
chr1:48275843-48276443(+)
chr1:48276322-48276922(+)
chr1:48276832-48277432(+)
chr1:48278515-48279115(+)
chr1:48279158-48279758(+)
chr1:48279622-48280222(+)
chr1:48280181-48280781(+)
chr1:48280645-48281245(+)
chr1:48281331-48281931(+)
chr1:48281854-48282454(+)
chr1:48282499-48283099(+)
chr1:48283204-48283804(+)
chr1:48283644-48284244(+)
chr1:48284327-48284927(+)
chr1:48285088-48285688(+)
chr1:48285701-48286301(+)
chr1:48286534-48287134(+)
chr1:48287340-48287940(+)
chr1:48288638-48289238(+)
chr1:48289039-48289639(+)
chr1:48289466-48290066(+)
chr1:48290331-48290931(+)
chr1:48291088-48291688(+)
chr1:48292685-48293285(+)
chr1:48293144-48293744(+)
chr1:48293702-48294302(+)
chr1:48294764-48295364(+)
chr1:48296171-48296771(+)
chr1:48296608-48297208(+)
chr1:48297116-48297716(+)
chr1:48297978-48298578(+)
chr1:48298564-48299164(+)
chr1:48299991-48300591(+)
chr1:48302501-48303101(+)
chr1:48303357-48303957(+)
chr1:48303870-48304470(+)
chr1:48304367-48304967(+)
chr1:48304915-48305515(+)
chr1:48305938-48306538(+)
chr1:48306409-48307009(+)
chr1:48307007-48307607(+)
chr1:48307455-48308055(+)
chr1:48307916-48308516(+)
chr1:48308564-48309164(+)
chr1:48308986-48309586(+)
chr1:48309534-48310134(+)
chr1:48310178-48310778(+)
chr1:48311498-48312098(+)
chr1:48312408-48313008(+)
chr1:48313263-48313863(+)
chr1:48313813-48314413(+)
chr1:48314626-48315226(+)
chr1:48315297-48315897(+)
chr1:48315920-48316520(+)
chr1:48316440-48317040(+)
chr1:48317194-48317794(+)
chr1:48317826-48318426(+)
chr1:48318513-48319113(+)
chr1:48319015-48319615(+)
chr1:48319459-48320059(+)
chr1:48320185-48320785(+)
chr1:48320911-48321511(+)
chr1:48321514-48322114(+)
chr1:48322141-48322741(+)
chr1:48322621-48323221(+)
chr1:48323140-48323740(+)
chr1:48324088-48324688(+)
chr1:48324867-48325467(+)
chr1:48325470-48326070(+)
chr1:48325890-48326490(+)
chr1:48326520-48327120(+)
chr1:48330710-48331310(+)
chr1:48331454-48332054(+)
chr1:48332047-48332647(+)
chr1:48332495-48333095(+)
chr1:48332919-48333519(+)
chr1:48333441-48334041(+)
chr1:48333850-48334450(+)
chr1:48334263-48334863(+)
chr1:48334985-48335585(+)
chr1:48335525-48336125(+)
chr1:48336035-48336635(+)
chr1:48336788-48337388(+)
chr1:48337453-48338053(+)
chr1:48338085-48338685(+)
chr1:48338523-48339123(+)
chr1:48338943-48339543(+)
chr1:48339413-48340013(+)
chr1:48340030-48340630(+)
chr1:48340591-48341191(+)
chr1:48341710-48342310(+)
chr1:48342493-48343093(+)
chr1:48343680-48344280(+)
chr1:48344170-48344770(+)
chr1:48344670-48345270(+)
chr1:48345310-48345910(+)
chr1:48345990-48346590(+)
chr1:48346530-48347130(+)
chr1:48347381-48347981(+)
chr1:48347898-48348498(+)
chr1:48348530-48349130(+)
chr1:48349118-48349718(+)
chr1:48349607-48350207(+)
chr1:48350397-48350997(+)
chr1:48350978-48351578(+)
chr1:48351648-48352248(+)
chr1:48352130-48352730(+)
chr1:48353139-48353739(+)
chr1:48353598-48354198(+)
chr1:48354858-48355458(+)
chr1:48355450-48356050(+)
chr1:48356446-48357046(+)
chr1:48357635-48358235(+)
chr1:48358230-48358830(+)
chr1:48359019-48359619(+)
chr1:48359610-48360210(+)
chr1:48360269-48360869(+)
chr1:48361135-48361735(+)
chr1:48361622-48362222(+)
chr1:48362160-48362760(+)
chr1:48362854-48363454(+)
chr1:48363802-48364402(+)
chr1:48364605-48365205(+)
chr1:48365557-48366157(+)
chr1:48366630-48367230(+)
chr1:48367642-48368242(+)
chr1:48369313-48369913(+)
chr1:48370016-48370616(+)
chr1:48370584-48371184(+)
chr1:48371542-48372142(+)
chr1:48372216-48372816(+)
chr1:48372701-48373301(+)
chr1:48374000-48374600(+)
chr1:48375050-48375650(+)
chr1:48376896-48377496(+)
chr1:48377494-48378094(+)
chr1:48378100-48378700(+)
chr1:48378869-48379469(+)
chr1:48379370-48379970(+)
chr1:48379835-48380435(+)
chr1:48380573-48381173(+)
chr1:48381053-48381653(+)
chr1:48381543-48382143(+)
chr1:48382478-48383078(+)
chr1:48383358-48383958(+)
chr1:48384048-48384648(+)
chr1:48384952-48385552(+)
chr1:48386020-48386620(+)
chr1:48386935-48387535(+)
chr1:48387567-48388167(+)
chr1:48388135-48388735(+)
chr1:48388630-48389230(+)
chr1:48389575-48390175(+)
chr1:48390235-48390835(+)
chr1:48390992-48391592(+)
chr1:48392055-48392655(+)
chr1:48392743-48393343(+)
chr1:48393490-48394090(+)
chr1:48394080-48394680(+)
chr1:48394943-48395543(+)
chr1:48395888-48396488(+)
chr1:48396330-48396930(+)
chr1:48396965-48397565(+)
chr1:48397630-48398230(+)
chr1:48398293-48398893(+)
chr1:48399033-48399633(+)
chr1:48399984-48400584(+)
chr1:48400754-48401354(+)
chr1:48401437-48402037(+)
chr1:48401870-48402470(+)
chr1:48402520-48403120(+)
chr1:48403190-48403790(+)
chr1:48403650-48404250(+)
chr1:48404121-48404721(+)
chr1:48404979-48405579(+)
chr1:48405420-48406020(+)
chr1:48405889-48406489(+)
chr1:48406307-48406907(+)
chr1:48406834-48407434(+)
chr1:48407514-48408114(+)
chr1:48408401-48409001(+)
chr1:48409272-48409872(+)
chr1:48410112-48410712(+)
chr1:48413175-48413775(+)
chr1:48413665-48414265(+)
chr1:48414210-48414810(+)
chr1:48414710-48415310(+)
chr1:48415198-48415798(+)
chr1:48416008-48416608(+)
chr1:48416570-48417170(+)
chr1:48417437-48418037(+)
chr1:48418564-48419164(+)
chr1:48419440-48420040(+)
chr1:48420033-48420633(+)
chr1:48420699-48421299(+)
chr1:48421190-48421790(+)
chr1:48421715-48422315(+)
chr1:48422476-48423076(+)
chr1:48423210-48423810(+)
chr1:48425410-48426010(+)
chr1:48427710-48428310(+)
chr1:48428245-48428845(+)
chr1:48428689-48429289(+)
chr1:48429370-48429970(+)
chr1:48430192-48430792(+)
chr1:48430973-48431573(+)
chr1:48431450-48432050(+)
chr1:48432190-48432790(+)
chr1:48432629-48433229(+)
chr1:48433407-48434007(+)
chr1:48433816-48434416(+)
chr1:48434584-48435184(+)
chr1:48435004-48435604(+)
chr1:48435730-48436330(+)
chr1:48436406-48437006(+)
chr1:48437144-48437744(+)
chr1:48438614-48439214(+)
chr1:48441850-48442450(+)
chr1:48442830-48443430(+)
chr1:48443305-48443905(+)
chr1:48444074-48444674(+)
chr1:48444759-48445359(+)
chr1:48445398-48445998(+)
chr1:48446317-48446917(+)
chr1:48446810-48447410(+)
chr1:48447488-48448088(+)
chr1:48448230-48448830(+)
chr1:48449296-48449896(+)
chr1:48449718-48450318(+)
chr1:48450222-48450822(+)
chr1:48450732-48451332(+)
chr1:48451337-48451937(+)
chr1:48451880-48452480(+)
chr1:48452350-48452950(+)
chr1:48452920-48453520(+)
chr1:48453360-48453960(+)
chr1:48453966-48454566(+)
chr1:48454787-48455387(+)
chr1:48455343-48455943(+)
chr1:48455887-48456487(+)
chr1:48456726-48457326(+)
chr1:48457276-48457876(+)
chr1:48458290-48458890(+)
chr1:48458886-48459486(+)
chr1:48459653-48460253(+)
chr1:48460415-48461015(+)
chr1:48460956-48461556(+)
chr1:48461877-48462477(+)
chr1:48462359-48462959(+)
chr1:48463106-48463706(+)
chr1:48463520-48464120(+)
chr1:48464105-48464705(+)
chr1:48464673-48465273(+)
chr1:48465110-48465710(+)
chr1:48466396-48466996(+)
chr1:48467199-48467799(+)
chr1:48467765-48468365(+)
chr1:48469632-48470232(+)
chr1:48470290-48470890(+)
chr1:48471159-48471759(+)
chr1:48471851-48472451(+)
chr1:48472622-48473222(+)
chr1:48473650-48474250(+)
chr1:48474110-48474710(+)
chr1:48474635-48475235(+)
chr1:48475770-48476370(+)
chr1:48476860-48477460(+)
chr1:48477630-48478230(+)
chr1:48479175-48479775(+)
chr1:48481230-48481830(+)
chr1:48482106-48482706(+)
chr1:48483263-48483863(+)
chr1:48483807-48484407(+)
chr1:48484343-48484943(+)
chr1:48485369-48485969(+)
chr1:48486310-48486910(+)
chr1:48486950-48487550(+)
chr1:48487490-48488090(+)
chr1:48488050-48488650(+)
chr1:48488490-48489090(+)
chr1:48489083-48489683(+)
chr1:48489770-48490370(+)
chr1:48490630-48491230(+)
chr1:48491096-48491696(+)
chr1:48491829-48492429(+)
chr1:48492325-48492925(+)
chr1:48492978-48493578(+)
chr1:48494035-48494635(+)
chr1:48494730-48495330(+)
chr1:48495190-48495790(+)
chr1:48495702-48496302(+)
chr1:48496303-48496903(+)
chr1:48497257-48497857(+)
chr1:48497997-48498597(+)
chr1:48498569-48499169(+)
chr1:48499093-48499693(+)
chr1:48500154-48500754(+)
chr1:48500941-48501541(+)
chr1:48501390-48501990(+)
chr1:48501824-48502424(+)
chr1:48502271-48502871(+)
chr1:48503250-48503850(+)
chr1:48503850-48504450(+)
chr1:48504330-48504930(+)
chr1:48504935-48505535(+)
chr1:48505765-48506365(+)
chr1:48506453-48507053(+)
chr1:48507163-48507763(+)
chr1:48507853-48508453(+)
chr1:48508742-48509342(+)
chr1:48509178-48509778(+)
chr1:48509891-48510491(+)
chr1:48511570-48512170(+)
chr1:48512705-48513305(+)
chr1:48513625-48514225(+)
chr1:48514497-48515097(+)
chr1:48514900-48515500(+)
chr1:48515638-48516238(+)
chr1:48516422-48517022(+)
chr1:48517118-48517718(+)
chr1:48518010-48518610(+)
chr1:48518950-48519550(+)
chr1:48519759-48520359(+)
chr1:48520282-48520882(+)
chr1:48520700-48521300(+)
chr1:48521428-48522028(+)
chr1:48521924-48522524(+)
chr1:48523769-48524369(+)
chr1:48524246-48524846(+)
chr1:48524710-48525310(+)
chr1:48525440-48526040(+)
chr1:48526729-48527329(+)
chr1:48527328-48527928(+)
chr1:48527948-48528548(+)
chr1:48528450-48529050(+)
chr1:48529078-48529678(+)
chr1:48529550-48530150(+)
chr1:48529970-48530570(+)
chr1:48530390-48530990(+)
chr1:48531210-48531810(+)
chr1:48531790-48532390(+)
chr1:48532504-48533104(+)
chr1:48533110-48533710(+)
chr1:48533697-48534297(+)
chr1:48534190-48534790(+)
chr1:48534605-48535205(+)
chr1:48535174-48535774(+)
chr1:48535587-48536187(+)
chr1:48536062-48536662(+)
chr1:48537282-48537882(+)
chr1:48537761-48538361(+)
chr1:48538370-48538970(+)
chr1:48538874-48539474(+)
chr1:48539411-48540011(+)
chr1:48539970-48540570(+)
chr1:48540430-48541030(+)
chr1:48541070-48541670(+)
chr1:48541850-48542450(+)
chr1:48542479-48543079(+)
chr1:48542980-48543580(+)
chr1:48543446-48544046(+)
chr1:48544470-48545070(+)
chr1:48545258-48545858(+)
chr1:48545799-48546399(+)
chr1:48546297-48546897(+)
chr1:48547025-48547625(+)
chr1:48547889-48548489(+)
chr1:48548679-48549279(+)
chr1:48549550-48550150(+)
chr1:48550393-48550993(+)
chr1:48551493-48552093(+)
chr1:48552500-48553100(+)
chr1:48552970-48553570(+)
chr1:48554470-48555070(+)
chr1:48555198-48555798(+)
chr1:48556729-48557329(+)
chr1:48557210-48557810(+)
chr1:48557945-48558545(+)
chr1:48558552-48559152(+)
chr1:48559273-48559873(+)
chr1:48562110-48562710(+)
chr1:48562785-48563385(+)
chr1:48563980-48564580(+)
chr1:48564656-48565256(+)
chr1:48566313-48566913(+)
chr1:48566930-48567530(+)
chr1:48567660-48568260(+)
chr1:48568262-48568862(+)
chr1:48568830-48569430(+)
chr1:48569292-48569892(+)
chr1:48569980-48570580(+)
chr1:48570739-48571339(+)
chr1:48571698-48572298(+)
chr1:48572160-48572760(+)
chr1:48573064-48573664(+)
chr1:48574085-48574685(+)
chr1:48574975-48575575(+)
chr1:48576246-48576846(+)
chr1:48576950-48577550(+)
chr1:48577670-48578270(+)
chr1:48579230-48579830(+)
chr1:48579690-48580290(+)
chr1:48580112-48580712(+)
chr1:48580546-48581146(+)
chr1:48581377-48581977(+)
chr1:48581990-48582590(+)
chr1:48585200-48585800(+)
chr1:48586045-48586645(+)
chr1:48587498-48588098(+)
chr1:48589184-48589784(+)
chr1:48589830-48590430(+)
chr1:48590648-48591248(+)
chr1:48592890-48593490(+)
chr1:48593333-48593933(+)
chr1:48593898-48594498(+)
chr1:48594678-48595278(+)
chr1:48595107-48595707(+)
chr1:48595706-48596306(+)
chr1:48596850-48597450(+)
chr1:48598315-48598915(+)
chr1:48599020-48599620(+)
chr1:48600600-48601200(+)
chr1:48603042-48603642(+)
chr1:48605898-48606498(+)
chr1:48606400-48607000(+)
chr1:48606970-48607570(+)
chr1:48607720-48608320(+)
chr1:48608965-48609565(+)
chr1:48611670-48612270(+)
chr1:48624310-48624910(+)
chr1:48625100-48625700(+)
chr1:48626081-48626681(+)
chr1:48626504-48627104(+)
chr1:48627085-48627685(+)
chr1:48627690-48628290(+)
chr1:48628390-48628990(+)
chr1:48630096-48630696(+)
chr1:48631990-48632590(+)
chr1:48633210-48633810(+)
chr1:48635190-48635790(+)
chr1:48637670-48638270(+)
chr1:48638170-48638770(+)
chr1:48639190-48639790(+)
chr1:48640197-48640797(+)
chr1:48642750-48643350(+)
chr1:48645430-48646030(+)
chr1:48646050-48646650(+)
chr1:48646890-48647490(+)
chr1:48647359-48647959(+)
chr1:48647984-48648584(+)
chr1:48648395-48648995(+)
chr1:48649190-48649790(+)
chr1:48650795-48651395(+)
chr1:48651882-48652482(+)
chr1:48653572-48654172(+)
chr1:48654862-48655462(+)
chr1:48655720-48656320(+)
chr1:48656605-48657205(+)
chr1:48660368-48660968(+)
chr1:48660986-48661586(+)
chr1:48661878-48662478(+)
chr1:48662730-48663330(+)
chr1:48663335-48663935(+)
chr1:48664355-48664955(+)
chr1:48664970-48665570(+)
chr1:48665651-48666251(+)
chr1:48666088-48666688(+)
chr1:48667200-48667800(+)
chr1:48667694-48668294(+)
chr1:48668420-48669020(+)
chr1:48668873-48669473(+)
chr1:48669810-48670410(+)
chr1:48670348-48670948(+)
chr1:48671157-48671757(+)
chr1:48671920-48672520(+)
chr1:48672593-48673193(+)
chr1:48673199-48673799(+)
chr1:48673854-48674454(+)
chr1:48674341-48674941(+)
chr1:48675940-48676540(+)
chr1:48676410-48677010(+)
chr1:48676890-48677490(+)
chr1:48677737-48678337(+)
chr1:48678324-48678924(+)
chr1:48678926-48679526(+)
chr1:48679333-48679933(+)
chr1:48679836-48680436(+)
chr1:48680406-48681006(+)
chr1:48680960-48681560(+)
chr1:48681385-48681985(+)
chr1:48681938-48682538(+)
chr1:48682546-48683146(+)
chr1:48683446-48684046(+)
chr1:48684010-48684610(+)
chr1:48685002-48685602(+)
chr1:48685428-48686028(+)
chr1:48685905-48686505(+)
chr1:48686470-48687070(+)
chr1:48687210-48687810(+)
chr1:48688039-48688639(+)
chr1:48688458-48689058(+)
chr1:48688930-48689530(+)
chr1:48689522-48690122(+)
chr1:48690510-48691110(+)
chr1:48691330-48691930(+)
chr1:48692032-48692632(+)
chr1:48692580-48693180(+)
chr1:48693181-48693781(+)
chr1:48693744-48694344(+)
chr1:48694365-48694965(+)
chr1:48694843-48695443(+)
chr1:48695426-48696026(+)
chr1:48695888-48696488(+)
chr1:48696328-48696928(+)
chr1:48696751-48697351(+)
chr1:48697386-48697986(+)
chr1:48697852-48698452(+)
chr1:48698490-48699090(+)
chr1:48699100-48699700(+)
chr1:48699577-48700177(+)
chr1:48700399-48700999(+)
chr1:48701104-48701704(+)
chr1:48701735-48702335(+)
chr1:48702387-48702987(+)
chr1:48703125-48703725(+)
chr1:48703566-48704166(+)
chr1:48703985-48704585(+)
chr1:48704720-48705320(+)
chr1:48705128-48705728(+)
chr1:48705890-48706490(+)
chr1:48706908-48707508(+)
chr1:48707692-48708292(+)
chr1:48708600-48709200(+)
chr1:48709175-48709775(+)
chr1:48709750-48710350(+)
chr1:48710638-48711238(+)
chr1:48711242-48711842(+)
chr1:48711727-48712327(+)
chr1:48712271-48712871(+)
chr1:48712870-48713470(+)
chr1:48713290-48713890(+)
chr1:48713952-48714552(+)
chr1:48714770-48715370(+)
chr1:48715420-48716020(+)
chr1:48716147-48716747(+)
chr1:48716902-48717502(+)
chr1:48717360-48717960(+)
chr1:48717770-48718370(+)
chr1:48719170-48719770(+)
chr1:48719781-48720381(+)
chr1:48720814-48721414(+)
chr1:48721290-48721890(+)
chr1:48722950-48723550(+)
chr1:48723360-48723960(+)
chr1:48724102-48724702(+)
chr1:48727480-48728080(+)
chr1:48728621-48729221(+)
chr1:48729330-48729930(+)
chr1:48731150-48731750(+)
chr1:48732134-48732734(+)
chr1:48732758-48733358(+)
chr1:48737620-48738220(+)
chr1:48742290-48742890(+)
chr1:48748690-48749290(+)
chr1:48750429-48751029(+)
chr1:48751077-48751677(+)
chr1:48752803-48753403(+)
chr1:48754291-48754891(+)
chr1:48756869-48757469(+)
chr1:48757775-48758375(+)
chr1:48758345-48758945(+)
chr1:48758915-48759515(+)
chr1:48759611-48760211(+)
chr1:48760200-48760800(+)
chr1:48760780-48761380(+)
chr1:48761521-48762121(+)
chr1:48762170-48762770(+)
chr1:48764110-48764710(+)
chr1:48764605-48765205(+)
chr1:48765290-48765890(+)
chr1:48768252-48768852(+)
chr1:48769410-48770010(+)
chr1:48770390-48770990(+)
chr1:48772010-48772610(+)
chr1:48773070-48773670(+)
chr1:48773550-48774150(+)
chr1:48774270-48774870(+)
chr1:48775202-48775802(+)
chr1:48783357-48783957(+)
chr1:48784250-48784850(+)
chr1:48785186-48785786(+)
chr1:48785869-48786469(+)
chr1:48787190-48787790(+)
chr1:48787780-48788380(+)
chr1:48788440-48789040(+)
chr1:48788870-48789470(+)
chr1:48789290-48789890(+)
chr1:48789780-48790380(+)
chr1:48790690-48791290(+)
chr1:48791216-48791816(+)
chr1:48792595-48793195(+)
chr1:48793970-48794570(+)
chr1:48795018-48795618(+)
chr1:48795459-48796059(+)
chr1:48796232-48796832(+)
chr1:48797625-48798225(+)
chr1:48798824-48799424(+)
chr1:48799650-48800250(+)
chr1:48800150-48800750(+)
chr1:48802300-48802900(+)
chr1:48803800-48804400(+)
chr1:48804325-48804925(+)
chr1:48806410-48807010(+)
chr1:48806815-48807415(+)
chr1:48807395-48807995(+)
chr1:48809899-48810499(+)
chr1:48811790-48812390(+)
chr1:48813350-48813950(+)
chr1:48815770-48816370(+)
chr1:48817650-48818250(+)
chr1:48819626-48820226(+)
chr1:48820798-48821398(+)
chr1:48821370-48821970(+)
chr1:48822040-48822640(+)
chr1:48822453-48823053(+)
chr1:48823990-48824590(+)
chr1:48825040-48825640(+)
chr1:48825730-48826330(+)
chr1:48826634-48827234(+)
chr1:48827570-48828170(+)
chr1:48828477-48829077(+)
chr1:48830090-48830690(+)
chr1:48831790-48832390(+)
chr1:48834744-48835344(+)
chr1:48835260-48835860(+)
chr1:48835670-48836270(+)
chr1:48837288-48837888(+)
chr1:48838049-48838649(+)
chr1:48838843-48839443(+)
chr1:48840231-48840831(+)
chr1:48840730-48841330(+)
chr1:48841527-48842127(+)
chr1:48842273-48842873(+)
chr1:48844030-48844630(+)
chr1:48844642-48845242(+)
chr1:48846531-48847131(+)
chr1:48850310-48850910(+)
chr1:48851190-48851790(+)
chr1:48852179-48852779(+)
chr1:48852796-48853396(+)
chr1:48853480-48854080(+)
chr1:48854105-48854705(+)
chr1:48854515-48855115(+)
chr1:48856710-48857310(+)
chr1:48857507-48858107(+)
chr1:48858648-48859248(+)
chr1:48859210-48859810(+)
chr1:48859772-48860372(+)
chr1:48860220-48860820(+)
chr1:48861831-48862431(+)
chr1:48862570-48863170(+)
chr1:48864639-48865239(+)
chr1:48865710-48866310(+)
chr1:48867078-48867678(+)
chr1:48868110-48868710(+)
chr1:48868768-48869368(+)
chr1:48870130-48870730(+)
chr1:48870961-48871561(+)
chr1:48871513-48872113(+)
chr1:48872248-48872848(+)
chr1:48872833-48873433(+)
chr1:48874250-48874850(+)
chr1:48875310-48875910(+)
chr1:48875770-48876370(+)
chr1:48876644-48877244(+)
chr1:48879424-48880024(+)
chr1:48879842-48880442(+)
chr1:48880613-48881213(+)
chr1:48882560-48883160(+)
chr1:48884190-48884790(+)
chr1:48885476-48886076(+)
chr1:48887668-48888268(+)
chr1:48889760-48890360(+)
chr1:48890910-48891510(+)
chr1:48891310-48891910(+)
chr1:48891930-48892530(+)
chr1:48892450-48893050(+)
chr1:48893565-48894165(+)
chr1:48894791-48895391(+)
chr1:48895310-48895910(+)
chr1:48896150-48896750(+)
chr1:48897310-48897910(+)
chr1:48898306-48898906(+)
chr1:48899166-48899766(+)
chr1:48899979-48900579(+)
chr1:48901145-48901745(+)
chr1:48902023-48902623(+)
chr1:48903910-48904510(+)
chr1:48904975-48905575(+)
chr1:48905525-48906125(+)
chr1:48906332-48906932(+)
chr1:48907615-48908215(+)
chr1:48908583-48909183(+)
chr1:48909302-48909902(+)
chr1:48909776-48910376(+)
chr1:48911750-48912350(+)
chr1:48914690-48915290(+)
chr1:48915291-48915891(+)
chr1:48916005-48916605(+)
chr1:48917170-48917770(+)
chr1:48918750-48919350(+)
chr1:48919655-48920255(+)
chr1:48920320-48920920(+)
chr1:48921470-48922070(+)
chr1:48925121-48925721(+)
chr1:48925890-48926490(+)
chr1:48928439-48929039(+)
chr1:48929980-48930580(+)
chr1:48930648-48931248(+)
chr1:48931280-48931880(+)
chr1:48932393-48932993(+)
chr1:48932940-48933540(+)
chr1:48933950-48934550(+)
chr1:48934660-48935260(+)
chr1:48935579-48936179(+)
chr1:48936118-48936718(+)
chr1:48936716-48937316(+)
chr1:48937253-48937853(+)
chr1:48937674-48938274(+)
chr1:48938166-48938766(+)
chr1:48939140-48939740(+)
chr1:48941090-48941690(+)
chr1:48941961-48942561(+)
chr1:48942620-48943220(+)
chr1:48943180-48943780(+)
chr1:48944095-48944695(+)
chr1:48945925-48946525(+)
chr1:48946820-48947420(+)
chr1:48947663-48948263(+)
chr1:48950236-48950836(+)
chr1:48951375-48951975(+)
chr1:48952350-48952950(+)
chr1:48954071-48954671(+)
chr1:48955643-48956243(+)
chr1:48956075-48956675(+)
chr1:48956834-48957434(+)
chr1:48957355-48957955(+)
chr1:48957970-48958570(+)
chr1:48958617-48959217(+)
chr1:48959862-48960462(+)
chr1:48960737-48961337(+)
chr1:48961502-48962102(+)
chr1:48962622-48963222(+)
chr1:48963770-48964370(+)
chr1:48964590-48965190(+)
chr1:48965009-48965609(+)
chr1:48965657-48966257(+)
chr1:48966120-48966720(+)
chr1:48966678-48967278(+)
chr1:48967250-48967850(+)
chr1:48967759-48968359(+)
chr1:48968500-48969100(+)
chr1:48969899-48970499(+)
chr1:48970815-48971415(+)
chr1:48972463-48973063(+)
chr1:48976075-48976675(+)
chr1:48977529-48978129(+)
chr1:48980790-48981390(+)
chr1:48981902-48982502(+)
chr1:48983390-48983990(+)
chr1:48984068-48984668(+)
chr1:48984603-48985203(+)
chr1:48985483-48986083(+)
chr1:48986455-48987055(+)
chr1:48987260-48987860(+)
chr1:48987804-48988404(+)
chr1:48989004-48989604(+)
chr1:48989775-48990375(+)
chr1:48990576-48991176(+)
chr1:48991036-48991636(+)
chr1:48991801-48992401(+)
chr1:48992493-48993093(+)
chr1:48993187-48993787(+)
chr1:48993810-48994410(+)
chr1:48994628-48995228(+)
chr1:48995085-48995685(+)
chr1:48996310-48996910(+)
chr1:48998537-48999137(+)
chr1:48998970-48999570(+)
chr1:48999418-49000018(+)
chr1:49000100-49000700(+)
chr1:49002055-49002655(+)
chr1:49002494-49003094(+)
chr1:49003570-49004170(+)
chr1:49004845-49005445(+)
chr1:49006241-49006841(+)
chr1:49009418-49010018(+)
chr1:49010821-49011421(+)
chr1:49012624-49013224(+)
chr1:49013326-49013926(+)
chr1:49013780-49014380(+)
chr1:49014572-49015172(+)
chr1:49015493-49016093(+)
chr1:49016785-49017385(+)
chr1:49018006-49018606(+)
chr1:49018591-49019191(+)
chr1:49019430-49020030(+)
chr1:49020839-49021439(+)
chr1:49021887-49022487(+)
chr1:49022960-49023560(+)
chr1:49023370-49023970(+)
chr1:49023989-49024589(+)
chr1:49024612-49025212(+)
chr1:49025614-49026214(+)
chr1:49026166-49026766(+)
chr1:49027110-49027710(+)
chr1:49027520-49028120(+)
chr1:49028572-49029172(+)
chr1:49029234-49029834(+)
chr1:49029660-49030260(+)
chr1:49030097-49030697(+)
chr1:49030610-49031210(+)
chr1:49031030-49031630(+)
chr1:49031626-49032226(+)
chr1:49032401-49033001(+)
chr1:49032884-49033484(+)
chr1:49034092-49034692(+)
chr1:49035480-49036080(+)
chr1:49036169-49036769(+)
chr1:49036843-49037443(+)
chr1:49037715-49038315(+)
chr1:49038220-49038820(+)
chr1:49038970-49039570(+)
chr1:49039605-49040205(+)
chr1:49040093-49040693(+)
chr1:49040510-49041110(+)
chr1:49040927-49041527(+)
chr1:49041345-49041945(+)
chr1:49041970-49042570(+)
chr1:49042410-49043010(+)
chr1:49042942-49043542(+)
chr1:49043375-49043975(+)
chr1:49044010-49044610(+)
chr1:49044710-49045310(+)
chr1:49045638-49046238(+)
chr1:49046167-49046767(+)
chr1:49046871-49047471(+)
chr1:49047954-49048554(+)
chr1:49048470-49049070(+)
chr1:49048870-49049470(+)
chr1:49049288-49049888(+)
chr1:49049710-49050310(+)
chr1:49050332-49050932(+)
chr1:49051070-49051670(+)
chr1:49051830-49052430(+)
chr1:49052310-49052910(+)
chr1:49052890-49053490(+)
chr1:49053635-49054235(+)
chr1:49054370-49054970(+)
chr1:49054870-49055470(+)
chr1:49055305-49055905(+)
chr1:49056110-49056710(+)
chr1:49056678-49057278(+)
chr1:49057140-49057740(+)
chr1:49057743-49058343(+)
chr1:49058570-49059170(+)
chr1:49059540-49060140(+)
chr1:49060290-49060890(+)
chr1:49061014-49061614(+)
chr1:49061664-49062264(+)
chr1:49062370-49062970(+)
chr1:49062808-49063408(+)
chr1:49063490-49064090(+)
chr1:49064110-49064710(+)
chr1:49064780-49065380(+)
chr1:49065673-49066273(+)
chr1:49066360-49066960(+)
chr1:49066830-49067430(+)
chr1:49067461-49068061(+)
chr1:49067943-49068543(+)
chr1:49068743-49069343(+)
chr1:49069626-49070226(+)
chr1:49070210-49070810(+)
chr1:49070810-49071410(+)
chr1:49071440-49072040(+)
chr1:49072110-49072710(+)
chr1:49072910-49073510(+)
chr1:49073650-49074250(+)
chr1:49074414-49075014(+)
chr1:49074830-49075430(+)
chr1:49075599-49076199(+)
chr1:49076518-49077118(+)
chr1:49077330-49077930(+)
chr1:49077930-49078530(+)
chr1:49078460-49079060(+)
chr1:49079110-49079710(+)
chr1:49079860-49080460(+)
chr1:49080728-49081328(+)
chr1:49081395-49081995(+)
chr1:49082333-49082933(+)
chr1:49082817-49083417(+)
chr1:49083420-49084020(+)
chr1:49083821-49084421(+)
chr1:49084624-49085224(+)
chr1:49085126-49085726(+)
chr1:49085528-49086128(+)
chr1:49086350-49086950(+)
chr1:49087420-49088020(+)
chr1:49088440-49089040(+)
chr1:49088977-49089577(+)
chr1:49089585-49090185(+)
chr1:49090296-49090896(+)
chr1:49090960-49091560(+)
chr1:49091830-49092430(+)
chr1:49092613-49093213(+)
chr1:49093081-49093681(+)
chr1:49094182-49094782(+)
chr1:49094670-49095270(+)
chr1:49095383-49095983(+)
chr1:49095790-49096390(+)
chr1:49096335-49096935(+)
chr1:49097660-49098260(+)
chr1:49098459-49099059(+)
chr1:49098877-49099477(+)
chr1:49099350-49099950(+)
chr1:49099770-49100370(+)
chr1:49100310-49100910(+)
chr1:49100830-49101430(+)
chr1:49101650-49102250(+)
chr1:49103470-49104070(+)
chr1:49104750-49105350(+)
chr1:49105173-49105773(+)
chr1:49106050-49106650(+)
chr1:49106516-49107116(+)
chr1:49106940-49107540(+)
chr1:49107710-49108310(+)
chr1:49108690-49109290(+)
chr1:49109090-49109690(+)
chr1:49109991-49110591(+)
chr1:49110507-49111107(+)
chr1:49111407-49112007(+)
chr1:49112230-49112830(+)
chr1:49112901-49113501(+)
chr1:49114166-49114766(+)
chr1:49115442-49116042(+)
chr1:49116710-49117310(+)
chr1:49117118-49117718(+)
chr1:49117815-49118415(+)
chr1:49118810-49119410(+)
chr1:49119551-49120151(+)
chr1:49120278-49120878(+)
chr1:49120770-49121370(+)
chr1:49121750-49122350(+)
chr1:49122350-49122950(+)
chr1:49122907-49123507(+)
chr1:49123470-49124070(+)
chr1:49123890-49124490(+)
chr1:49124458-49125058(+)
chr1:49125090-49125690(+)
chr1:49125648-49126248(+)
chr1:49126790-49127390(+)
chr1:49127540-49128140(+)
chr1:49128283-49128883(+)
chr1:49129601-49130201(+)
chr1:49130160-49130760(+)
chr1:49130741-49131341(+)
chr1:49131396-49131996(+)
chr1:49131910-49132510(+)
chr1:49132530-49133130(+)
chr1:49133270-49133870(+)
chr1:49133822-49134422(+)
chr1:49135244-49135844(+)
chr1:49135847-49136447(+)
chr1:49136576-49137176(+)
chr1:49137166-49137766(+)
chr1:49137675-49138275(+)
chr1:49138450-49139050(+)
chr1:49139224-49139824(+)
chr1:49140207-49140807(+)
chr1:49140827-49141427(+)
chr1:49141913-49142513(+)
chr1:49142473-49143073(+)
chr1:49142896-49143496(+)
chr1:49143399-49143999(+)
chr1:49144134-49144734(+)
chr1:49144712-49145312(+)
chr1:49145448-49146048(+)
chr1:49145987-49146587(+)
chr1:49147037-49147637(+)
chr1:49147486-49148086(+)
chr1:49148050-49148650(+)
chr1:49149011-49149611(+)
chr1:49149421-49150021(+)
chr1:49149876-49150476(+)
chr1:49150665-49151265(+)
chr1:49151674-49152274(+)
chr1:49152110-49152710(+)
chr1:49153117-49153717(+)
chr1:49153937-49154537(+)
chr1:49154930-49155530(+)
chr1:49155564-49156164(+)
chr1:49156350-49156950(+)
chr1:49157057-49157657(+)
chr1:49157972-49158572(+)
chr1:49158837-49159437(+)
chr1:49159464-49160064(+)
chr1:49160150-49160750(+)
chr1:49160705-49161305(+)
chr1:49161385-49161985(+)
chr1:49162653-49163253(+)
chr1:49163738-49164338(+)
chr1:49164530-49165130(+)
chr1:49164950-49165550(+)
chr1:49165532-49166132(+)
chr1:49166275-49166875(+)
chr1:49167030-49167630(+)
chr1:49167548-49168148(+)
chr1:49168220-49168820(+)
chr1:49170353-49170953(+)
chr1:49171460-49172060(+)
chr1:49172585-49173185(+)
chr1:49173154-49173754(+)
chr1:49173610-49174210(+)
chr1:49174114-49174714(+)
chr1:49174538-49175138(+)
chr1:49175864-49176464(+)
chr1:49176580-49177180(+)
chr1:49177234-49177834(+)
chr1:49178059-49178659(+)
chr1:49178821-49179421(+)
chr1:49179540-49180140(+)
chr1:49180080-49180680(+)
chr1:49180616-49181216(+)
chr1:49181393-49181993(+)
chr1:49182130-49182730(+)
chr1:49182670-49183270(+)
chr1:49183710-49184310(+)
chr1:49184291-49184891(+)
chr1:49184706-49185306(+)
chr1:49185463-49186063(+)
chr1:49185910-49186510(+)
chr1:49186382-49186982(+)
chr1:49186867-49187467(+)
chr1:49188001-49188601(+)
chr1:49188761-49189361(+)
chr1:49189566-49190166(+)
chr1:49190250-49190850(+)
chr1:49191006-49191606(+)
chr1:49191660-49192260(+)
chr1:49192090-49192690(+)
chr1:49192508-49193108(+)
chr1:49193088-49193688(+)
chr1:49193670-49194270(+)
chr1:49194239-49194839(+)
chr1:49194710-49195310(+)
chr1:49195231-49195831(+)
chr1:49196072-49196672(+)
chr1:49196967-49197567(+)
chr1:49197900-49198500(+)
chr1:49198469-49199069(+)
chr1:49199000-49199600(+)
chr1:49199435-49200035(+)
chr1:49200030-49200630(+)
chr1:49201174-49201774(+)
chr1:49201714-49202314(+)
chr1:49202400-49203000(+)
chr1:49202870-49203470(+)
chr1:49203355-49203955(+)
chr1:49203756-49204356(+)
chr1:49204593-49205193(+)
chr1:49205050-49205650(+)
chr1:49205553-49206153(+)
chr1:49206185-49206785(+)
chr1:49206992-49207592(+)
chr1:49207720-49208320(+)
chr1:49208565-49209165(+)
chr1:49209068-49209668(+)
chr1:49209639-49210239(+)
chr1:49210230-49210830(+)
chr1:49210930-49211530(+)
chr1:49211750-49212350(+)
chr1:49212396-49212996(+)
chr1:49212830-49213430(+)
chr1:49214251-49214851(+)
chr1:49214820-49215420(+)
chr1:49215667-49216267(+)
chr1:49216310-49216910(+)
chr1:49216988-49217588(+)
chr1:49217796-49218396(+)
chr1:49218869-49219469(+)
chr1:49219391-49219991(+)
chr1:49219862-49220462(+)
chr1:49220810-49221410(+)
chr1:49221660-49222260(+)
chr1:49222350-49222950(+)
chr1:49222893-49223493(+)
chr1:49223690-49224290(+)
chr1:49224220-49224820(+)
chr1:49224985-49225585(+)
chr1:49225574-49226174(+)
chr1:49226010-49226610(+)
chr1:49226414-49227014(+)
chr1:49226990-49227590(+)
chr1:49227588-49228188(+)
chr1:49229024-49229624(+)
chr1:49230240-49230840(+)
chr1:49232050-49232650(+)
chr1:49232994-49233594(+)
chr1:49233575-49234175(+)
chr1:49234331-49234931(+)
chr1:49234887-49235487(+)
chr1:49235430-49236030(+)
chr1:49236000-49236600(+)
chr1:49237114-49237714(+)
chr1:49237744-49238344(+)
chr1:49238410-49239010(+)
chr1:49238953-49239553(+)
chr1:49239655-49240255(+)
chr1:49240322-49240922(+)
chr1:49241075-49241675(+)
chr1:49241646-49242246(+)
chr1:49242384-49242984(+)
chr1:49243003-49243603(+)
chr1:49243629-49244229(+)
chr1:49244390-49244990(+)
chr1:49244825-49245425(+)
chr1:49246540-49247140(+)
chr1:49247383-49247983(+)
chr1:49247786-49248386(+)
chr1:49248840-49249440(+)
chr1:49249798-49250398(+)
chr1:49250630-49251230(+)
chr1:49251330-49251930(+)
chr1:49251900-49252500(+)
chr1:49252525-49253125(+)
chr1:49253650-49254250(+)
chr1:49254630-49255230(+)
chr1:49255448-49256048(+)
chr1:49256210-49256810(+)
chr1:49256730-49257330(+)
chr1:49257292-49257892(+)
chr1:49258504-49259104(+)
chr1:49259413-49260013(+)
chr1:49259900-49260500(+)
chr1:49260380-49260980(+)
chr1:49261455-49262055(+)
chr1:49262091-49262691(+)
chr1:49263345-49263945(+)
chr1:49267142-49267742(+)
chr1:49268510-49269110(+)
chr1:49269074-49269674(+)
chr1:49269586-49270186(+)
chr1:49270839-49271439(+)
chr1:49271390-49271990(+)
chr1:49271991-49272591(+)
chr1:49272456-49273056(+)
chr1:49273129-49273729(+)
chr1:49274008-49274608(+)
chr1:49275016-49275616(+)
chr1:49276305-49276905(+)
chr1:49277490-49278090(+)
chr1:49279020-49279620(+)
chr1:49280334-49280934(+)
chr1:49280770-49281370(+)
chr1:49281344-49281944(+)
chr1:49283080-49283680(+)
chr1:49283793-49284393(+)
chr1:49284974-49285574(+)
chr1:49286067-49286667(+)
chr1:49286532-49287132(+)
chr1:49288750-49289350(+)
chr1:49290319-49290919(+)
chr1:49290970-49291570(+)
chr1:49292350-49292950(+)
chr1:49292891-49293491(+)
chr1:49294690-49295290(+)
chr1:49295230-49295830(+)
chr1:49295693-49296293(+)
chr1:49296350-49296950(+)
chr1:49297028-49297628(+)
chr1:49297516-49298116(+)
chr1:49298770-49299370(+)
chr1:49301927-49302527(+)
chr1:49302740-49303340(+)
chr1:49303502-49304102(+)
chr1:49306530-49307130(+)
chr1:49307017-49307617(+)
chr1:49307425-49308025(+)
chr1:49309804-49310404(+)
chr1:49310820-49311420(+)
chr1:49312036-49312636(+)
chr1:49312790-49313390(+)
chr1:49313640-49314240(+)
chr1:49314249-49314849(+)
chr1:49314943-49315543(+)
chr1:49317193-49317793(+)
chr1:49317970-49318570(+)
chr1:49318553-49319153(+)
chr1:49319252-49319852(+)
chr1:49322198-49322798(+)
chr1:49323944-49324544(+)
chr1:49325013-49325613(+)
chr1:49326840-49327440(+)
chr1:49330510-49331110(+)
chr1:49332543-49333143(+)
chr1:49334870-49335470(+)
chr1:49335768-49336368(+)
chr1:49336175-49336775(+)
chr1:49337850-49338450(+)
chr1:49338290-49338890(+)
chr1:49338770-49339370(+)
chr1:49339504-49340104(+)
chr1:49340110-49340710(+)
chr1:49340830-49341430(+)
chr1:49341272-49341872(+)
chr1:49341758-49342358(+)
chr1:49343110-49343710(+)
chr1:49344061-49344661(+)
chr1:49344626-49345226(+)
chr1:49345090-49345690(+)
chr1:49347570-49348170(+)
chr1:49348790-49349390(+)
chr1:49349415-49350015(+)
chr1:49350213-49350813(+)
chr1:49351310-49351910(+)
chr1:49352750-49353350(+)
chr1:49353384-49353984(+)
chr1:49353990-49354590(+)
chr1:49354600-49355200(+)
chr1:49355082-49355682(+)
chr1:49356090-49356690(+)
chr1:49356973-49357573(+)
chr1:49357809-49358409(+)
chr1:49358650-49359250(+)
chr1:49359200-49359800(+)
chr1:49360793-49361393(+)
chr1:49364399-49364999(+)
chr1:49364906-49365506(+)
chr1:49365380-49365980(+)
chr1:49366125-49366725(+)
chr1:49368330-49368930(+)
chr1:49368908-49369508(+)
chr1:49370343-49370943(+)
chr1:49372322-49372922(+)
chr1:49373556-49374156(+)
chr1:49374087-49374687(+)
chr1:49375930-49376530(+)
chr1:49377840-49378440(+)
chr1:49378730-49379330(+)
chr1:49379632-49380232(+)
chr1:49381073-49381673(+)
chr1:49381841-49382441(+)
chr1:49382940-49383540(+)
chr1:49383411-49384011(+)
chr1:49383819-49384419(+)
chr1:49384400-49385000(+)
chr1:49385083-49385683(+)
chr1:49385591-49386191(+)
chr1:49386416-49387016(+)
chr1:49387140-49387740(+)
chr1:49387670-49388270(+)
chr1:49388743-49389343(+)
chr1:49389312-49389912(+)
chr1:49389850-49390450(+)
chr1:49390624-49391224(+)
chr1:49391292-49391892(+)
chr1:49392490-49393090(+)
chr1:49393050-49393650(+)
chr1:49393840-49394440(+)
chr1:49394750-49395350(+)
chr1:49395534-49396134(+)
chr1:49397173-49397773(+)
chr1:49397944-49398544(+)
chr1:49398970-49399570(+)
chr1:49399473-49400073(+)
chr1:49399992-49400592(+)
chr1:49400870-49401470(+)
chr1:49401450-49402050(+)
chr1:49401977-49402577(+)
chr1:49402800-49403400(+)
chr1:49403377-49403977(+)
chr1:49404629-49405229(+)
chr1:49405320-49405920(+)
chr1:49406050-49406650(+)
chr1:49406671-49407271(+)
chr1:49407600-49408200(+)
chr1:49408946-49409546(+)
chr1:49409365-49409965(+)
chr1:49410370-49410970(+)
chr1:49410830-49411430(+)
chr1:49411660-49412260(+)
chr1:49412350-49412950(+)
chr1:49413040-49413640(+)
chr1:49413682-49414282(+)
chr1:49414137-49414737(+)
chr1:49414883-49415483(+)
chr1:49415650-49416250(+)
chr1:49416050-49416650(+)
chr1:49416780-49417380(+)
chr1:49418030-49418630(+)
chr1:49418790-49419390(+)
chr1:49419190-49419790(+)
chr1:49420050-49420650(+)
chr1:49420450-49421050(+)
chr1:49420853-49421453(+)
chr1:49421383-49421983(+)
chr1:49421910-49422510(+)
chr1:49422910-49423510(+)
chr1:49424070-49424670(+)
chr1:49425290-49425890(+)
chr1:49425866-49426466(+)
chr1:49426636-49427236(+)
chr1:49427134-49427734(+)
chr1:49427940-49428540(+)
chr1:49428490-49429090(+)
chr1:49429050-49429650(+)
chr1:49429490-49430090(+)
chr1:49432137-49432737(+)
chr1:49432905-49433505(+)
chr1:49433655-49434255(+)
chr1:49434252-49434852(+)
chr1:49435599-49436199(+)
chr1:49436550-49437150(+)
chr1:49437430-49438030(+)
chr1:49438170-49438770(+)
chr1:49439720-49440320(+)
chr1:49440910-49441510(+)
chr1:49442990-49443590(+)
chr1:49443931-49444531(+)
chr1:49445603-49446203(+)
chr1:49446223-49446823(+)
chr1:49448710-49449310(+)
chr1:49449670-49450270(+)
chr1:49452057-49452657(+)
chr1:49453450-49454050(+)
chr1:49454270-49454870(+)
chr1:49456680-49457280(+)
chr1:49457152-49457752(+)
chr1:49457730-49458330(+)
chr1:49458250-49458850(+)
chr1:49459077-49459677(+)
chr1:49460570-49461170(+)
chr1:49461870-49462470(+)
chr1:49464823-49465423(+)
chr1:49468080-49468680(+)
chr1:49468990-49469590(+)
chr1:49471040-49471640(+)
chr1:49478646-49479246(+)
chr1:49480125-49480725(+)
chr1:49481940-49482540(+)
chr1:49483550-49484150(+)
chr1:49484670-49485270(+)
chr1:49485490-49486090(+)
chr1:49486310-49486910(+)
chr1:49487330-49487930(+)
chr1:49487980-49488580(+)
chr1:49488550-49489150(+)
chr1:49491833-49492433(+)
chr1:49493890-49494490(+)
chr1:49497950-49498550(+)
chr1:49498623-49499223(+)
chr1:49499233-49499833(+)
chr1:49501040-49501640(+)
chr1:49502267-49502867(+)
chr1:49502709-49503309(+)
chr1:49508635-49509235(+)
chr1:49510038-49510638(+)
chr1:49510965-49511565(+)
chr1:49511450-49512050(+)
chr1:49511889-49512489(+)
chr1:49512535-49513135(+)
chr1:49512978-49513578(+)
chr1:49513759-49514359(+)
chr1:49514403-49515003(+)
chr1:49515617-49516217(+)
chr1:49516554-49517154(+)
chr1:49517160-49517760(+)
chr1:49517671-49518271(+)
chr1:49518814-49519414(+)
chr1:49522070-49522670(+)
chr1:49524810-49525410(+)
chr1:49525452-49526052(+)
chr1:49525870-49526470(+)
chr1:49526344-49526944(+)
chr1:49527086-49527686(+)
chr1:49528535-49529135(+)
chr1:49529190-49529790(+)
chr1:49529750-49530350(+)
chr1:49530795-49531395(+)
chr1:49532545-49533145(+)
chr1:49536190-49536790(+)
chr1:49537460-49538060(+)
chr1:49539025-49539625(+)
chr1:49539483-49540083(+)
chr1:49542020-49542620(+)
chr1:49542463-49543063(+)
chr1:49543110-49543710(+)
chr1:49545600-49546200(+)
chr1:49546660-49547260(+)
chr1:49547830-49548430(+)
chr1:49551850-49552450(+)
chr1:49553400-49554000(+)
chr1:49555070-49555670(+)
chr1:49558431-49559031(+)
chr1:49564442-49565042(+)
chr1:49565162-49565762(+)
chr1:49565890-49566490(+)
chr1:49566539-49567139(+)
chr1:49567565-49568165(+)
chr1:49568361-49568961(+)
chr1:49568810-49569410(+)
chr1:49569450-49570050(+)
chr1:49570129-49570729(+)
chr1:49570580-49571180(+)
chr1:49570988-49571588(+)
chr1:49571988-49572588(+)
chr1:49574205-49574805(+)
chr1:49574670-49575270(+)
chr1:49575970-49576570(+)
chr1:49577533-49578133(+)
chr1:49587314-49587914(+)
chr1:49589198-49589798(+)
chr1:49589882-49590482(+)
chr1:49590342-49590942(+)
chr1:49591319-49591919(+)
chr1:49592690-49593290(+)
chr1:49602381-49602981(+)
chr1:49604350-49604950(+)
chr1:49606078-49606678(+)
chr1:49607215-49607815(+)
chr1:49608630-49609230(+)
chr1:49610150-49610750(+)
chr1:49612285-49612885(+)
chr1:49613310-49613910(+)
chr1:49614285-49614885(+)
chr1:49614840-49615440(+)
chr1:49617595-49618195(+)
chr1:49618570-49619170(+)
chr1:49619541-49620141(+)
chr1:49620078-49620678(+)
chr1:49621000-49621600(+)
chr1:49621588-49622188(+)
chr1:49623118-49623718(+)
chr1:49625355-49625955(+)
chr1:49626264-49626864(+)
chr1:49628585-49629185(+)
chr1:49629681-49630281(+)
chr1:49630430-49631030(+)
chr1:49631600-49632200(+)
chr1:49632464-49633064(+)
chr1:49633830-49634430(+)
chr1:49634310-49634910(+)
chr1:49634878-49635478(+)
chr1:49635970-49636570(+)
chr1:49636800-49637400(+)
chr1:49637570-49638170(+)
chr1:49638270-49638870(+)
chr1:49638885-49639485(+)
chr1:49643079-49643679(+)
chr1:49646362-49646962(+)
chr1:49647253-49647853(+)
chr1:49649060-49649660(+)
chr1:49649943-49650543(+)
chr1:49650958-49651558(+)
chr1:49651500-49652100(+)
chr1:49652210-49652810(+)
chr1:49652643-49653243(+)
chr1:49654729-49655329(+)
chr1:49655635-49656235(+)
chr1:49656515-49657115(+)
chr1:49661270-49661870(+)
chr1:49662634-49663234(+)
chr1:49663207-49663807(+)
chr1:49665139-49665739(+)
chr1:49666145-49666745(+)
chr1:49667250-49667850(+)
chr1:49667750-49668350(+)
chr1:49670311-49670911(+)
chr1:49670730-49671330(+)
chr1:49673930-49674530(+)
chr1:49674340-49674940(+)
chr1:49676010-49676610(+)
chr1:49676444-49677044(+)
chr1:49677884-49678484(+)
chr1:49678898-49679498(+)
chr1:49689495-49690095(+)
chr1:49691011-49691611(+)
chr1:49692321-49692921(+)
chr1:49694442-49695042(+)
chr1:49695122-49695722(+)
chr1:49696850-49697450(+)
chr1:49700711-49701311(+)
chr1:49703430-49704030(+)
chr1:49705795-49706395(+)
chr1:49706404-49707004(+)
chr1:49707870-49708470(+)
chr1:49709330-49709930(+)
chr1:49712864-49713464(+)
chr1:49716971-49717571(+)
chr1:49718497-49719097(+)
chr1:49722707-49723307(+)
chr1:49723344-49723944(+)
chr1:49730674-49731274(+)
chr1:49731518-49732118(+)
chr1:49732105-49732705(+)
chr1:49733010-49733610(+)
chr1:49734980-49735580(+)
chr1:49735395-49735995(+)
chr1:49735860-49736460(+)
chr1:49737370-49737970(+)
chr1:49740775-49741375(+)
chr1:49741990-49742590(+)
chr1:49743130-49743730(+)
chr1:49743890-49744490(+)
chr1:49744618-49745218(+)
chr1:49745770-49746370(+)
chr1:49746850-49747450(+)
chr1:49748320-49748920(+)
chr1:49755809-49756409(+)
chr1:49757500-49758100(+)
chr1:49757934-49758534(+)
chr1:49758558-49759158(+)
chr1:49759846-49760446(+)
chr1:49760520-49761120(+)
chr1:49762060-49762660(+)
chr1:49762720-49763320(+)
chr1:49763348-49763948(+)
chr1:49763840-49764440(+)
chr1:49766290-49766890(+)
chr1:49770689-49771289(+)
chr1:49772318-49772918(+)
chr1:49773199-49773799(+)
chr1:49774217-49774817(+)
chr1:49774970-49775570(+)
chr1:49781090-49781690(+)
chr1:49783070-49783670(+)
chr1:49783812-49784412(+)
chr1:49785013-49785613(+)
chr1:49786192-49786792(+)
chr1:49787248-49787848(+)
chr1:49788091-49788691(+)
chr1:49788900-49789500(+)
chr1:49789688-49790288(+)
chr1:49790190-49790790(+)
chr1:49791210-49791810(+)
chr1:49792435-49793035(+)
chr1:49794910-49795510(+)
chr1:49796190-49796790(+)
chr1:49796660-49797260(+)
chr1:49797242-49797842(+)
chr1:49799090-49799690(+)
chr1:49799510-49800110(+)
chr1:49800261-49800861(+)
chr1:49801768-49802368(+)
chr1:49802820-49803420(+)
chr1:49804170-49804770(+)
chr1:49806164-49806764(+)
chr1:49807040-49807640(+)
chr1:49807750-49808350(+)
chr1:49808940-49809540(+)
chr1:49809490-49810090(+)
chr1:49811030-49811630(+)
chr1:49812356-49812956(+)
chr1:49813210-49813810(+)
chr1:49813820-49814420(+)
chr1:49814570-49815170(+)
chr1:49817327-49817927(+)
chr1:49817972-49818572(+)
chr1:49818730-49819330(+)
chr1:49819250-49819850(+)
chr1:49819850-49820450(+)
chr1:49820350-49820950(+)
chr1:49820790-49821390(+)
chr1:49821230-49821830(+)
chr1:49821750-49822350(+)
chr1:49822171-49822771(+)
chr1:49822732-49823332(+)
chr1:49823654-49824254(+)
chr1:49824462-49825062(+)
chr1:49824915-49825515(+)
chr1:49825345-49825945(+)
chr1:49826100-49826700(+)
chr1:49827065-49827665(+)
chr1:49829040-49829640(+)
chr1:49830244-49830844(+)
chr1:49831610-49832210(+)
chr1:49832277-49832877(+)
chr1:49832760-49833360(+)
chr1:49833230-49833830(+)
chr1:49833810-49834410(+)
chr1:49834430-49835030(+)
chr1:49834870-49835470(+)
chr1:49835390-49835990(+)
chr1:49835840-49836440(+)
chr1:49836340-49836940(+)
chr1:49836790-49837390(+)
chr1:49838290-49838890(+)
chr1:49838970-49839570(+)
chr1:49839850-49840450(+)
chr1:49840981-49841581(+)
chr1:49844470-49845070(+)
chr1:49850280-49850880(+)
chr1:49854090-49854690(+)
chr1:49854556-49855156(+)
chr1:49855274-49855874(+)
chr1:49856163-49856763(+)
chr1:49856670-49857270(+)
chr1:49857789-49858389(+)
chr1:49858978-49859578(+)
chr1:49859590-49860190(+)
chr1:49860293-49860893(+)
chr1:49861550-49862150(+)
chr1:49862470-49863070(+)
chr1:49862900-49863500(+)
chr1:49863770-49864370(+)
chr1:49869436-49870036(+)
chr1:49870360-49870960(+)
chr1:49871113-49871713(+)
chr1:49872730-49873330(+)
chr1:49873981-49874581(+)
chr1:49875602-49876202(+)
chr1:49876730-49877330(+)
chr1:49877762-49878362(+)
chr1:49878390-49878990(+)
chr1:49878920-49879520(+)
chr1:49881890-49882490(+)
chr1:49882310-49882910(+)
chr1:49882720-49883320(+)
chr1:49883230-49883830(+)
chr1:49886611-49887211(+)
chr1:49887350-49887950(+)
chr1:49890308-49890908(+)
chr1:49891200-49891800(+)
chr1:49894130-49894730(+)
chr1:49895150-49895750(+)
chr1:49898189-49898789(+)
chr1:49900290-49900890(+)
chr1:49900864-49901464(+)
chr1:49902410-49903010(+)
chr1:49902970-49903570(+)
chr1:49905090-49905690(+)
chr1:49908210-49908810(+)
chr1:49909600-49910200(+)
chr1:49912170-49912770(+)
chr1:49912880-49913480(+)
chr1:49913950-49914550(+)
chr1:49915495-49916095(+)
chr1:49916210-49916810(+)
chr1:49918290-49918890(+)
chr1:49919710-49920310(+)
chr1:49920490-49921090(+)
chr1:49921630-49922230(+)
chr1:49929170-49929770(+)
chr1:49929610-49930210(+)
chr1:49930691-49931291(+)
chr1:49931157-49931757(+)
chr1:49931860-49932460(+)
chr1:49932639-49933239(+)
chr1:49933770-49934370(+)
chr1:49934380-49934980(+)
chr1:49935970-49936570(+)
chr1:49937310-49937910(+)
chr1:49940680-49941280(+)
chr1:49942374-49942974(+)
chr1:49942851-49943451(+)
chr1:49944910-49945510(+)
chr1:49947430-49948030(+)
chr1:49949990-49950590(+)
chr1:49951970-49952570(+)
chr1:49952810-49953410(+)
chr1:49956110-49956710(+)
chr1:49956706-49957306(+)
chr1:49957603-49958203(+)
chr1:49958070-49958670(+)
chr1:49962410-49963010(+)
chr1:49966630-49967230(+)
chr1:49967688-49968288(+)
chr1:49968418-49969018(+)
chr1:49968870-49969470(+)
chr1:49969330-49969930(+)
chr1:49971400-49972000(+)
chr1:49974530-49975130(+)
chr1:49977890-49978490(+)
chr1:49978574-49979174(+)
chr1:49983690-49984290(+)
chr1:49986130-49986730(+)
chr1:49988240-49988840(+)
chr1:49989320-49989920(+)
chr1:49990290-49990890(+)
chr1:49991090-49991690(+)
chr1:49991630-49992230(+)
chr1:49992096-49992696(+)
chr1:49992659-49993259(+)
chr1:49993363-49993963(+)
chr1:49993917-49994517(+)
chr1:49995380-49995980(+)
chr1:49997480-49998080(+)
chr1:49998600-49999200(+)
chr1:49999212-49999812(+)
chr1:49999920-50000520(+)
chr1:50001815-50002415(+)
chr1:50004500-50005100(+)
chr1:50010300-50010900(+)
chr1:50010804-50011404(+)
chr1:50011490-50012090(+)
chr1:50017320-50017920(+)
chr1:50017833-50018433(+)
chr1:50018530-50019130(+)
chr1:50019595-50020195(+)
chr1:50020204-50020804(+)
chr1:50021800-50022400(+)
chr1:50022340-50022940(+)
chr1:50022830-50023430(+)
chr1:50023470-50024070(+)
chr1:50023969-50024569(+)
chr1:50024430-50025030(+)
chr1:50025960-50026560(+)
chr1:50026730-50027330(+)
chr1:50030730-50031330(+)
chr1:50031650-50032250(+)
chr1:50032267-50032867(+)
chr1:50033180-50033780(+)
chr1:50036940-50037540(+)
chr1:50037410-50038010(+)
chr1:50040230-50040830(+)
chr1:50042127-50042727(+)
chr1:50042620-50043220(+)
chr1:50043454-50044054(+)
chr1:50043900-50044500(+)
chr1:50047190-50047790(+)
chr1:50047960-50048560(+)
chr1:50050320-50050920(+)
chr1:50050789-50051389(+)
chr1:50052850-50053450(+)
chr1:50058234-50058834(+)
chr1:50059820-50060420(+)
chr1:50061180-50061780(+)
chr1:50062338-50062938(+)
chr1:50062995-50063595(+)
chr1:50068450-50069050(+)
chr1:50070390-50070990(+)
chr1:50070984-50071584(+)
chr1:50071542-50072142(+)
chr1:50073452-50074052(+)
chr1:50073962-50074562(+)
chr1:50077510-50078110(+)
chr1:50078904-50079504(+)
chr1:50081870-50082470(+)
chr1:50083050-50083650(+)
chr1:50088418-50089018(+)
chr1:50088855-50089455(+)
chr1:50090960-50091560(+)
chr1:50092027-50092627(+)
chr1:50092495-50093095(+)
chr1:50093295-50093895(+)
chr1:50093913-50094513(+)
chr1:50094490-50095090(+)
chr1:50094910-50095510(+)
chr1:50095729-50096329(+)
chr1:50096270-50096870(+)
chr1:50097310-50097910(+)
chr1:50098131-50098731(+)
chr1:50101408-50102008(+)
chr1:50102590-50103190(+)
chr1:50104280-50104880(+)
chr1:50104989-50105589(+)
chr1:50105430-50106030(+)
chr1:50105898-50106498(+)
chr1:50106929-50107529(+)
chr1:50107500-50108100(+)
chr1:50111596-50112196(+)
chr1:50112980-50113580(+)
chr1:50113852-50114452(+)
chr1:50115670-50116270(+)
chr1:50116170-50116770(+)
chr1:50116740-50117340(+)
chr1:50117932-50118532(+)
chr1:50118390-50118990(+)
chr1:50120405-50121005(+)
chr1:50121270-50121870(+)
chr1:50124520-50125120(+)
chr1:50126310-50126910(+)
chr1:50126770-50127370(+)
chr1:50127235-50127835(+)
chr1:50130721-50131321(+)
chr1:50132660-50133260(+)
chr1:50133941-50134541(+)
chr1:50135950-50136550(+)
chr1:50143270-50143870(+)
chr1:50146398-50146998(+)
chr1:50147910-50148510(+)
chr1:50149074-50149674(+)
chr1:50149670-50150270(+)
chr1:50151765-50152365(+)
chr1:50156730-50157330(+)
chr1:50158410-50159010(+)
chr1:50159789-50160389(+)
chr1:50162954-50163554(+)
chr1:50166608-50167208(+)
chr1:50167470-50168070(+)
chr1:50170894-50171494(+)
chr1:50173020-50173620(+)
chr1:50174326-50174926(+)
chr1:50174961-50175561(+)
chr1:50178291-50178891(+)
chr1:50179310-50179910(+)
chr1:50181810-50182410(+)
chr1:50185110-50185710(+)
chr1:50185610-50186210(+)
chr1:50186582-50187182(+)
chr1:50187505-50188105(+)
chr1:50188802-50189402(+)
chr1:50193948-50194548(+)
chr1:50194560-50195160(+)
chr1:50195610-50196210(+)
chr1:50196270-50196870(+)
chr1:50203399-50203999(+)
chr1:50210620-50211220(+)
chr1:50217910-50218510(+)
chr1:50218820-50219420(+)
chr1:50220040-50220640(+)
chr1:50220630-50221230(+)
chr1:50223810-50224410(+)
chr1:50228990-50229590(+)
chr1:50229700-50230300(+)
chr1:50230180-50230780(+)
chr1:50230614-50231214(+)
chr1:50231050-50231650(+)
chr1:50235465-50236065(+)
chr1:50237514-50238114(+)
chr1:50238850-50239450(+)
chr1:50239492-50240092(+)
chr1:50242266-50242866(+)
chr1:50243815-50244415(+)
chr1:50244699-50245299(+)
chr1:50246200-50246800(+)
chr1:50246880-50247480(+)
chr1:50248110-50248710(+)
chr1:50250050-50250650(+)
chr1:50252570-50253170(+)
chr1:50253361-50253961(+)
chr1:50256490-50257090(+)
chr1:50263170-50263770(+)
chr1:50264550-50265150(+)
chr1:50265318-50265918(+)
chr1:50266714-50267314(+)
chr1:50267565-50268165(+)
chr1:50268215-50268815(+)
chr1:50269130-50269730(+)
chr1:50269670-50270270(+)
chr1:50270510-50271110(+)
chr1:50271210-50271810(+)
chr1:50272440-50273040(+)
chr1:50273270-50273870(+)
chr1:50273710-50274310(+)
chr1:50274330-50274930(+)
chr1:50274730-50275330(+)
chr1:50278220-50278820(+)
chr1:50278880-50279480(+)
chr1:50279565-50280165(+)
chr1:50280370-50280970(+)
chr1:50281378-50281978(+)
chr1:50281930-50282530(+)
chr1:50283258-50283858(+)
chr1:50283810-50284410(+)
chr1:50284570-50285170(+)
chr1:50285250-50285850(+)
chr1:50285790-50286390(+)
chr1:50287027-50287627(+)
chr1:50287780-50288380(+)
chr1:50289000-50289600(+)
chr1:50289743-50290343(+)
chr1:50290389-50290989(+)
chr1:50291056-50291656(+)
chr1:50291729-50292329(+)
chr1:50294190-50294790(+)
chr1:50295170-50295770(+)
chr1:50296430-50297030(+)
chr1:50301430-50302030(+)
chr1:50302330-50302930(+)
chr1:50303220-50303820(+)
chr1:50303750-50304350(+)
chr1:50305030-50305630(+)
chr1:50305890-50306490(+)
chr1:50307597-50308197(+)
chr1:50308010-50308610(+)
chr1:50308507-50309107(+)
chr1:50309125-50309725(+)
chr1:50309800-50310400(+)
chr1:50310290-50310890(+)
chr1:50310870-50311470(+)
chr1:50311714-50312314(+)
chr1:50313020-50313620(+)
chr1:50313649-50314249(+)
chr1:50314590-50315190(+)
chr1:50315370-50315970(+)
chr1:50320320-50320920(+)
chr1:50323900-50324500(+)
chr1:50326480-50327080(+)
chr1:50327250-50327850(+)
chr1:50330194-50330794(+)
chr1:50331610-50332210(+)
chr1:50332250-50332850(+)
chr1:50337910-50338510(+)
chr1:50339170-50339770(+)
chr1:50339939-50340539(+)
chr1:50349140-50349740(+)
chr1:50350510-50351110(+)
chr1:50352209-50352809(+)
chr1:50354590-50355190(+)
chr1:50355740-50356340(+)
chr1:50357398-50357998(+)
chr1:50358697-50359297(+)
chr1:50359371-50359971(+)
chr1:50366138-50366738(+)
chr1:50366590-50367190(+)
chr1:50368030-50368630(+)
chr1:50371950-50372550(+)
chr1:50372850-50373450(+)
chr1:50373830-50374430(+)
chr1:50377163-50377763(+)
chr1:50378520-50379120(+)
chr1:50379310-50379910(+)
chr1:50379872-50380472(+)
chr1:50380713-50381313(+)
chr1:50381150-50381750(+)
chr1:50381790-50382390(+)
chr1:50382490-50383090(+)
chr1:50386360-50386960(+)
chr1:50387150-50387750(+)
chr1:50388430-50389030(+)
chr1:50389460-50390060(+)
chr1:50390530-50391130(+)
chr1:50391436-50392036(+)
chr1:50396913-50397513(+)
chr1:50398710-50399310(+)
chr1:50400378-50400978(+)
chr1:50401040-50401640(+)
chr1:50408850-50409450(+)
chr1:50409630-50410230(+)
chr1:50412790-50413390(+)
chr1:50413440-50414040(+)
chr1:50415050-50415650(+)
chr1:50415530-50416130(+)
chr1:50416810-50417410(+)
chr1:50418630-50419230(+)
chr1:50421050-50421650(+)
chr1:50422524-50423124(+)
chr1:50423890-50424490(+)
chr1:50424580-50425180(+)
chr1:50427130-50427730(+)
chr1:50427540-50428140(+)
chr1:50428355-50428955(+)
chr1:50428760-50429360(+)
chr1:50429692-50430292(+)
chr1:50430160-50430760(+)
chr1:50430708-50431308(+)
chr1:50434150-50434750(+)
chr1:50434750-50435350(+)
chr1:50436627-50437227(+)
chr1:50437440-50438040(+)
chr1:50438593-50439193(+)
chr1:50440040-50440640(+)
chr1:50440728-50441328(+)
chr1:50441430-50442030(+)
chr1:50442190-50442790(+)
chr1:50442650-50443250(+)
chr1:50443570-50444170(+)
chr1:50445050-50445650(+)
chr1:50446086-50446686(+)
chr1:50447149-50447749(+)
chr1:50447830-50448430(+)
chr1:50448470-50449070(+)
chr1:50449711-50450311(+)
chr1:50452338-50452938(+)
chr1:50453020-50453620(+)
chr1:50453893-50454493(+)
chr1:50454476-50455076(+)
chr1:50455130-50455730(+)
chr1:50455800-50456400(+)
chr1:50456505-50457105(+)
chr1:50457986-50458586(+)
chr1:50458870-50459470(+)
chr1:50459430-50460030(+)
chr1:50460120-50460720(+)
chr1:50460844-50461444(+)
chr1:50461329-50461929(+)
chr1:50461790-50462390(+)
chr1:50462450-50463050(+)
chr1:50464545-50465145(+)
chr1:50466270-50466870(+)
chr1:50467230-50467830(+)
chr1:50468110-50468710(+)
chr1:50469450-50470050(+)
chr1:50469852-50470452(+)
chr1:50470420-50471020(+)
chr1:50472970-50473570(+)
chr1:50474740-50475340(+)
chr1:50477190-50477790(+)
chr1:50478970-50479570(+)
chr1:50479540-50480140(+)
chr1:50480110-50480710(+)
chr1:50480950-50481550(+)
chr1:50481728-50482328(+)
chr1:50482632-50483232(+)
chr1:50483060-50483660(+)
chr1:50485881-50486481(+)
chr1:50486541-50487141(+)
chr1:50487836-50488436(+)
chr1:50488435-50489035(+)
chr1:50488923-50489523(+)
chr1:50489341-50489941(+)
chr1:50490136-50490736(+)
chr1:50491250-50491850(+)
chr1:50491710-50492310(+)
chr1:50492110-50492710(+)
chr1:50492650-50493250(+)
chr1:50493535-50494135(+)
chr1:50494570-50495170(+)
chr1:50495140-50495740(+)
chr1:50495690-50496290(+)
chr1:50496330-50496930(+)
chr1:50496810-50497410(+)
chr1:50497510-50498110(+)
chr1:50498601-50499201(+)
chr1:50499290-50499890(+)
chr1:50501830-50502430(+)
chr1:50502870-50503470(+)
chr1:50503937-50504537(+)
chr1:50506097-50506697(+)
chr1:50507530-50508130(+)
chr1:50509010-50509610(+)
chr1:50513456-50514056(+)
chr1:50514119-50514719(+)
chr1:50514683-50515283(+)
chr1:50515108-50515708(+)
chr1:50515890-50516490(+)
chr1:50517370-50517970(+)
chr1:50518130-50518730(+)
chr1:50521129-50521729(+)
chr1:50522460-50523060(+)
chr1:50523510-50524110(+)
chr1:50525855-50526455(+)
chr1:50529230-50529830(+)
chr1:50529646-50530246(+)
chr1:50531860-50532460(+)
chr1:50532369-50532969(+)
chr1:50533190-50533790(+)
chr1:50533900-50534500(+)
chr1:50534550-50535150(+)
chr1:50536360-50536960(+)
chr1:50539347-50539947(+)
chr1:50540527-50541127(+)
chr1:50541030-50541630(+)
chr1:50542250-50542850(+)
chr1:50542750-50543350(+)
chr1:50543460-50544060(+)
chr1:50543983-50544583(+)
chr1:50544730-50545330(+)
chr1:50545589-50546189(+)
chr1:50546543-50547143(+)
chr1:50548250-50548850(+)
chr1:50549991-50550591(+)
chr1:50551970-50552570(+)
chr1:50553430-50554030(+)
chr1:50556660-50557260(+)
chr1:50557710-50558310(+)
chr1:50558256-50558856(+)
chr1:50561219-50561819(+)
chr1:50562791-50563391(+)
chr1:50564055-50564655(+)
chr1:50565232-50565832(+)
chr1:50568670-50569270(+)
chr1:50569324-50569924(+)
chr1:50570184-50570784(+)
chr1:50571049-50571649(+)
chr1:50571622-50572222(+)
chr1:50572030-50572630(+)
chr1:50572730-50573330(+)
chr1:50573414-50574014(+)
chr1:50574212-50574812(+)
chr1:50574738-50575338(+)
chr1:50575212-50575812(+)
chr1:50575666-50576266(+)
chr1:50576257-50576857(+)
chr1:50577073-50577673(+)
chr1:50577750-50578350(+)
chr1:50578251-50578851(+)
chr1:50579085-50579685(+)
chr1:50579710-50580310(+)
chr1:50580284-50580884(+)
chr1:50581696-50582296(+)
chr1:50582310-50582910(+)
chr1:50583026-50583626(+)
chr1:50583795-50584395(+)
chr1:50584370-50584970(+)
chr1:50586310-50586910(+)
chr1:50588640-50589240(+)
chr1:50589090-50589690(+)
chr1:50589637-50590237(+)
chr1:50591001-50591601(+)
chr1:50591662-50592262(+)
chr1:50592474-50593074(+)
chr1:50592952-50593552(+)
chr1:50594220-50594820(+)
chr1:50594791-50595391(+)
chr1:50595330-50595930(+)
chr1:50597785-50598385(+)
chr1:50598810-50599410(+)
chr1:50601238-50601838(+)
chr1:50602150-50602750(+)
chr1:50603410-50604010(+)
chr1:50605080-50605680(+)
chr1:50605585-50606185(+)
chr1:50606370-50606970(+)
chr1:50606931-50607531(+)
chr1:50609130-50609730(+)
chr1:50609610-50610210(+)
chr1:50610390-50610990(+)
chr1:50610969-50611569(+)
chr1:50612374-50612974(+)
chr1:50612805-50613405(+)
chr1:50613460-50614060(+)
chr1:50614151-50614751(+)
chr1:50616440-50617040(+)
chr1:50617020-50617620(+)
chr1:50617665-50618265(+)
chr1:50621177-50621777(+)
chr1:50622106-50622706(+)
chr1:50623037-50623637(+)
chr1:50623874-50624474(+)
chr1:50625120-50625720(+)
chr1:50626276-50626876(+)
chr1:50628190-50628790(+)
chr1:50629228-50629828(+)
chr1:50630030-50630630(+)
chr1:50630450-50631050(+)
chr1:50630865-50631465(+)
chr1:50631450-50632050(+)
chr1:50631871-50632471(+)
chr1:50632670-50633270(+)
chr1:50633106-50633706(+)
chr1:50633542-50634142(+)
chr1:50634110-50634710(+)
chr1:50634580-50635180(+)
chr1:50636890-50637490(+)
chr1:50638843-50639443(+)
chr1:50640932-50641532(+)
chr1:50641336-50641936(+)
chr1:50641982-50642582(+)
chr1:50642760-50643360(+)
chr1:50643537-50644137(+)
chr1:50644030-50644630(+)
chr1:50644574-50645174(+)
chr1:50645203-50645803(+)
chr1:50645999-50646599(+)
chr1:50646586-50647186(+)
chr1:50647354-50647954(+)
chr1:50647881-50648481(+)
chr1:50648700-50649300(+)
chr1:50649296-50649896(+)
chr1:50650170-50650770(+)
chr1:50650570-50651170(+)
chr1:50651270-50651870(+)
chr1:50651950-50652550(+)
chr1:50652777-50653377(+)
chr1:50653590-50654190(+)
chr1:50654131-50654731(+)
chr1:50654770-50655370(+)
chr1:50655204-50655804(+)
chr1:50655976-50656576(+)
chr1:50656830-50657430(+)
chr1:50657680-50658280(+)
chr1:50658511-50659111(+)
chr1:50659528-50660128(+)
chr1:50660210-50660810(+)
chr1:50660803-50661403(+)
chr1:50661643-50662243(+)
chr1:50662919-50663519(+)
chr1:50663756-50664356(+)
chr1:50666320-50666920(+)
chr1:50667210-50667810(+)
chr1:50668879-50669479(+)
chr1:50669630-50670230(+)
chr1:50670230-50670830(+)
chr1:50671237-50671837(+)
chr1:50671880-50672480(+)
chr1:50672930-50673530(+)
chr1:50673925-50674525(+)
chr1:50674714-50675314(+)
chr1:50675290-50675890(+)
chr1:50676410-50677010(+)
chr1:50677560-50678160(+)
chr1:50678368-50678968(+)
chr1:50679076-50679676(+)
chr1:50679774-50680374(+)
chr1:50680291-50680891(+)
chr1:50681110-50681710(+)
chr1:50681690-50682290(+)
chr1:50682650-50683250(+)
chr1:50683160-50683760(+)
chr1:50684021-50684621(+)
chr1:50684850-50685450(+)
chr1:50685690-50686290(+)
chr1:50686220-50686820(+)
chr1:50686650-50687250(+)
chr1:50687298-50687898(+)
chr1:50688130-50688730(+)
chr1:50688638-50689238(+)
chr1:50689180-50689780(+)
chr1:50690422-50691022(+)
chr1:50691132-50691732(+)
chr1:50691850-50692450(+)
chr1:50692480-50693080(+)
chr1:50693403-50694003(+)
chr1:50694456-50695056(+)
chr1:50695216-50695816(+)
chr1:50695729-50696329(+)
chr1:50696266-50696866(+)
chr1:50696803-50697403(+)
chr1:50697869-50698469(+)
chr1:50700190-50700790(+)
chr1:50702518-50703118(+)
chr1:50704540-50705140(+)
chr1:50705457-50706057(+)
chr1:50709054-50709654(+)
chr1:50709614-50710214(+)
chr1:50710390-50710990(+)
chr1:50710810-50711410(+)
chr1:50711307-50711907(+)
chr1:50711709-50712309(+)
chr1:50712447-50713047(+)
chr1:50712940-50713540(+)
chr1:50713590-50714190(+)
chr1:50714153-50714753(+)
chr1:50715538-50716138(+)
chr1:50716203-50716803(+)
chr1:50716670-50717270(+)
chr1:50717312-50717912(+)
chr1:50717769-50718369(+)
chr1:50718470-50719070(+)
chr1:50720205-50720805(+)
chr1:50720710-50721310(+)
chr1:50721319-50721919(+)
chr1:50722080-50722680(+)
chr1:50722558-50723158(+)
chr1:50723066-50723666(+)
chr1:50723470-50724070(+)
chr1:50723870-50724470(+)
chr1:50726100-50726700(+)
chr1:50726623-50727223(+)
chr1:50727536-50728136(+)
chr1:50728405-50729005(+)
chr1:50729290-50729890(+)
chr1:50729981-50730581(+)
chr1:50731296-50731896(+)
chr1:50732046-50732646(+)
chr1:50732775-50733375(+)
chr1:50733633-50734233(+)
chr1:50736348-50736948(+)
chr1:50736843-50737443(+)
chr1:50737515-50738115(+)
chr1:50738492-50739092(+)
chr1:50739590-50740190(+)
chr1:50740530-50741130(+)
chr1:50741212-50741812(+)
chr1:50742368-50742968(+)
chr1:50742770-50743370(+)
chr1:50743376-50743976(+)
chr1:50743956-50744556(+)
chr1:50744605-50745205(+)
chr1:50745505-50746105(+)
chr1:50746270-50746870(+)
chr1:50746940-50747540(+)
chr1:50747700-50748300(+)
chr1:50748350-50748950(+)
chr1:50748975-50749575(+)
chr1:50749390-50749990(+)
chr1:50750282-50750882(+)
chr1:50751462-50752062(+)
chr1:50752298-50752898(+)
chr1:50753705-50754305(+)
chr1:50754130-50754730(+)
chr1:50754591-50755191(+)
chr1:50755237-50755837(+)
chr1:50755913-50756513(+)
chr1:50756730-50757330(+)
chr1:50757160-50757760(+)
chr1:50757846-50758446(+)
chr1:50758410-50759010(+)
chr1:50759290-50759890(+)
chr1:50760003-50760603(+)
chr1:50761079-50761679(+)
chr1:50761810-50762410(+)
chr1:50762689-50763289(+)
chr1:50763230-50763830(+)
chr1:50763812-50764412(+)
chr1:50764241-50764841(+)
chr1:50765050-50765650(+)
chr1:50765906-50766506(+)
chr1:50767010-50767610(+)
chr1:50767810-50768410(+)
chr1:50768440-50769040(+)
chr1:50769370-50769970(+)
chr1:50770150-50770750(+)
chr1:50770583-50771183(+)
chr1:50771390-50771990(+)
chr1:50771835-50772435(+)
chr1:50772980-50773580(+)
chr1:50773740-50774340(+)
chr1:50774406-50775006(+)
chr1:50775050-50775650(+)
chr1:50775920-50776520(+)
chr1:50776590-50777190(+)
chr1:50778338-50778938(+)
chr1:50780550-50781150(+)
chr1:50782860-50783460(+)
chr1:50783310-50783910(+)
chr1:50783990-50784590(+)
chr1:50784430-50785030(+)
chr1:50786228-50786828(+)
chr1:50787039-50787639(+)
chr1:50787948-50788548(+)
chr1:50788635-50789235(+)
chr1:50789267-50789867(+)
chr1:50790025-50790625(+)
chr1:50791530-50792130(+)
chr1:50792030-50792630(+)
chr1:50793080-50793680(+)
chr1:50794145-50794745(+)
chr1:50794949-50795549(+)
chr1:50795535-50796135(+)
chr1:50796116-50796716(+)
chr1:50796758-50797358(+)
chr1:50797254-50797854(+)
chr1:50798014-50798614(+)
chr1:50798530-50799130(+)
chr1:50799064-50799664(+)
chr1:50799963-50800563(+)
chr1:50800565-50801165(+)
chr1:50801010-50801610(+)
chr1:50801512-50802112(+)
chr1:50802258-50802858(+)
chr1:50802965-50803565(+)
chr1:50805550-50806150(+)
chr1:50806386-50806986(+)
chr1:50806920-50807520(+)
chr1:50807570-50808170(+)
chr1:50808265-50808865(+)
chr1:50808830-50809430(+)
chr1:50809237-50809837(+)
chr1:50809900-50810500(+)
chr1:50810455-50811055(+)
chr1:50811130-50811730(+)
chr1:50812163-50812763(+)
chr1:50812683-50813283(+)
chr1:50813538-50814138(+)
chr1:50814236-50814836(+)
chr1:50814753-50815353(+)
chr1:50815407-50816007(+)
chr1:50815957-50816557(+)
chr1:50816400-50817000(+)
chr1:50817150-50817750(+)
chr1:50817974-50818574(+)
chr1:50819370-50819970(+)
chr1:50820427-50821027(+)
chr1:50821690-50822290(+)
chr1:50822356-50822956(+)
chr1:50823115-50823715(+)
chr1:50823745-50824345(+)
chr1:50824553-50825153(+)
chr1:50830725-50831325(+)
chr1:50831465-50832065(+)
chr1:50832635-50833235(+)
chr1:50833430-50834030(+)
chr1:50834007-50834607(+)
chr1:50834827-50835427(+)
chr1:50835421-50836021(+)
chr1:50836605-50837205(+)
chr1:50837298-50837898(+)
chr1:50837980-50838580(+)
chr1:50839070-50839670(+)
chr1:50842738-50843338(+)
chr1:50844377-50844977(+)
chr1:50844915-50845515(+)
chr1:50845590-50846190(+)
chr1:50852344-50852944(+)
chr1:50856230-50856830(+)
chr1:50858690-50859290(+)
chr1:50859270-50859870(+)
chr1:50859950-50860550(+)
chr1:50862770-50863370(+)
chr1:50863650-50864250(+)
chr1:50864480-50865080(+)
chr1:50866140-50866740(+)
chr1:50866644-50867244(+)
chr1:50876100-50876700(+)
chr1:50878570-50879170(+)
chr1:50879540-50880140(+)
chr1:50879958-50880558(+)
chr1:50880560-50881160(+)
chr1:50881228-50881828(+)
chr1:50881755-50882355(+)
chr1:50882208-50882808(+)
chr1:50882612-50883212(+)
chr1:50883090-50883690(+)
chr1:50883704-50884304(+)
chr1:50884242-50884842(+)
chr1:50884858-50885458(+)
chr1:50885673-50886273(+)
chr1:50886121-50886721(+)
chr1:50886554-50887154(+)
chr1:50887003-50887603(+)
chr1:50887422-50888022(+)
chr1:50887853-50888453(+)
chr1:50888384-50888984(+)
chr1:50888968-50889568(+)
chr1:50889809-50890409(+)
chr1:50890297-50890897(+)
chr1:50890700-50891300(+)
chr1:50891243-50891843(+)
chr1:50891789-50892389(+)
chr1:50892340-50892940(+)
chr1:50892860-50893460(+)
chr1:50893364-50893964(+)
chr1:50893857-50894457(+)
chr1:50894495-50895095(+)
chr1:50894966-50895566(+)
chr1:50895727-50896327(+)
chr1:50896383-50896983(+)
chr1:50897079-50897679(+)
chr1:50897550-50898150(+)
chr1:50898240-50898840(+)
chr1:50899059-50899659(+)
chr1:50899505-50900105(+)
chr1:50900536-50901136(+)
chr1:50902020-50902620(+)
chr1:50902700-50903300(+)
chr1:50903120-50903720(+)
chr1:50903930-50904530(+)
chr1:50904502-50905102(+)
chr1:50905150-50905750(+)
chr1:50906300-50906900(+)
chr1:50907490-50908090(+)
chr1:50907990-50908590(+)
chr1:50908440-50909040(+)
chr1:50909504-50910104(+)
chr1:50910080-50910680(+)
chr1:50910670-50911270(+)
chr1:50911610-50912210(+)
chr1:50913520-50914120(+)
chr1:50913980-50914580(+)
chr1:50914670-50915270(+)
chr1:50915203-50915803(+)
chr1:50915877-50916477(+)
chr1:50916432-50917032(+)
chr1:50916849-50917449(+)
chr1:50917700-50918300(+)
chr1:50918278-50918878(+)
chr1:50918773-50919373(+)
chr1:50920543-50921143(+)
chr1:50922392-50922992(+)
chr1:50924079-50924679(+)
chr1:50925220-50925820(+)
chr1:50926330-50926930(+)
chr1:50926970-50927570(+)
chr1:50928550-50929150(+)
chr1:50932554-50933154(+)
chr1:50936686-50937286(+)
chr1:50937533-50938133(+)
chr1:50938344-50938944(+)
chr1:50939058-50939658(+)
chr1:50939995-50940595(+)
chr1:50940433-50941033(+)
chr1:50940992-50941592(+)
chr1:50941708-50942308(+)
chr1:50944873-50945473(+)
chr1:50945877-50946477(+)
chr1:50946726-50947326(+)
chr1:50947823-50948423(+)
chr1:50948430-50949030(+)
chr1:50949110-50949710(+)
chr1:50951990-50952590(+)
chr1:50952590-50953190(+)
chr1:50953239-50953839(+)
chr1:50953943-50954543(+)
chr1:50954476-50955076(+)
chr1:50956190-50956790(+)
chr1:50956605-50957205(+)
chr1:50957769-50958369(+)
chr1:50959297-50959897(+)
chr1:50961968-50962568(+)
chr1:50962596-50963196(+)
chr1:50965770-50966370(+)
chr1:50967120-50967720(+)
chr1:50967680-50968280(+)
chr1:50971930-50972530(+)
chr1:50973110-50973710(+)
chr1:50973517-50974117(+)
chr1:50975210-50975810(+)
chr1:50979010-50979610(+)
chr1:50979570-50980170(+)
chr1:50980140-50980740(+)
chr1:50981148-50981748(+)
chr1:50981677-50982277(+)
chr1:50982103-50982703(+)
chr1:50983041-50983641(+)
chr1:50984267-50984867(+)
chr1:50985430-50986030(+)
chr1:50987201-50987801(+)
chr1:50991149-50991749(+)
chr1:50991980-50992580(+)
chr1:50992816-50993416(+)
chr1:50993344-50993944(+)
chr1:50995078-50995678(+)
chr1:50995790-50996390(+)
chr1:50996542-50997142(+)
chr1:50997161-50997761(+)
chr1:50998445-50999045(+)
chr1:50999890-51000490(+)
chr1:51001330-51001930(+)
chr1:51001925-51002525(+)
chr1:51003610-51004210(+)
chr1:51004094-51004694(+)
chr1:51004843-51005443(+)
chr1:51005992-51006592(+)
chr1:51006420-51007020(+)
chr1:51007941-51008541(+)
chr1:51008490-51009090(+)
chr1:51009420-51010020(+)
chr1:51011112-51011712(+)
chr1:51013810-51014410(+)
chr1:51017734-51018334(+)
chr1:51018549-51019149(+)
chr1:51019489-51020089(+)
chr1:51020280-51020880(+)
chr1:51022510-51023110(+)
chr1:51023370-51023970(+)
chr1:51024950-51025550(+)
chr1:51025876-51026476(+)
chr1:51026535-51027135(+)
chr1:51027270-51027870(+)
chr1:51027686-51028286(+)
chr1:51031045-51031645(+)
chr1:51031854-51032454(+)
chr1:51032510-51033110(+)
chr1:51034357-51034957(+)
chr1:51035117-51035717(+)
chr1:51035605-51036205(+)
chr1:51036900-51037500(+)
chr1:51038013-51038613(+)
chr1:51038445-51039045(+)
chr1:51039010-51039610(+)
chr1:51039619-51040219(+)
chr1:51040070-51040670(+)
chr1:51041190-51041790(+)
chr1:51041631-51042231(+)
chr1:51042300-51042900(+)
chr1:51043040-51043640(+)
chr1:51043672-51044272(+)
chr1:51045930-51046530(+)
chr1:51046370-51046970(+)
chr1:51047132-51047732(+)
chr1:51047726-51048326(+)
chr1:51048270-51048870(+)
chr1:51050130-51050730(+)
chr1:51051330-51051930(+)
chr1:51052230-51052830(+)
chr1:51053510-51054110(+)
chr1:51054097-51054697(+)
chr1:51054582-51055182(+)
chr1:51055310-51055910(+)
chr1:51055990-51056590(+)
chr1:51056830-51057430(+)
chr1:51057241-51057841(+)
chr1:51058196-51058796(+)
chr1:51059470-51060070(+)
chr1:51060830-51061430(+)
chr1:51061351-51061951(+)
chr1:51061795-51062395(+)
chr1:51062440-51063040(+)
chr1:51063558-51064158(+)
chr1:51064050-51064650(+)
chr1:51064740-51065340(+)
chr1:51066890-51067490(+)
chr1:51067590-51068190(+)
chr1:51068420-51069020(+)
chr1:51069155-51069755(+)
chr1:51070098-51070698(+)
chr1:51071035-51071635(+)
chr1:51072110-51072710(+)
chr1:51072660-51073260(+)
chr1:51073342-51073942(+)
chr1:51073750-51074350(+)
chr1:51074930-51075530(+)
chr1:51075730-51076330(+)
chr1:51076176-51076776(+)
chr1:51077157-51077757(+)
chr1:51077974-51078574(+)
chr1:51078790-51079390(+)
chr1:51079360-51079960(+)
chr1:51079950-51080550(+)
chr1:51080440-51081040(+)
chr1:51081031-51081631(+)
chr1:51082290-51082890(+)
chr1:51082735-51083335(+)
chr1:51083944-51084544(+)
chr1:51084490-51085090(+)
chr1:51086322-51086922(+)
chr1:51087141-51087741(+)
chr1:51087770-51088370(+)
chr1:51088170-51088770(+)
chr1:51088680-51089280(+)
chr1:51089343-51089943(+)
chr1:51089830-51090430(+)
chr1:51090580-51091180(+)
chr1:51094160-51094760(+)
chr1:51094930-51095530(+)
chr1:51096241-51096841(+)
chr1:51096747-51097347(+)
chr1:51098175-51098775(+)
chr1:51098952-51099552(+)
chr1:51099403-51100003(+)
chr1:51099846-51100446(+)
chr1:51100490-51101090(+)
chr1:51101119-51101719(+)
chr1:51103020-51103620(+)
chr1:51104600-51105200(+)
chr1:51109058-51109658(+)
chr1:51109639-51110239(+)
chr1:51110056-51110656(+)
chr1:51110680-51111280(+)
chr1:51112475-51113075(+)
chr1:51113430-51114030(+)
chr1:51113870-51114470(+)
chr1:51115200-51115800(+)
chr1:51116279-51116879(+)
chr1:51117185-51117785(+)
chr1:51117970-51118570(+)
chr1:51119610-51120210(+)
chr1:51120503-51121103(+)
chr1:51121190-51121790(+)
chr1:51122559-51123159(+)
chr1:51123280-51123880(+)
chr1:51124022-51124622(+)
chr1:51124832-51125432(+)
chr1:51125315-51125915(+)
chr1:51127241-51127841(+)
chr1:51128170-51128770(+)
chr1:51130973-51131573(+)
chr1:51131736-51132336(+)
chr1:51132638-51133238(+)
chr1:51133403-51134003(+)
chr1:51134327-51134927(+)
chr1:51136225-51136825(+)
chr1:51136670-51137270(+)
chr1:51139696-51140296(+)
chr1:51140852-51141452(+)
chr1:51142840-51143440(+)
chr1:51143518-51144118(+)
chr1:51145110-51145710(+)
chr1:51146790-51147390(+)
chr1:51147477-51148077(+)
chr1:51147923-51148523(+)
chr1:51149745-51150345(+)
chr1:51150590-51151190(+)
chr1:51151245-51151845(+)
chr1:51151939-51152539(+)
chr1:51156938-51157538(+)
chr1:51158150-51158750(+)
chr1:51159500-51160100(+)
chr1:51160290-51160890(+)
chr1:51162141-51162741(+)
chr1:51162995-51163595(+)
chr1:51163597-51164197(+)
chr1:51165389-51165989(+)
chr1:51165810-51166410(+)
chr1:51166758-51167358(+)
chr1:51167432-51168032(+)
chr1:51168054-51168654(+)
chr1:51168773-51169373(+)
chr1:51169607-51170207(+)
chr1:51170645-51171245(+)
chr1:51171308-51171908(+)
chr1:51172250-51172850(+)
chr1:51173510-51174110(+)
chr1:51174296-51174896(+)
chr1:51175656-51176256(+)
chr1:51177205-51177805(+)
chr1:51177720-51178320(+)
chr1:51178221-51178821(+)
chr1:51179070-51179670(+)
chr1:51180178-51180778(+)
chr1:51182179-51182779(+)
chr1:51182830-51183430(+)
chr1:51183810-51184410(+)
chr1:51184471-51185071(+)
chr1:51185440-51186040(+)
chr1:51186044-51186644(+)
chr1:51186590-51187190(+)
chr1:51188252-51188852(+)
chr1:51189090-51189690(+)
chr1:51190133-51190733(+)
chr1:51190570-51191170(+)
chr1:51191798-51192398(+)
chr1:51192470-51193070(+)
chr1:51193115-51193715(+)
chr1:51196278-51196878(+)
chr1:51198215-51198815(+)
chr1:51199016-51199616(+)
chr1:51199720-51200320(+)
chr1:51200929-51201529(+)
chr1:51203036-51203636(+)
chr1:51204710-51205310(+)
chr1:51206762-51207362(+)
chr1:51208045-51208645(+)
chr1:51208451-51209051(+)
chr1:51210440-51211040(+)
chr1:51211110-51211710(+)
chr1:51212160-51212760(+)
chr1:51212939-51213539(+)
chr1:51214130-51214730(+)
chr1:51214742-51215342(+)
chr1:51215550-51216150(+)
chr1:51216750-51217350(+)
chr1:51220290-51220890(+)
chr1:51220814-51221414(+)
chr1:51221290-51221890(+)
chr1:51221690-51222290(+)
chr1:51222176-51222776(+)
chr1:51229926-51230526(+)
chr1:51230581-51231181(+)
chr1:51232201-51232801(+)
chr1:51232610-51233210(+)
chr1:51233193-51233793(+)
chr1:51234779-51235379(+)
chr1:51235760-51236360(+)
chr1:51237692-51238292(+)
chr1:51240341-51240941(+)
chr1:51240758-51241358(+)
chr1:51241438-51242038(+)
chr1:51242743-51243343(+)
chr1:51243526-51244126(+)
chr1:51244108-51244708(+)
chr1:51245374-51245974(+)
chr1:51246204-51246804(+)
chr1:51248250-51248850(+)
chr1:51248815-51249415(+)
chr1:51251280-51251880(+)
chr1:51254370-51254970(+)
chr1:51254930-51255530(+)
chr1:51255570-51256170(+)
chr1:51256555-51257155(+)
chr1:51257010-51257610(+)
chr1:51257621-51258221(+)
chr1:51258390-51258990(+)
chr1:51259110-51259710(+)
chr1:51259670-51260270(+)
chr1:51260210-51260810(+)
chr1:51260976-51261576(+)
chr1:51261792-51262392(+)
chr1:51262400-51263000(+)
chr1:51263190-51263790(+)
chr1:51263918-51264518(+)
chr1:51264428-51265028(+)
chr1:51265139-51265739(+)
chr1:51266113-51266713(+)
chr1:51267750-51268350(+)
chr1:51268653-51269253(+)
chr1:51269634-51270234(+)
chr1:51270290-51270890(+)
chr1:51270810-51271410(+)
chr1:51271814-51272414(+)
chr1:51275067-51275667(+)
chr1:51276410-51277010(+)
chr1:51277930-51278530(+)
chr1:51278370-51278970(+)
chr1:51278920-51279520(+)
chr1:51280690-51281290(+)
chr1:51285630-51286230(+)
chr1:51286228-51286828(+)
chr1:51286920-51287520(+)
chr1:51287766-51288366(+)
chr1:51288679-51289279(+)
chr1:51292290-51292890(+)
chr1:51294874-51295474(+)
chr1:51296183-51296783(+)
chr1:51296900-51297500(+)
chr1:51297743-51298343(+)
chr1:51298160-51298760(+)
chr1:51299010-51299610(+)
chr1:51299530-51300130(+)
chr1:51303530-51304130(+)
chr1:51304563-51305163(+)
chr1:51306810-51307410(+)
chr1:51307355-51307955(+)
chr1:51308010-51308610(+)
chr1:51310899-51311499(+)
chr1:51311510-51312110(+)
chr1:51311925-51312525(+)
chr1:51312945-51313545(+)
chr1:51314370-51314970(+)
chr1:51315770-51316370(+)
chr1:51316838-51317438(+)
chr1:51317907-51318507(+)
chr1:51318477-51319077(+)
chr1:51318928-51319528(+)
chr1:51320056-51320656(+)
chr1:51320730-51321330(+)
chr1:51321700-51322300(+)
chr1:51323306-51323906(+)
chr1:51323840-51324440(+)
chr1:51324332-51324932(+)
chr1:51324890-51325490(+)
chr1:51325360-51325960(+)
chr1:51326760-51327360(+)
chr1:51327378-51327978(+)
chr1:51327790-51328390(+)
chr1:51331590-51332190(+)
chr1:51333480-51334080(+)
chr1:51334030-51334630(+)
chr1:51335310-51335910(+)
chr1:51335875-51336475(+)
chr1:51336590-51337190(+)
chr1:51337080-51337680(+)
chr1:51337898-51338498(+)
chr1:51338525-51339125(+)
chr1:51338990-51339590(+)
chr1:51339920-51340520(+)
chr1:51340330-51340930(+)
chr1:51340930-51341530(+)
chr1:51342120-51342720(+)
chr1:51343295-51343895(+)
chr1:51343860-51344460(+)
chr1:51344450-51345050(+)
chr1:51345441-51346041(+)
chr1:51345913-51346513(+)
chr1:51346782-51347382(+)
chr1:51347670-51348270(+)
chr1:51348170-51348770(+)
chr1:51349400-51350000(+)
chr1:51349820-51350420(+)
chr1:51350290-51350890(+)
chr1:51350970-51351570(+)
chr1:51357070-51357670(+)
chr1:51357780-51358380(+)
chr1:51359162-51359762(+)
chr1:51359861-51360461(+)
chr1:51361550-51362150(+)
chr1:51363461-51364061(+)
chr1:51365990-51366590(+)
chr1:51367650-51368250(+)
chr1:51368720-51369320(+)
chr1:51370510-51371110(+)
chr1:51370930-51371530(+)
chr1:51372610-51373210(+)
chr1:51375871-51376471(+)
chr1:51376510-51377110(+)
chr1:51378045-51378645(+)
chr1:51379642-51380242(+)
chr1:51380622-51381222(+)
chr1:51381877-51382477(+)
chr1:51382701-51383301(+)
chr1:51383278-51383878(+)
chr1:51384670-51385270(+)
chr1:51385950-51386550(+)
chr1:51386693-51387293(+)
chr1:51388610-51389210(+)
chr1:51389182-51389782(+)
chr1:51391490-51392090(+)
chr1:51392740-51393340(+)
chr1:51394120-51394720(+)
chr1:51394963-51395563(+)
chr1:51395718-51396318(+)
chr1:51396170-51396770(+)
chr1:51396934-51397534(+)
chr1:51397400-51398000(+)
chr1:51398110-51398710(+)
chr1:51398655-51399255(+)
chr1:51399240-51399840(+)
chr1:51400856-51401456(+)
chr1:51401833-51402433(+)
chr1:51402685-51403285(+)
chr1:51403510-51404110(+)
chr1:51405880-51406480(+)
chr1:51406510-51407110(+)
chr1:51408655-51409255(+)
chr1:51409130-51409730(+)
chr1:51410814-51411414(+)
chr1:51411610-51412210(+)
chr1:51413347-51413947(+)
chr1:51414380-51414980(+)
chr1:51414830-51415430(+)
chr1:51415978-51416578(+)
chr1:51416646-51417246(+)
chr1:51420746-51421346(+)
chr1:51421990-51422590(+)
chr1:51423220-51423820(+)
chr1:51424451-51425051(+)
chr1:51425019-51425619(+)
chr1:51425694-51426294(+)
chr1:51426510-51427110(+)
chr1:51427010-51427610(+)
chr1:51428139-51428739(+)
chr1:51430215-51430815(+)
chr1:51430805-51431405(+)
chr1:51431620-51432220(+)
chr1:51432058-51432658(+)
chr1:51432591-51433191(+)
chr1:51433014-51433614(+)
chr1:51433830-51434430(+)
chr1:51434611-51435211(+)
chr1:51435452-51436052(+)
chr1:51436018-51436618(+)
chr1:51436614-51437214(+)
chr1:51437408-51438008(+)
chr1:51437862-51438462(+)
chr1:51438307-51438907(+)
chr1:51438944-51439544(+)
chr1:51439427-51440027(+)
chr1:51440068-51440668(+)
chr1:51440614-51441214(+)
chr1:51441026-51441626(+)
chr1:51441637-51442237(+)
chr1:51442087-51442687(+)
chr1:51442679-51443279(+)
chr1:51443296-51443896(+)
chr1:51443739-51444339(+)
chr1:51444285-51444885(+)
chr1:51444840-51445440(+)
chr1:51445491-51446091(+)
chr1:51445989-51446589(+)
chr1:51446748-51447348(+)
chr1:51447373-51447973(+)
chr1:51448139-51448739(+)
chr1:51448873-51449473(+)
chr1:51449484-51450084(+)
chr1:51450110-51450710(+)
chr1:51450670-51451270(+)
chr1:51451270-51451870(+)
chr1:51452224-51452824(+)
chr1:51452790-51453390(+)
chr1:51454113-51454713(+)
chr1:51454619-51455219(+)
chr1:51455226-51455826(+)
chr1:51455880-51456480(+)
chr1:51456330-51456930(+)
chr1:51457670-51458270(+)
chr1:51458389-51458989(+)
chr1:51459510-51460110(+)
chr1:51459930-51460530(+)
chr1:51460350-51460950(+)
chr1:51461221-51461821(+)
chr1:51462075-51462675(+)
chr1:51463370-51463970(+)
chr1:51464050-51464650(+)
chr1:51464600-51465200(+)
chr1:51465140-51465740(+)
chr1:51465714-51466314(+)
chr1:51466336-51466936(+)
chr1:51467990-51468590(+)
chr1:51469401-51470001(+)
chr1:51470407-51471007(+)
chr1:51471054-51471654(+)
chr1:51473910-51474510(+)
chr1:51475004-51475604(+)
chr1:51475433-51476033(+)
chr1:51478682-51479282(+)
chr1:51480370-51480970(+)
chr1:51481710-51482310(+)
chr1:51484340-51484940(+)
chr1:51484895-51485495(+)
chr1:51485364-51485964(+)
chr1:51486566-51487166(+)
chr1:51487290-51487890(+)
chr1:51488110-51488710(+)
chr1:51492055-51492655(+)
chr1:51492540-51493140(+)
chr1:51493575-51494175(+)
chr1:51494310-51494910(+)
chr1:51494734-51495334(+)
chr1:51495510-51496110(+)
chr1:51496660-51497260(+)
chr1:51497650-51498250(+)
chr1:51498068-51498668(+)
chr1:51498508-51499108(+)
chr1:51499012-51499612(+)
chr1:51499630-51500230(+)
chr1:51500400-51501000(+)
chr1:51501271-51501871(+)
chr1:51501950-51502550(+)
chr1:51502490-51503090(+)
chr1:51503030-51503630(+)
chr1:51503720-51504320(+)
chr1:51504170-51504770(+)
chr1:51505165-51505765(+)
chr1:51506250-51506850(+)
chr1:51508170-51508770(+)
chr1:51509797-51510397(+)
chr1:51510390-51510990(+)
chr1:51511620-51512220(+)
chr1:51514256-51514856(+)
chr1:51515730-51516330(+)
chr1:51517170-51517770(+)
chr1:51521794-51522394(+)
chr1:51524321-51524921(+)
chr1:51524980-51525580(+)
chr1:51525617-51526217(+)
chr1:51526303-51526903(+)
chr1:51526798-51527398(+)
chr1:51527742-51528342(+)
chr1:51528677-51529277(+)
chr1:51529126-51529726(+)
chr1:51532610-51533210(+)
chr1:51533900-51534500(+)
chr1:51535617-51536217(+)
chr1:51536204-51536804(+)
chr1:51536733-51537333(+)
chr1:51537150-51537750(+)
chr1:51537665-51538265(+)
chr1:51538999-51539599(+)
chr1:51539479-51540079(+)
chr1:51539924-51540524(+)
chr1:51540340-51540940(+)
chr1:51542510-51543110(+)
chr1:51543795-51544395(+)
chr1:51544208-51544808(+)
chr1:51545412-51546012(+)
chr1:51546443-51547043(+)
chr1:51547850-51548450(+)
chr1:51550800-51551400(+)
chr1:51552083-51552683(+)
chr1:51552487-51553087(+)
chr1:51554066-51554666(+)
chr1:51556910-51557510(+)
chr1:51558470-51559070(+)
chr1:51559136-51559736(+)
chr1:51560036-51560636(+)
chr1:51560520-51561120(+)
chr1:51561080-51561680(+)
chr1:51561610-51562210(+)
chr1:51563270-51563870(+)
chr1:51563670-51564270(+)
chr1:51565996-51566596(+)
chr1:51567526-51568126(+)
chr1:51568238-51568838(+)
chr1:51569040-51569640(+)
chr1:51569795-51570395(+)
chr1:51573350-51573950(+)
chr1:51576080-51576680(+)
chr1:51577510-51578110(+)
chr1:51579655-51580255(+)
chr1:51580220-51580820(+)
chr1:51581319-51581919(+)
chr1:51582490-51583090(+)
chr1:51584784-51585384(+)
chr1:51588810-51589410(+)
chr1:51590153-51590753(+)
chr1:51591490-51592090(+)
chr1:51592112-51592712(+)
chr1:51592710-51593310(+)
chr1:51594800-51595400(+)
chr1:51595480-51596080(+)
chr1:51597250-51597850(+)
chr1:51598675-51599275(+)
chr1:51600321-51600921(+)
chr1:51601950-51602550(+)
chr1:51603650-51604250(+)
chr1:51605089-51605689(+)
chr1:51605490-51606090(+)
chr1:51606170-51606770(+)
chr1:51606650-51607250(+)
chr1:51609138-51609738(+)
chr1:51609630-51610230(+)
chr1:51610270-51610870(+)
chr1:51611610-51612210(+)
chr1:51612310-51612910(+)
chr1:51613012-51613612(+)
chr1:51614554-51615154(+)
chr1:51616537-51617137(+)
chr1:51618774-51619374(+)
chr1:51620351-51620951(+)
chr1:51622364-51622964(+)
chr1:51622967-51623567(+)
chr1:51623700-51624300(+)
chr1:51625910-51626510(+)
chr1:51626930-51627530(+)
chr1:51628030-51628630(+)
chr1:51628558-51629158(+)
chr1:51630130-51630730(+)
chr1:51630915-51631515(+)
chr1:51631635-51632235(+)
chr1:51632350-51632950(+)
chr1:51633206-51633806(+)
chr1:51633811-51634411(+)
chr1:51634531-51635131(+)
chr1:51635215-51635815(+)
chr1:51635919-51636519(+)
chr1:51637750-51638350(+)
chr1:51638718-51639318(+)
chr1:51640836-51641436(+)
chr1:51642130-51642730(+)
chr1:51648950-51649550(+)
chr1:51649870-51650470(+)
chr1:51653230-51653830(+)
chr1:51653800-51654400(+)
chr1:51654510-51655110(+)
chr1:51654954-51655554(+)
chr1:51655364-51655964(+)
chr1:51655893-51656493(+)
chr1:51656560-51657160(+)
chr1:51657769-51658369(+)
chr1:51658636-51659236(+)
chr1:51659250-51659850(+)
chr1:51661710-51662310(+)
chr1:51662690-51663290(+)
chr1:51664810-51665410(+)
chr1:51666478-51667078(+)
chr1:51667986-51668586(+)
chr1:51669097-51669697(+)
chr1:51675612-51676212(+)
chr1:51676230-51676830(+)
chr1:51677640-51678240(+)
chr1:51679470-51680070(+)
chr1:51680141-51680741(+)
chr1:51680725-51681325(+)
chr1:51681335-51681935(+)
chr1:51682039-51682639(+)
chr1:51682658-51683258(+)
chr1:51684254-51684854(+)
chr1:51685910-51686510(+)
chr1:51686918-51687518(+)
chr1:51687714-51688314(+)
chr1:51688340-51688940(+)
chr1:51692634-51693234(+)
chr1:51693373-51693973(+)
chr1:51693980-51694580(+)
chr1:51694620-51695220(+)
chr1:51695440-51696040(+)
chr1:51696199-51696799(+)
chr1:51696696-51697296(+)
chr1:51697457-51698057(+)
chr1:51699370-51699970(+)
chr1:51699842-51700442(+)
chr1:51700618-51701218(+)
chr1:51701106-51701706(+)
chr1:51701620-51702220(+)
chr1:51702172-51702772(+)
chr1:51702592-51703192(+)
chr1:51703133-51703733(+)
chr1:51703580-51704180(+)
chr1:51704006-51704606(+)
chr1:51705175-51705775(+)
chr1:51705633-51706233(+)
chr1:51706779-51707379(+)
chr1:51707220-51707820(+)
chr1:51708083-51708683(+)
chr1:51709110-51709710(+)
chr1:51709590-51710190(+)
chr1:51710515-51711115(+)
chr1:51710988-51711588(+)
chr1:51711450-51712050(+)
chr1:51712020-51712620(+)
chr1:51712570-51713170(+)
chr1:51712999-51713599(+)
chr1:51713875-51714475(+)
chr1:51714949-51715549(+)
chr1:51715846-51716446(+)
chr1:51716652-51717252(+)
chr1:51717230-51717830(+)
chr1:51717890-51718490(+)
chr1:51718390-51718990(+)
chr1:51718863-51719463(+)
chr1:51719269-51719869(+)
chr1:51720060-51720660(+)
chr1:51720903-51721503(+)
chr1:51722110-51722710(+)
chr1:51722703-51723303(+)
chr1:51723340-51723940(+)
chr1:51723896-51724496(+)
chr1:51724523-51725123(+)
chr1:51726090-51726690(+)
chr1:51726826-51727426(+)
chr1:51727770-51728370(+)
chr1:51728342-51728942(+)
chr1:51728896-51729496(+)
chr1:51729563-51730163(+)
chr1:51729996-51730596(+)
chr1:51730450-51731050(+)
chr1:51730973-51731573(+)
chr1:51731385-51731985(+)
chr1:51732050-51732650(+)
chr1:51732500-51733100(+)
chr1:51732980-51733580(+)
chr1:51733606-51734206(+)
chr1:51734180-51734780(+)
chr1:51734710-51735310(+)
chr1:51735170-51735770(+)
chr1:51736374-51736974(+)
chr1:51737270-51737870(+)
chr1:51737730-51738330(+)
chr1:51738470-51739070(+)
chr1:51739090-51739690(+)
chr1:51740370-51740970(+)
chr1:51741038-51741638(+)
chr1:51741883-51742483(+)
chr1:51743570-51744170(+)
chr1:51744010-51744610(+)
chr1:51744730-51745330(+)
chr1:51745250-51745850(+)
chr1:51746035-51746635(+)
chr1:51746821-51747421(+)
chr1:51747369-51747969(+)
chr1:51747849-51748449(+)
chr1:51748417-51749017(+)
chr1:51749561-51750161(+)
chr1:51750041-51750641(+)
chr1:51750611-51751211(+)
chr1:51751360-51751960(+)
chr1:51752241-51752841(+)
chr1:51752987-51753587(+)
chr1:51753545-51754145(+)
chr1:51754038-51754638(+)
chr1:51754502-51755102(+)
chr1:51755020-51755620(+)
chr1:51755560-51756160(+)
chr1:51756210-51756810(+)
chr1:51756915-51757515(+)
chr1:51757380-51757980(+)
chr1:51758123-51758723(+)
chr1:51758746-51759346(+)
chr1:51759269-51759869(+)
chr1:51759765-51760365(+)
chr1:51760392-51760992(+)
chr1:51760935-51761535(+)
chr1:51761924-51762524(+)
chr1:51762383-51762983(+)
chr1:51762970-51763570(+)
chr1:51763388-51763988(+)
chr1:51763975-51764575(+)
chr1:51764415-51765015(+)
chr1:51764856-51765456(+)
chr1:51765450-51766050(+)
chr1:51766200-51766800(+)
chr1:51766774-51767374(+)
chr1:51767478-51768078(+)
chr1:51767903-51768503(+)
chr1:51768622-51769222(+)
chr1:51769393-51769993(+)
chr1:51770530-51771130(+)
chr1:51770955-51771555(+)
chr1:51771367-51771967(+)
chr1:51772000-51772600(+)
chr1:51772510-51773110(+)
chr1:51773498-51774098(+)
chr1:51774320-51774920(+)
chr1:51774839-51775439(+)
chr1:51776442-51777042(+)
chr1:51776843-51777443(+)
chr1:51777400-51778000(+)
chr1:51778098-51778698(+)
chr1:51778580-51779180(+)
chr1:51779026-51779626(+)
chr1:51779750-51780350(+)
chr1:51780545-51781145(+)
chr1:51781224-51781824(+)
chr1:51781631-51782231(+)
chr1:51782183-51782783(+)
chr1:51783571-51784171(+)
chr1:51784109-51784709(+)
chr1:51784835-51785435(+)
chr1:51786841-51787441(+)
chr1:51787556-51788156(+)
chr1:51788095-51788695(+)
chr1:51789313-51789913(+)
chr1:51789834-51790434(+)
chr1:51790555-51791155(+)
chr1:51791333-51791933(+)
chr1:51791932-51792532(+)
chr1:51792387-51792987(+)
chr1:51792899-51793499(+)
chr1:51793846-51794446(+)
chr1:51794519-51795119(+)
chr1:51794970-51795570(+)
chr1:51795468-51796068(+)
chr1:51796020-51796620(+)
chr1:51796806-51797406(+)
chr1:51797451-51798051(+)
chr1:51797970-51798570(+)
chr1:51798530-51799130(+)
chr1:51799095-51799695(+)
chr1:51799870-51800470(+)
chr1:51800306-51800906(+)
chr1:51801175-51801775(+)
chr1:51801580-51802180(+)
chr1:51802102-51802702(+)
chr1:51803557-51804157(+)
chr1:51804600-51805200(+)
chr1:51805909-51806509(+)
chr1:51806908-51807508(+)
chr1:51807451-51808051(+)
chr1:51808203-51808803(+)
chr1:51808903-51809503(+)
chr1:51809679-51810279(+)
chr1:51810364-51810964(+)
chr1:51810830-51811430(+)
chr1:51811283-51811883(+)
chr1:51811864-51812464(+)
chr1:51812804-51813404(+)
chr1:51813470-51814070(+)
chr1:51814136-51814736(+)
chr1:51814940-51815540(+)
chr1:51816890-51817490(+)
chr1:51817359-51817959(+)
chr1:51818811-51819411(+)
chr1:51819410-51820010(+)
chr1:51820000-51820600(+)
chr1:51820411-51821011(+)
chr1:51822138-51822738(+)
chr1:51822590-51823190(+)
chr1:51823388-51823988(+)
chr1:51823979-51824579(+)
chr1:51826550-51827150(+)
chr1:51829122-51829722(+)
chr1:51829828-51830428(+)
chr1:51832110-51832710(+)
chr1:51832565-51833165(+)
chr1:51832990-51833590(+)
chr1:51834340-51834940(+)
chr1:51834745-51835345(+)
chr1:51835580-51836180(+)
chr1:51836890-51837490(+)
chr1:51837300-51837900(+)
chr1:51838255-51838855(+)
chr1:51838990-51839590(+)
chr1:51839434-51840034(+)
chr1:51841416-51842016(+)
chr1:51842819-51843419(+)
chr1:51844454-51845054(+)
chr1:51845430-51846030(+)
chr1:51848190-51848790(+)
chr1:51849107-51849707(+)
chr1:51850700-51851300(+)
chr1:51851779-51852379(+)
chr1:51857166-51857766(+)
chr1:51858160-51858760(+)
chr1:51860154-51860754(+)
chr1:51861750-51862350(+)
chr1:51863770-51864370(+)
chr1:51864840-51865440(+)
chr1:51865890-51866490(+)
chr1:51867508-51868108(+)
chr1:51868050-51868650(+)
chr1:51869950-51870550(+)
chr1:51870583-51871183(+)
chr1:51871350-51871950(+)
chr1:51872720-51873320(+)
chr1:51873190-51873790(+)
chr1:51873905-51874505(+)
chr1:51874510-51875110(+)
chr1:51875392-51875992(+)
chr1:51876114-51876714(+)
chr1:51876516-51877116(+)
chr1:51878770-51879370(+)
chr1:51880890-51881490(+)
chr1:51881600-51882200(+)
chr1:51882382-51882982(+)
chr1:51883088-51883688(+)
chr1:51883973-51884573(+)
chr1:51884908-51885508(+)
chr1:51885590-51886190(+)
chr1:51886505-51887105(+)
chr1:51887524-51888124(+)
chr1:51888123-51888723(+)
chr1:51888611-51889211(+)
chr1:51889044-51889644(+)
chr1:51889610-51890210(+)
chr1:51890170-51890770(+)
chr1:51890671-51891271(+)
chr1:51891609-51892209(+)
chr1:51892030-51892630(+)
chr1:51894430-51895030(+)
chr1:51895456-51896056(+)
chr1:51896930-51897530(+)
chr1:51899192-51899792(+)
chr1:51899657-51900257(+)
chr1:51901444-51902044(+)
chr1:51904596-51905196(+)
chr1:51905510-51906110(+)
chr1:51906740-51907340(+)
chr1:51907721-51908321(+)
chr1:51908127-51908727(+)
chr1:51909633-51910233(+)
chr1:51910324-51910924(+)
chr1:51910922-51911522(+)
chr1:51911336-51911936(+)
chr1:51912110-51912710(+)
chr1:51914345-51914945(+)
chr1:51915198-51915798(+)
chr1:51915690-51916290(+)
chr1:51917274-51917874(+)
chr1:51917730-51918330(+)
chr1:51918581-51919181(+)
chr1:51919988-51920588(+)
chr1:51920638-51921238(+)
chr1:51923960-51924560(+)
chr1:51926640-51927240(+)
chr1:51927350-51927950(+)
chr1:51927897-51928497(+)
chr1:51928686-51929286(+)
chr1:51929124-51929724(+)
chr1:51930624-51931224(+)
chr1:51932377-51932977(+)
chr1:51933060-51933660(+)
chr1:51933510-51934110(+)
chr1:51935011-51935611(+)
chr1:51936450-51937050(+)
chr1:51936935-51937535(+)
chr1:51937938-51938538(+)
chr1:51938639-51939239(+)
chr1:51939323-51939923(+)
chr1:51940770-51941370(+)
chr1:51947304-51947904(+)
chr1:51948459-51949059(+)
chr1:51949396-51949996(+)
chr1:51950178-51950778(+)
chr1:51953196-51953796(+)
chr1:51954059-51954659(+)
chr1:51955114-51955714(+)
chr1:51955675-51956275(+)
chr1:51956144-51956744(+)
chr1:51957065-51957665(+)
chr1:51957660-51958260(+)
chr1:51959355-51959955(+)
chr1:51959852-51960452(+)
chr1:51960568-51961168(+)
chr1:51961570-51962170(+)
chr1:51962400-51963000(+)
chr1:51962990-51963590(+)
chr1:51963470-51964070(+)
chr1:51964130-51964730(+)
chr1:51964916-51965516(+)
chr1:51965430-51966030(+)
chr1:51965980-51966580(+)
chr1:51966898-51967498(+)
chr1:51968480-51969080(+)
chr1:51969400-51970000(+)
chr1:51970532-51971132(+)
chr1:51971273-51971873(+)
chr1:51971680-51972280(+)
chr1:51972110-51972710(+)
chr1:51973140-51973740(+)
chr1:51973955-51974555(+)
chr1:51974470-51975070(+)
chr1:51974930-51975530(+)
chr1:51975343-51975943(+)
chr1:51976108-51976708(+)
chr1:51976778-51977378(+)
chr1:51977721-51978321(+)
chr1:51978150-51978750(+)
chr1:51978930-51979530(+)
chr1:51979567-51980167(+)
chr1:51980136-51980736(+)
chr1:51981046-51981646(+)
chr1:51981732-51982332(+)
chr1:51982316-51982916(+)
chr1:51982998-51983598(+)
chr1:51983557-51984157(+)
chr1:51984108-51984708(+)
chr1:51984750-51985350(+)
chr1:51985360-51985960(+)
chr1:51985888-51986488(+)
chr1:51986411-51987011(+)
chr1:51988390-51988990(+)
chr1:51989489-51990089(+)
chr1:51990448-51991048(+)
chr1:51990875-51991475(+)
chr1:51991930-51992530(+)
chr1:51995290-51995890(+)
chr1:51996230-51996830(+)
chr1:51997308-51997908(+)
chr1:51998010-51998610(+)
chr1:51999936-52000536(+)
chr1:52000554-52001154(+)
chr1:52001770-52002370(+)
chr1:52002840-52003440(+)
chr1:52004029-52004629(+)
chr1:52004494-52005094(+)
chr1:52006822-52007422(+)
chr1:52007254-52007854(+)
chr1:52007751-52008351(+)
chr1:52009361-52009961(+)
chr1:52011520-52012120(+)
chr1:52014557-52015157(+)
chr1:52015306-52015906(+)
chr1:52016645-52017245(+)
chr1:52017399-52017999(+)
chr1:52018675-52019275(+)
chr1:52019482-52020082(+)
chr1:52021691-52022291(+)
chr1:52022170-52022770(+)
chr1:52022710-52023310(+)
chr1:52023230-52023830(+)
chr1:52023977-52024577(+)
chr1:52024741-52025341(+)
chr1:52025537-52026137(+)
chr1:52026470-52027070(+)
chr1:52027270-52027870(+)
chr1:52027690-52028290(+)
chr1:52028258-52028858(+)
chr1:52028780-52029380(+)
chr1:52029210-52029810(+)
chr1:52029672-52030272(+)
chr1:52030150-52030750(+)
chr1:52030558-52031158(+)
chr1:52031210-52031810(+)
chr1:52031936-52032536(+)
chr1:52032779-52033379(+)
chr1:52033207-52033807(+)
chr1:52033808-52034408(+)
chr1:52034400-52035000(+)
chr1:52034897-52035497(+)
chr1:52035324-52035924(+)
chr1:52035918-52036518(+)
chr1:52036415-52037015(+)
chr1:52036823-52037423(+)
chr1:52037350-52037950(+)
chr1:52037860-52038460(+)
chr1:52038490-52039090(+)
chr1:52039160-52039760(+)
chr1:52039633-52040233(+)
chr1:52040410-52041010(+)
chr1:52041039-52041639(+)
chr1:52041615-52042215(+)
chr1:52042110-52042710(+)
chr1:52042513-52043113(+)
chr1:52043093-52043693(+)
chr1:52044074-52044674(+)
chr1:52045342-52045942(+)
chr1:52046343-52046943(+)
chr1:52046802-52047402(+)
chr1:52047291-52047891(+)
chr1:52047810-52048410(+)
chr1:52048270-52048870(+)
chr1:52049078-52049678(+)
chr1:52049597-52050197(+)
chr1:52050650-52051250(+)
chr1:52051332-52051932(+)
chr1:52052000-52052600(+)
chr1:52052690-52053290(+)
chr1:52053178-52053778(+)
chr1:52054020-52054620(+)
chr1:52054510-52055110(+)
chr1:52055190-52055790(+)
chr1:52055658-52056258(+)
chr1:52056840-52057440(+)
chr1:52057350-52057950(+)
chr1:52058244-52058844(+)
chr1:52058810-52059410(+)
chr1:52059545-52060145(+)
chr1:52060443-52061043(+)
chr1:52061030-52061630(+)
chr1:52061710-52062310(+)
chr1:52062290-52062890(+)
chr1:52063090-52063690(+)
chr1:52064028-52064628(+)
chr1:52064649-52065249(+)
chr1:52065350-52065950(+)
chr1:52066095-52066695(+)
chr1:52066566-52067166(+)
chr1:52067089-52067689(+)
chr1:52067690-52068290(+)
chr1:52068289-52068889(+)
chr1:52068950-52069550(+)
chr1:52069470-52070070(+)
chr1:52070150-52070750(+)
chr1:52070993-52071593(+)
chr1:52071852-52072452(+)
chr1:52072577-52073177(+)
chr1:52073287-52073887(+)
chr1:52074122-52074722(+)
chr1:52074890-52075490(+)
chr1:52075520-52076120(+)
chr1:52076242-52076842(+)
chr1:52076739-52077339(+)
chr1:52077189-52077789(+)
chr1:52077604-52078204(+)
chr1:52078070-52078670(+)
chr1:52078603-52079203(+)
chr1:52079287-52079887(+)
chr1:52079830-52080430(+)
chr1:52080570-52081170(+)
chr1:52081600-52082200(+)
chr1:52082056-52082656(+)
chr1:52082597-52083197(+)
chr1:52083102-52083702(+)
chr1:52083701-52084301(+)
chr1:52084314-52084914(+)
chr1:52084860-52085460(+)
chr1:52085275-52085875(+)
chr1:52085994-52086594(+)
chr1:52086748-52087348(+)
chr1:52088005-52088605(+)
chr1:52088494-52089094(+)
chr1:52089007-52089607(+)
chr1:52089680-52090280(+)
chr1:52090453-52091053(+)
chr1:52090990-52091590(+)
chr1:52092474-52093074(+)
chr1:52093243-52093843(+)
chr1:52094644-52095244(+)
chr1:52095990-52096590(+)
chr1:52096522-52097122(+)
chr1:52097282-52097882(+)
chr1:52100218-52100818(+)
chr1:52100709-52101309(+)
chr1:52101281-52101881(+)
chr1:52101724-52102324(+)
chr1:52102627-52103227(+)
chr1:52103966-52104566(+)
chr1:52104810-52105410(+)
chr1:52106082-52106682(+)
chr1:52106699-52107299(+)
chr1:52107190-52107790(+)
chr1:52107833-52108433(+)
chr1:52108291-52108891(+)
chr1:52108994-52109594(+)
chr1:52109630-52110230(+)
chr1:52110132-52110732(+)
chr1:52113514-52114114(+)
chr1:52113925-52114525(+)
chr1:52115049-52115649(+)
chr1:52115822-52116422(+)
chr1:52116377-52116977(+)
chr1:52117912-52118512(+)
chr1:52118682-52119282(+)
chr1:52119511-52120111(+)
chr1:52120663-52121263(+)
chr1:52121690-52122290(+)
chr1:52122110-52122710(+)
chr1:52123024-52123624(+)
chr1:52123430-52124030(+)
chr1:52124540-52125140(+)
chr1:52126180-52126780(+)
chr1:52126649-52127249(+)
chr1:52127428-52128028(+)
chr1:52128662-52129262(+)
chr1:52129362-52129962(+)
chr1:52130001-52130601(+)
chr1:52130416-52131016(+)
chr1:52130820-52131420(+)
chr1:52131480-52132080(+)
chr1:52132060-52132660(+)
chr1:52133135-52133735(+)
chr1:52133592-52134192(+)
chr1:52134403-52135003(+)
chr1:52134861-52135461(+)
chr1:52135601-52136201(+)
chr1:52136290-52136890(+)
chr1:52137330-52137930(+)
chr1:52138294-52138894(+)
chr1:52138814-52139414(+)
chr1:52140824-52141424(+)
chr1:52143811-52144411(+)
chr1:52145051-52145651(+)
chr1:52145640-52146240(+)
chr1:52147550-52148150(+)
chr1:52150376-52150976(+)
chr1:52151974-52152574(+)
chr1:52152400-52153000(+)
chr1:52152930-52153530(+)
chr1:52153739-52154339(+)
chr1:52154437-52155037(+)
chr1:52155268-52155868(+)
chr1:52155751-52156351(+)
chr1:52156276-52156876(+)
chr1:52156830-52157430(+)
chr1:52157789-52158389(+)
chr1:52158220-52158820(+)
chr1:52158978-52159578(+)
chr1:52159454-52160054(+)
chr1:52160589-52161189(+)
chr1:52161310-52161910(+)
chr1:52162659-52163259(+)
chr1:52164250-52164850(+)
chr1:52164980-52165580(+)
chr1:52165767-52166367(+)
chr1:52168970-52169570(+)
chr1:52169976-52170576(+)
chr1:52170510-52171110(+)
chr1:52171365-52171965(+)
chr1:52172714-52173314(+)
chr1:52173310-52173910(+)
chr1:52174451-52175051(+)
chr1:52174987-52175587(+)
chr1:52175456-52176056(+)
chr1:52180172-52180772(+)
chr1:52181037-52181637(+)
chr1:52183970-52184570(+)
chr1:52184704-52185304(+)
chr1:52189000-52189600(+)
chr1:52191185-52191785(+)
chr1:52192224-52192824(+)
chr1:52192970-52193570(+)
chr1:52193944-52194544(+)
chr1:52194475-52195075(+)
chr1:52195062-52195662(+)
chr1:52195581-52196181(+)
chr1:52196066-52196666(+)
chr1:52196719-52197319(+)
chr1:52197497-52198097(+)
chr1:52198285-52198885(+)
chr1:52199006-52199606(+)
chr1:52199639-52200239(+)
chr1:52200099-52200699(+)
chr1:52200590-52201190(+)
chr1:52201055-52201655(+)
chr1:52201803-52202403(+)
chr1:52202312-52202912(+)
chr1:52203209-52203809(+)
chr1:52203840-52204440(+)
chr1:52204362-52204962(+)
chr1:52206265-52206865(+)
chr1:52206830-52207430(+)
chr1:52207700-52208300(+)
chr1:52210554-52211154(+)
chr1:52214978-52215578(+)
chr1:52215774-52216374(+)
chr1:52216305-52216905(+)
chr1:52217030-52217630(+)
chr1:52217653-52218253(+)
chr1:52218153-52218753(+)
chr1:52219533-52220133(+)
chr1:52220970-52221570(+)
chr1:52221866-52222466(+)
chr1:52222450-52223050(+)
chr1:52224060-52224660(+)
chr1:52225130-52225730(+)
chr1:52225600-52226200(+)
chr1:52226454-52227054(+)
chr1:52226951-52227551(+)
chr1:52227760-52228360(+)
chr1:52228600-52229200(+)
chr1:52229090-52229690(+)
chr1:52230250-52230850(+)
chr1:52230691-52231291(+)
chr1:52231240-52231840(+)
chr1:52232630-52233230(+)
chr1:52233921-52234521(+)
chr1:52234554-52235154(+)
chr1:52235695-52236295(+)
chr1:52236770-52237370(+)
chr1:52238728-52239328(+)
chr1:52239583-52240183(+)
chr1:52241907-52242507(+)
chr1:52242422-52243022(+)
chr1:52242941-52243541(+)
chr1:52243410-52244010(+)
chr1:52244130-52244730(+)
chr1:52244670-52245270(+)
chr1:52245130-52245730(+)
chr1:52245650-52246250(+)
chr1:52246080-52246680(+)
chr1:52246525-52247125(+)
chr1:52247770-52248370(+)
chr1:52248422-52249022(+)
chr1:52249050-52249650(+)
chr1:52249605-52250205(+)
chr1:52250050-52250650(+)
chr1:52250649-52251249(+)
chr1:52252780-52253380(+)
chr1:52254059-52254659(+)
chr1:52254524-52255124(+)
chr1:52255175-52255775(+)
chr1:52255910-52256510(+)
chr1:52256748-52257348(+)
chr1:52257654-52258254(+)
chr1:52258437-52259037(+)
chr1:52259180-52259780(+)
chr1:52259774-52260374(+)
chr1:52260433-52261033(+)
chr1:52262150-52262750(+)
chr1:52262870-52263470(+)
chr1:52263531-52264131(+)
chr1:52264290-52264890(+)
chr1:52264987-52265587(+)
chr1:52265440-52266040(+)
chr1:52266027-52266627(+)
chr1:52266830-52267430(+)
chr1:52268475-52269075(+)
chr1:52269145-52269745(+)
chr1:52270650-52271250(+)
chr1:52271235-52271835(+)
chr1:52271679-52272279(+)
chr1:52272090-52272690(+)
chr1:52272510-52273110(+)
chr1:52273891-52274491(+)
chr1:52274360-52274960(+)
chr1:52275050-52275650(+)
chr1:52276715-52277315(+)
chr1:52277770-52278370(+)
chr1:52278810-52279410(+)
chr1:52279286-52279886(+)
chr1:52279920-52280520(+)
chr1:52283090-52283690(+)
chr1:52284010-52284610(+)
chr1:52284602-52285202(+)
chr1:52285383-52285983(+)
chr1:52285800-52286400(+)
chr1:52286450-52287050(+)
chr1:52287000-52287600(+)
chr1:52287810-52288410(+)
chr1:52291478-52292078(+)
chr1:52293192-52293792(+)
chr1:52294660-52295260(+)
chr1:52295130-52295730(+)
chr1:52295790-52296390(+)
chr1:52296230-52296830(+)
chr1:52299263-52299863(+)
chr1:52301160-52301760(+)
chr1:52301769-52302369(+)
chr1:52302898-52303498(+)
chr1:52303478-52304078(+)
chr1:52304819-52305419(+)
chr1:52306635-52307235(+)
chr1:52307290-52307890(+)
chr1:52307859-52308459(+)
chr1:52308648-52309248(+)
chr1:52309526-52310126(+)
chr1:52310102-52310702(+)
chr1:52310629-52311229(+)
chr1:52311170-52311770(+)
chr1:52311570-52312170(+)
chr1:52312110-52312710(+)
chr1:52312630-52313230(+)
chr1:52314360-52314960(+)
chr1:52316050-52316650(+)
chr1:52316478-52317078(+)
chr1:52317426-52318026(+)
chr1:52318111-52318711(+)
chr1:52318943-52319543(+)
chr1:52320230-52320830(+)
chr1:52321174-52321774(+)
chr1:52322051-52322651(+)
chr1:52322940-52323540(+)
chr1:52323770-52324370(+)
chr1:52324300-52324900(+)
chr1:52324867-52325467(+)
chr1:52325300-52325900(+)
chr1:52325930-52326530(+)
chr1:52326410-52327010(+)
chr1:52327250-52327850(+)
chr1:52327790-52328390(+)
chr1:52328939-52329539(+)
chr1:52329356-52329956(+)
chr1:52331550-52332150(+)
chr1:52332423-52333023(+)
chr1:52333106-52333706(+)
chr1:52334325-52334925(+)
chr1:52335390-52335990(+)
chr1:52336703-52337303(+)
chr1:52337480-52338080(+)
chr1:52337915-52338515(+)
chr1:52338673-52339273(+)
chr1:52339270-52339870(+)
chr1:52339830-52340430(+)
chr1:52340880-52341480(+)
chr1:52342102-52342702(+)
chr1:52343096-52343696(+)
chr1:52343557-52344157(+)
chr1:52344258-52344858(+)
chr1:52344737-52345337(+)
chr1:52345275-52345875(+)
chr1:52345698-52346298(+)
chr1:52346750-52347350(+)
chr1:52348832-52349432(+)
chr1:52350030-52350630(+)
chr1:52351470-52352070(+)
chr1:52353610-52354210(+)
chr1:52354830-52355430(+)
chr1:52356060-52356660(+)
chr1:52356500-52357100(+)
chr1:52357610-52358210(+)
chr1:52361736-52362336(+)
chr1:52362422-52363022(+)
chr1:52363187-52363787(+)
chr1:52363858-52364458(+)
chr1:52364603-52365203(+)
chr1:52365045-52365645(+)
chr1:52366719-52367319(+)
chr1:52368815-52369415(+)
chr1:52370161-52370761(+)
chr1:52370917-52371517(+)
chr1:52371424-52372024(+)
chr1:52371871-52372471(+)
chr1:52372627-52373227(+)
chr1:52373910-52374510(+)
chr1:52375250-52375850(+)
chr1:52375816-52376416(+)
chr1:52378466-52379066(+)
chr1:52381523-52382123(+)
chr1:52382269-52382869(+)
chr1:52383373-52383973(+)
chr1:52383795-52384395(+)
chr1:52384787-52385387(+)
chr1:52385193-52385793(+)
chr1:52385683-52386283(+)
chr1:52386232-52386832(+)
chr1:52387014-52387614(+)
chr1:52387472-52388072(+)
chr1:52387890-52388490(+)
chr1:52389584-52390184(+)
chr1:52390012-52390612(+)
chr1:52390505-52391105(+)
chr1:52391280-52391880(+)
chr1:52391744-52392344(+)
chr1:52392656-52393256(+)
chr1:52394419-52395019(+)
chr1:52396650-52397250(+)
chr1:52397245-52397845(+)
chr1:52397850-52398450(+)
chr1:52399070-52399670(+)
chr1:52399670-52400270(+)
chr1:52400420-52401020(+)
chr1:52400935-52401535(+)
chr1:52401409-52402009(+)
chr1:52402077-52402677(+)
chr1:52402642-52403242(+)
chr1:52403350-52403950(+)
chr1:52404770-52405370(+)
chr1:52406250-52406850(+)
chr1:52407064-52407664(+)
chr1:52407710-52408310(+)
chr1:52409420-52410020(+)
chr1:52410640-52411240(+)
chr1:52411156-52411756(+)
chr1:52411856-52412456(+)
chr1:52412405-52413005(+)
chr1:52412896-52413496(+)
chr1:52413497-52414097(+)
chr1:52413950-52414550(+)
chr1:52414476-52415076(+)
chr1:52415127-52415727(+)
chr1:52415540-52416140(+)
chr1:52416248-52416848(+)
chr1:52416950-52417550(+)
chr1:52417390-52417990(+)
chr1:52418599-52419199(+)
chr1:52419895-52420495(+)
chr1:52420681-52421281(+)
chr1:52421299-52421899(+)
chr1:52422064-52422664(+)
chr1:52422654-52423254(+)
chr1:52423167-52423767(+)
chr1:52423630-52424230(+)
chr1:52424555-52425155(+)
chr1:52425490-52426090(+)
chr1:52425912-52426512(+)
chr1:52426706-52427306(+)
chr1:52427350-52427950(+)
chr1:52427800-52428400(+)
chr1:52428342-52428942(+)
chr1:52429438-52430038(+)
chr1:52430250-52430850(+)
chr1:52431640-52432240(+)
chr1:52432092-52432692(+)
chr1:52432867-52433467(+)
chr1:52433490-52434090(+)
chr1:52434198-52434798(+)
chr1:52434919-52435519(+)
chr1:52435982-52436582(+)
chr1:52437291-52437891(+)
chr1:52438500-52439100(+)
chr1:52439198-52439798(+)
chr1:52440967-52441567(+)
chr1:52442673-52443273(+)
chr1:52443152-52443752(+)
chr1:52444094-52444694(+)
chr1:52446010-52446610(+)
chr1:52447140-52447740(+)
chr1:52450740-52451340(+)
chr1:52452216-52452816(+)
chr1:52453920-52454520(+)
chr1:52454561-52455161(+)
chr1:52455313-52455913(+)
chr1:52456089-52456689(+)
chr1:52457430-52458030(+)
chr1:52458517-52459117(+)
chr1:52463528-52464128(+)
chr1:52464166-52464766(+)
chr1:52465120-52465720(+)
chr1:52465820-52466420(+)
chr1:52467838-52468438(+)
chr1:52469710-52470310(+)
chr1:52471176-52471776(+)
chr1:52472002-52472602(+)
chr1:52473029-52473629(+)
chr1:52473542-52474142(+)
chr1:52474120-52474720(+)
chr1:52475279-52475879(+)
chr1:52476330-52476930(+)
chr1:52476880-52477480(+)
chr1:52477332-52477932(+)
chr1:52478190-52478790(+)
chr1:52479090-52479690(+)
chr1:52480190-52480790(+)
chr1:52481024-52481624(+)
chr1:52481635-52482235(+)
chr1:52483390-52483990(+)
chr1:52484690-52485290(+)
chr1:52485275-52485875(+)
chr1:52486110-52486710(+)
chr1:52486765-52487365(+)
chr1:52487210-52487810(+)
chr1:52487706-52488306(+)
chr1:52488670-52489270(+)
chr1:52489520-52490120(+)
chr1:52490110-52490710(+)
chr1:52491865-52492465(+)
chr1:52493360-52493960(+)
chr1:52493865-52494465(+)
chr1:52494377-52494977(+)
chr1:52494971-52495571(+)
chr1:52495490-52496090(+)
chr1:52496110-52496710(+)
chr1:52497120-52497720(+)
chr1:52497888-52498488(+)
chr1:52498297-52498897(+)
chr1:52498779-52499379(+)
chr1:52499194-52499794(+)
chr1:52499702-52500302(+)
chr1:52500330-52500930(+)
chr1:52500750-52501350(+)
chr1:52501210-52501810(+)
chr1:52502193-52502793(+)
chr1:52503093-52503693(+)
chr1:52503850-52504450(+)
chr1:52505030-52505630(+)
chr1:52507349-52507949(+)
chr1:52508497-52509097(+)
chr1:52509410-52510010(+)
chr1:52510771-52511371(+)
chr1:52513730-52514330(+)
chr1:52515348-52515948(+)
chr1:52516266-52516866(+)
chr1:52517150-52517750(+)
chr1:52517894-52518494(+)
chr1:52519350-52519950(+)
chr1:52520039-52520639(+)
chr1:52520652-52521252(+)
chr1:52521145-52521745(+)
chr1:52521602-52522202(+)
chr1:52522211-52522811(+)
chr1:52522895-52523495(+)
chr1:52523434-52524034(+)
chr1:52523890-52524490(+)
chr1:52524850-52525450(+)
chr1:52528741-52529341(+)
chr1:52529270-52529870(+)
chr1:52533257-52533857(+)
chr1:52536220-52536820(+)
chr1:52537113-52537713(+)
chr1:52537777-52538377(+)
chr1:52539450-52540050(+)
chr1:52541209-52541809(+)
chr1:52542045-52542645(+)
chr1:52542530-52543130(+)
chr1:52542943-52543543(+)
chr1:52543430-52544030(+)
chr1:52545084-52545684(+)
chr1:52545616-52546216(+)
chr1:52546160-52546760(+)
chr1:52547070-52547670(+)
chr1:52548292-52548892(+)
chr1:52551830-52552430(+)
chr1:52552980-52553580(+)
chr1:52554070-52554670(+)
chr1:52555830-52556430(+)
chr1:52556500-52557100(+)
chr1:52558175-52558775(+)
chr1:52558832-52559432(+)
chr1:52559694-52560294(+)
chr1:52561330-52561930(+)
chr1:52561790-52562390(+)
chr1:52562510-52563110(+)
chr1:52563697-52564297(+)
chr1:52564535-52565135(+)
chr1:52564950-52565550(+)
chr1:52565800-52566400(+)
chr1:52567470-52568070(+)
chr1:52567933-52568533(+)
chr1:52568530-52569130(+)
chr1:52568941-52569541(+)
chr1:52570485-52571085(+)
chr1:52571782-52572382(+)
chr1:52573065-52573665(+)
chr1:52575030-52575630(+)
chr1:52575944-52576544(+)
chr1:52577072-52577672(+)
chr1:52578042-52578642(+)
chr1:52579340-52579940(+)
chr1:52580110-52580710(+)
chr1:52580890-52581490(+)
chr1:52581730-52582330(+)
chr1:52583300-52583900(+)
chr1:52585082-52585682(+)
chr1:52586230-52586830(+)
chr1:52587972-52588572(+)
chr1:52588497-52589097(+)
chr1:52589044-52589644(+)
chr1:52591580-52592180(+)
chr1:52592440-52593040(+)
chr1:52593017-52593617(+)
chr1:52593780-52594380(+)
chr1:52595475-52596075(+)
chr1:52597180-52597780(+)
chr1:52599100-52599700(+)
chr1:52600190-52600790(+)
chr1:52603650-52604250(+)
chr1:52604091-52604691(+)
chr1:52605455-52606055(+)
chr1:52606529-52607129(+)
chr1:52607384-52607984(+)
chr1:52608041-52608641(+)
chr1:52608569-52609169(+)
chr1:52610719-52611319(+)
chr1:52611710-52612310(+)
chr1:52612810-52613410(+)
chr1:52613510-52614110(+)
chr1:52614514-52615114(+)
chr1:52615959-52616559(+)
chr1:52616513-52617113(+)
chr1:52618500-52619100(+)
chr1:52619033-52619633(+)
chr1:52619471-52620071(+)
chr1:52620265-52620865(+)
chr1:52621923-52622523(+)
chr1:52622595-52623195(+)
chr1:52623097-52623697(+)
chr1:52623723-52624323(+)
chr1:52624152-52624752(+)
chr1:52624901-52625501(+)
chr1:52626070-52626670(+)
chr1:52627943-52628543(+)
chr1:52628770-52629370(+)
chr1:52629770-52630370(+)
chr1:52630179-52630779(+)
chr1:52631150-52631750(+)
chr1:52631670-52632270(+)
chr1:52632157-52632757(+)
chr1:52632686-52633286(+)
chr1:52633800-52634400(+)
chr1:52634276-52634876(+)
chr1:52635030-52635630(+)
chr1:52636110-52636710(+)
chr1:52642321-52642921(+)
chr1:52642943-52643543(+)
chr1:52643930-52644530(+)
chr1:52644684-52645284(+)
chr1:52645253-52645853(+)
chr1:52645847-52646447(+)
chr1:52647383-52647983(+)
chr1:52647815-52648415(+)
chr1:52648465-52649065(+)
chr1:52648980-52649580(+)
chr1:52650397-52650997(+)
chr1:52651997-52652597(+)
chr1:52653161-52653761(+)
chr1:52653670-52654270(+)
chr1:52654490-52655090(+)
chr1:52655010-52655610(+)
chr1:52655590-52656190(+)
chr1:52656259-52656859(+)
chr1:52657139-52657739(+)
chr1:52657550-52658150(+)
chr1:52658016-52658616(+)
chr1:52658606-52659206(+)
chr1:52660725-52661325(+)
chr1:52661446-52662046(+)
chr1:52662790-52663390(+)
chr1:52663411-52664011(+)
chr1:52664730-52665330(+)
chr1:52665330-52665930(+)
chr1:52665770-52666370(+)
chr1:52669568-52670168(+)
chr1:52670217-52670817(+)
chr1:52670760-52671360(+)
chr1:52672343-52672943(+)
chr1:52672851-52673451(+)
chr1:52673470-52674070(+)
chr1:52673950-52674550(+)
chr1:52674500-52675100(+)
chr1:52674955-52675555(+)
chr1:52675602-52676202(+)
chr1:52676160-52676760(+)
chr1:52676782-52677382(+)
chr1:52677680-52678280(+)
chr1:52679005-52679605(+)
chr1:52679530-52680130(+)
chr1:52680111-52680711(+)
chr1:52680650-52681250(+)
chr1:52681270-52681870(+)
chr1:52681849-52682449(+)
chr1:52682448-52683048(+)
chr1:52682910-52683510(+)
chr1:52683460-52684060(+)
chr1:52683910-52684510(+)
chr1:52684430-52685030(+)
chr1:52684997-52685597(+)
chr1:52685570-52686170(+)
chr1:52686070-52686670(+)
chr1:52686837-52687437(+)
chr1:52687960-52688560(+)
chr1:52689395-52689995(+)
chr1:52690702-52691302(+)
chr1:52692596-52693196(+)
chr1:52693395-52693995(+)
chr1:52695851-52696451(+)
chr1:52698440-52699040(+)
chr1:52699621-52700221(+)
chr1:52700253-52700853(+)
chr1:52701182-52701782(+)
chr1:52701610-52702210(+)
chr1:52703028-52703628(+)
chr1:52703579-52704179(+)
chr1:52704014-52704614(+)
chr1:52704444-52705044(+)
chr1:52705115-52705715(+)
chr1:52706183-52706783(+)
chr1:52706790-52707390(+)
chr1:52707225-52707825(+)
chr1:52708380-52708980(+)
chr1:52708924-52709524(+)
chr1:52713690-52714290(+)
chr1:52714587-52715187(+)
chr1:52715405-52716005(+)
chr1:52716620-52717220(+)
chr1:52718064-52718664(+)
chr1:52718510-52719110(+)
chr1:52719047-52719647(+)
chr1:52719910-52720510(+)
chr1:52721170-52721770(+)
chr1:52722585-52723185(+)
chr1:52725384-52725984(+)
chr1:52727617-52728217(+)
chr1:52728764-52729364(+)
chr1:52730112-52730712(+)
chr1:52730532-52731132(+)
chr1:52732137-52732737(+)
chr1:52733394-52733994(+)
chr1:52733964-52734564(+)
chr1:52737770-52738370(+)
chr1:52738330-52738930(+)
chr1:52740990-52741590(+)
chr1:52743118-52743718(+)
chr1:52744122-52744722(+)
chr1:52744890-52745490(+)
chr1:52745670-52746270(+)
chr1:52747064-52747664(+)
chr1:52748811-52749411(+)
chr1:52750790-52751390(+)
chr1:52752230-52752830(+)
chr1:52753849-52754449(+)
chr1:52755540-52756140(+)
chr1:52756830-52757430(+)
chr1:52760133-52760733(+)
chr1:52761836-52762436(+)
chr1:52762360-52762960(+)
chr1:52762987-52763587(+)
chr1:52763800-52764400(+)
chr1:52764974-52765574(+)
chr1:52765580-52766180(+)
chr1:52768110-52768710(+)
chr1:52770177-52770777(+)
chr1:52771192-52771792(+)
chr1:52772084-52772684(+)
chr1:52774670-52775270(+)
chr1:52775720-52776320(+)
chr1:52777930-52778530(+)
chr1:52780070-52780670(+)
chr1:52782310-52782910(+)
chr1:52782780-52783380(+)
chr1:52783790-52784390(+)
chr1:52786582-52787182(+)
chr1:52789331-52789931(+)
chr1:52790590-52791190(+)
chr1:52791384-52791984(+)
chr1:52793562-52794162(+)
chr1:52794147-52794747(+)
chr1:52795403-52796003(+)
chr1:52795885-52796485(+)
chr1:52798330-52798930(+)
chr1:52798883-52799483(+)
chr1:52799770-52800370(+)
chr1:52800578-52801178(+)
chr1:52801598-52802198(+)
chr1:52802728-52803328(+)
chr1:52805370-52805970(+)
chr1:52807277-52807877(+)
chr1:52809570-52810170(+)
chr1:52810679-52811279(+)
chr1:52811550-52812150(+)
chr1:52812240-52812840(+)
chr1:52812870-52813470(+)
chr1:52813770-52814370(+)
chr1:52814243-52814843(+)
chr1:52815280-52815880(+)
chr1:52815907-52816507(+)
chr1:52816506-52817106(+)
chr1:52817333-52817933(+)
chr1:52817790-52818390(+)
chr1:52818308-52818908(+)
chr1:52819168-52819768(+)
chr1:52819687-52820287(+)
chr1:52820211-52820811(+)
chr1:52820923-52821523(+)
chr1:52821460-52822060(+)
chr1:52822735-52823335(+)
chr1:52823285-52823885(+)
chr1:52824130-52824730(+)
chr1:52824957-52825557(+)
chr1:52825451-52826051(+)
chr1:52826021-52826621(+)
chr1:52826455-52827055(+)
chr1:52826925-52827525(+)
chr1:52827360-52827960(+)
chr1:52827853-52828453(+)
chr1:52828450-52829050(+)
chr1:52828940-52829540(+)
chr1:52829929-52830529(+)
chr1:52830753-52831353(+)
chr1:52831184-52831784(+)
chr1:52831705-52832305(+)
chr1:52832779-52833379(+)
chr1:52833906-52834506(+)
chr1:52834411-52835011(+)
chr1:52834956-52835556(+)
chr1:52835412-52836012(+)
chr1:52839210-52839810(+)
chr1:52840501-52841101(+)
chr1:52845015-52845615(+)
chr1:52845550-52846150(+)
chr1:52846310-52846910(+)
chr1:52847042-52847642(+)
chr1:52847670-52848270(+)
chr1:52848995-52849595(+)
chr1:52850495-52851095(+)
chr1:52850987-52851587(+)
chr1:52852031-52852631(+)
chr1:52855949-52856549(+)
chr1:52858690-52859290(+)
chr1:52859670-52860270(+)
chr1:52861532-52862132(+)
chr1:52862290-52862890(+)
chr1:52862720-52863320(+)
chr1:52864450-52865050(+)
chr1:52865642-52866242(+)
chr1:52866150-52866750(+)
chr1:52866810-52867410(+)
chr1:52867849-52868449(+)
chr1:52868421-52869021(+)
chr1:52868822-52869422(+)
chr1:52869226-52869826(+)
chr1:52869890-52870490(+)
chr1:52870318-52870918(+)
chr1:52871030-52871630(+)
chr1:52875281-52875881(+)
chr1:52876670-52877270(+)
chr1:52877280-52877880(+)
chr1:52877905-52878505(+)
chr1:52879084-52879684(+)
chr1:52879655-52880255(+)
chr1:52880190-52880790(+)
chr1:52881050-52881650(+)
chr1:52881509-52882109(+)
chr1:52882350-52882950(+)
chr1:52882820-52883420(+)
chr1:52883250-52883850(+)
chr1:52883770-52884370(+)
chr1:52884275-52884875(+)
chr1:52884867-52885467(+)
chr1:52885437-52886037(+)
chr1:52886276-52886876(+)
chr1:52886920-52887520(+)
chr1:52887695-52888295(+)
chr1:52888100-52888700(+)
chr1:52888664-52889264(+)
chr1:52889342-52889942(+)
chr1:52889772-52890372(+)
chr1:52890452-52891052(+)
chr1:52891343-52891943(+)
chr1:52891952-52892552(+)
chr1:52892787-52893387(+)
chr1:52893420-52894020(+)
chr1:52894100-52894700(+)
chr1:52894760-52895360(+)
chr1:52895250-52895850(+)
chr1:52895900-52896500(+)
chr1:52896650-52897250(+)
chr1:52897210-52897810(+)
chr1:52898083-52898683(+)
chr1:52898510-52899110(+)
chr1:52898970-52899570(+)
chr1:52900040-52900640(+)
chr1:52900809-52901409(+)
chr1:52901213-52901813(+)
chr1:52902382-52902982(+)
chr1:52903520-52904120(+)
chr1:52904470-52905070(+)
chr1:52905530-52906130(+)
chr1:52909200-52909800(+)
chr1:52910034-52910634(+)
chr1:52912334-52912934(+)
chr1:52913275-52913875(+)
chr1:52913920-52914520(+)
chr1:52914415-52915015(+)
chr1:52915010-52915610(+)
chr1:52915798-52916398(+)
chr1:52917030-52917630(+)
chr1:52917830-52918430(+)
chr1:52918310-52918910(+)
chr1:52919213-52919813(+)
chr1:52919682-52920282(+)
chr1:52920340-52920940(+)
chr1:52921249-52921849(+)
chr1:52923330-52923930(+)
chr1:52923990-52924590(+)
chr1:52924830-52925430(+)
chr1:52926249-52926849(+)
chr1:52927348-52927948(+)
chr1:52928277-52928877(+)
chr1:52929237-52929837(+)
chr1:52930547-52931147(+)
chr1:52932110-52932710(+)
chr1:52932963-52933563(+)
chr1:52935471-52936071(+)
chr1:52936210-52936810(+)
chr1:52936807-52937407(+)
chr1:52937450-52938050(+)
chr1:52938667-52939267(+)
chr1:52939590-52940190(+)
chr1:52940403-52941003(+)
chr1:52940875-52941475(+)
chr1:52941575-52942175(+)
chr1:52942021-52942621(+)
chr1:52943468-52944068(+)
chr1:52944684-52945284(+)
chr1:52945682-52946282(+)
chr1:52946405-52947005(+)
chr1:52947270-52947870(+)
chr1:52948001-52948601(+)
chr1:52949400-52950000(+)
chr1:52950190-52950790(+)
chr1:52951673-52952273(+)
chr1:52952590-52953190(+)
chr1:52953030-52953630(+)
chr1:52953470-52954070(+)
chr1:52954920-52955520(+)
chr1:52956730-52957330(+)
chr1:52957578-52958178(+)
chr1:52958890-52959490(+)
chr1:52959605-52960205(+)
chr1:52960617-52961217(+)
chr1:52961470-52962070(+)
chr1:52962566-52963166(+)
chr1:52964036-52964636(+)
chr1:52964590-52965190(+)
chr1:52965070-52965670(+)
chr1:52965574-52966174(+)
chr1:52967010-52967610(+)
chr1:52967932-52968532(+)
chr1:52968357-52968957(+)
chr1:52969358-52969958(+)
chr1:52971010-52971610(+)
chr1:52971742-52972342(+)
chr1:52972531-52973131(+)
chr1:52973656-52974256(+)
chr1:52975575-52976175(+)
chr1:52976390-52976990(+)
chr1:52976974-52977574(+)
chr1:52981837-52982437(+)
chr1:52982933-52983533(+)
chr1:52983915-52984515(+)
chr1:52984570-52985170(+)
chr1:52985723-52986323(+)
chr1:52988955-52989555(+)
chr1:52990270-52990870(+)
chr1:52991110-52991710(+)
chr1:52991710-52992310(+)
chr1:52992110-52992710(+)
chr1:52993170-52993770(+)
chr1:52994330-52994930(+)
chr1:52995364-52995964(+)
chr1:52996185-52996785(+)
chr1:52996916-52997516(+)
chr1:52997594-52998194(+)
chr1:52998401-52999001(+)
chr1:52998963-52999563(+)
chr1:53000449-53001049(+)
chr1:53000903-53001503(+)
chr1:53005230-53005830(+)
chr1:53006555-53007155(+)
chr1:53007810-53008410(+)
chr1:53010673-53011273(+)
chr1:53011608-53012208(+)
chr1:53013299-53013899(+)
chr1:53015184-53015784(+)
chr1:53016063-53016663(+)
chr1:53016479-53017079(+)
chr1:53017127-53017727(+)
chr1:53017659-53018259(+)
chr1:53018087-53018687(+)
chr1:53018701-53019301(+)
chr1:53019666-53020266(+)
chr1:53020242-53020842(+)
chr1:53022421-53023021(+)
chr1:53024488-53025088(+)
chr1:53028370-53028970(+)
chr1:53029770-53030370(+)
chr1:53031232-53031832(+)
chr1:53032480-53033080(+)
chr1:53033090-53033690(+)
chr1:53033573-53034173(+)
chr1:53034216-53034816(+)
chr1:53035278-53035878(+)
chr1:53035850-53036450(+)
chr1:53037415-53038015(+)
chr1:53038935-53039535(+)
chr1:53040139-53040739(+)
chr1:53040546-53041146(+)
chr1:53041300-53041900(+)
chr1:53042910-53043510(+)
chr1:53043625-53044225(+)
chr1:53044360-53044960(+)
chr1:53045002-53045602(+)
chr1:53045650-53046250(+)
chr1:53047827-53048427(+)
chr1:53050536-53051136(+)
chr1:53051047-53051647(+)
chr1:53051808-53052408(+)
chr1:53053107-53053707(+)
chr1:53054075-53054675(+)
chr1:53054600-53055200(+)
chr1:53055801-53056401(+)
chr1:53056570-53057170(+)
chr1:53058395-53058995(+)
chr1:53059080-53059680(+)
chr1:53060600-53061200(+)
chr1:53061680-53062280(+)
chr1:53062950-53063550(+)
chr1:53063477-53064077(+)
chr1:53064446-53065046(+)
chr1:53064876-53065476(+)
chr1:53065351-53065951(+)
chr1:53066327-53066927(+)
chr1:53066893-53067493(+)
chr1:53067736-53068336(+)
chr1:53068326-53068926(+)
chr1:53068749-53069349(+)
chr1:53069214-53069814(+)
chr1:53069718-53070318(+)
chr1:53070513-53071113(+)
chr1:53071166-53071766(+)
chr1:53071884-53072484(+)
chr1:53072450-53073050(+)
chr1:53073097-53073697(+)
chr1:53073803-53074403(+)
chr1:53074570-53075170(+)
chr1:53076050-53076650(+)
chr1:53076720-53077320(+)
chr1:53077468-53078068(+)
chr1:53078337-53078937(+)
chr1:53079190-53079790(+)
chr1:53079618-53080218(+)
chr1:53080274-53080874(+)
chr1:53081067-53081667(+)
chr1:53081750-53082350(+)
chr1:53082180-53082780(+)
chr1:53082990-53083590(+)
chr1:53084087-53084687(+)
chr1:53085300-53085900(+)
chr1:53085920-53086520(+)
chr1:53086620-53087220(+)
chr1:53087683-53088283(+)
chr1:53088215-53088815(+)
chr1:53088730-53089330(+)
chr1:53090020-53090620(+)
chr1:53090510-53091110(+)
chr1:53091040-53091640(+)
chr1:53092470-53093070(+)
chr1:53093410-53094010(+)
chr1:53094110-53094710(+)
chr1:53094762-53095362(+)
chr1:53095780-53096380(+)
chr1:53096570-53097170(+)
chr1:53097252-53097852(+)
chr1:53098132-53098732(+)
chr1:53098639-53099239(+)
chr1:53099380-53099980(+)
chr1:53099792-53100392(+)
chr1:53100510-53101110(+)
chr1:53101019-53101619(+)
chr1:53102157-53102757(+)
chr1:53102739-53103339(+)
chr1:53103429-53104029(+)
chr1:53103942-53104542(+)
chr1:53104490-53105090(+)
chr1:53105210-53105810(+)
chr1:53105740-53106340(+)
chr1:53106301-53106901(+)
chr1:53106847-53107447(+)
chr1:53107430-53108030(+)
chr1:53108322-53108922(+)
chr1:53109290-53109890(+)
chr1:53109770-53110370(+)
chr1:53110826-53111426(+)
chr1:53112150-53112750(+)
chr1:53112610-53113210(+)
chr1:53113230-53113830(+)
chr1:53114094-53114694(+)
chr1:53114736-53115336(+)
chr1:53115454-53116054(+)
chr1:53116490-53117090(+)
chr1:53116932-53117532(+)
chr1:53117483-53118083(+)
chr1:53118070-53118670(+)
chr1:53118880-53119480(+)
chr1:53119360-53119960(+)
chr1:53119870-53120470(+)
chr1:53120450-53121050(+)
chr1:53121250-53121850(+)
chr1:53122002-53122602(+)
chr1:53122760-53123360(+)
chr1:53123550-53124150(+)
chr1:53124276-53124876(+)
chr1:53124928-53125528(+)
chr1:53125382-53125982(+)
chr1:53125805-53126405(+)
chr1:53126250-53126850(+)
chr1:53126730-53127330(+)
chr1:53127850-53128450(+)
chr1:53128311-53128911(+)
chr1:53129239-53129839(+)
chr1:53129690-53130290(+)
chr1:53130573-53131173(+)
chr1:53131070-53131670(+)
chr1:53131915-53132515(+)
chr1:53132466-53133066(+)
chr1:53133150-53133750(+)
chr1:53133672-53134272(+)
chr1:53134316-53134916(+)
chr1:53135294-53135894(+)
chr1:53135845-53136445(+)
chr1:53136258-53136858(+)
chr1:53137103-53137703(+)
chr1:53137618-53138218(+)
chr1:53138516-53139116(+)
chr1:53139840-53140440(+)
chr1:53140313-53140913(+)
chr1:53140734-53141334(+)
chr1:53141330-53141930(+)
chr1:53142080-53142680(+)
chr1:53142973-53143573(+)
chr1:53143488-53144088(+)
chr1:53144030-53144630(+)
chr1:53144604-53145204(+)
chr1:53145202-53145802(+)
chr1:53145880-53146480(+)
chr1:53146717-53147317(+)
chr1:53150330-53150930(+)
chr1:53150800-53151400(+)
chr1:53151741-53152341(+)
chr1:53152381-53152981(+)
chr1:53153219-53153819(+)
chr1:53153935-53154535(+)
chr1:53154850-53155450(+)
chr1:53155980-53156580(+)
chr1:53156580-53157180(+)
chr1:53157429-53158029(+)
chr1:53158225-53158825(+)
chr1:53158830-53159430(+)
chr1:53159620-53160220(+)
chr1:53160640-53161240(+)
chr1:53161198-53161798(+)
chr1:53161790-53162390(+)
chr1:53162787-53163387(+)
chr1:53163708-53164308(+)
chr1:53164135-53164735(+)
chr1:53164810-53165410(+)
chr1:53165428-53166028(+)
chr1:53165843-53166443(+)
chr1:53166358-53166958(+)
chr1:53166854-53167454(+)
chr1:53167610-53168210(+)
chr1:53168014-53168614(+)
chr1:53168600-53169200(+)
chr1:53169052-53169652(+)
chr1:53169535-53170135(+)
chr1:53170110-53170710(+)
chr1:53170810-53171410(+)
chr1:53171792-53172392(+)
chr1:53172702-53173302(+)
chr1:53173826-53174426(+)
chr1:53174679-53175279(+)
chr1:53175886-53176486(+)
chr1:53176754-53177354(+)
chr1:53178040-53178640(+)
chr1:53180270-53180870(+)
chr1:53180795-53181395(+)
chr1:53183200-53183800(+)
chr1:53187130-53187730(+)
chr1:53188758-53189358(+)
chr1:53189200-53189800(+)
chr1:53190806-53191406(+)
chr1:53191862-53192462(+)
chr1:53192618-53193218(+)
chr1:53193078-53193678(+)
chr1:53193531-53194131(+)
chr1:53194408-53195008(+)
chr1:53196150-53196750(+)
chr1:53197350-53197950(+)
chr1:53198820-53199420(+)
chr1:53199887-53200487(+)
chr1:53201283-53201883(+)
chr1:53202630-53203230(+)
chr1:53203332-53203932(+)
chr1:53203803-53204403(+)
chr1:53204555-53205155(+)
chr1:53205604-53206204(+)
chr1:53206212-53206812(+)
chr1:53206829-53207429(+)
chr1:53207530-53208130(+)
chr1:53208560-53209160(+)
chr1:53209834-53210434(+)
chr1:53210645-53211245(+)
chr1:53211760-53212360(+)
chr1:53212416-53213016(+)
chr1:53213115-53213715(+)
chr1:53213659-53214259(+)
chr1:53214250-53214850(+)
chr1:53214767-53215367(+)
chr1:53215266-53215866(+)
chr1:53216381-53216981(+)
chr1:53217172-53217772(+)
chr1:53217925-53218525(+)
chr1:53218890-53219490(+)
chr1:53221692-53222292(+)
chr1:53222684-53223284(+)
chr1:53223355-53223955(+)
chr1:53225525-53226125(+)
chr1:53228110-53228710(+)
chr1:53229030-53229630(+)
chr1:53229814-53230414(+)
chr1:53230620-53231220(+)
chr1:53231120-53231720(+)
chr1:53231656-53232256(+)
chr1:53232139-53232739(+)
chr1:53232770-53233370(+)
chr1:53233437-53234037(+)
chr1:53234150-53234750(+)
chr1:53235089-53235689(+)
chr1:53235610-53236210(+)
chr1:53236052-53236652(+)
chr1:53236828-53237428(+)
chr1:53237786-53238386(+)
chr1:53238690-53239290(+)
chr1:53239391-53239991(+)
chr1:53239935-53240535(+)
chr1:53240690-53241290(+)
chr1:53241190-53241790(+)
chr1:53241821-53242421(+)
chr1:53242420-53243020(+)
chr1:53243860-53244460(+)
chr1:53245266-53245866(+)
chr1:53246040-53246640(+)
chr1:53247070-53247670(+)
chr1:53247725-53248325(+)
chr1:53248248-53248848(+)
chr1:53248710-53249310(+)
chr1:53249156-53249756(+)
chr1:53249730-53250330(+)
chr1:53250300-53250900(+)
chr1:53250810-53251410(+)
chr1:53251535-53252135(+)
chr1:53252549-53253149(+)
chr1:53253339-53253939(+)
chr1:53254470-53255070(+)
chr1:53257533-53258133(+)
chr1:53257995-53258595(+)
chr1:53259010-53259610(+)
chr1:53260560-53261160(+)
chr1:53260967-53261567(+)
chr1:53261899-53262499(+)
chr1:53262660-53263260(+)
chr1:53263348-53263948(+)
chr1:53263790-53264390(+)
chr1:53264960-53265560(+)
chr1:53265440-53266040(+)
chr1:53266020-53266620(+)
chr1:53266597-53267197(+)
chr1:53267259-53267859(+)
chr1:53268145-53268745(+)
chr1:53268810-53269410(+)
chr1:53269260-53269860(+)
chr1:53269686-53270286(+)
chr1:53270130-53270730(+)
chr1:53270735-53271335(+)
chr1:53272610-53273210(+)
chr1:53273090-53273690(+)
chr1:53273590-53274190(+)
chr1:53274030-53274630(+)
chr1:53274675-53275275(+)
chr1:53275790-53276390(+)
chr1:53278522-53279122(+)
chr1:53279087-53279687(+)
chr1:53280031-53280631(+)
chr1:53282754-53283354(+)
chr1:53291413-53292013(+)
chr1:53292130-53292730(+)
chr1:53294360-53294960(+)
chr1:53297983-53298583(+)
chr1:53298412-53299012(+)
chr1:53299120-53299720(+)
chr1:53299805-53300405(+)
chr1:53300421-53301021(+)
chr1:53301555-53302155(+)
chr1:53304825-53305425(+)
chr1:53306650-53307250(+)
chr1:53307437-53308037(+)
chr1:53308119-53308719(+)
chr1:53308718-53309318(+)
chr1:53309487-53310087(+)
chr1:53310522-53311122(+)
chr1:53313650-53314250(+)
chr1:53314510-53315110(+)
chr1:53315332-53315932(+)
chr1:53316920-53317520(+)
chr1:53319140-53319740(+)
chr1:53319970-53320570(+)
chr1:53320672-53321272(+)
chr1:53321635-53322235(+)
chr1:53322463-53323063(+)
chr1:53323034-53323634(+)
chr1:53325495-53326095(+)
chr1:53326077-53326677(+)
chr1:53326585-53327185(+)
chr1:53327320-53327920(+)
chr1:53328582-53329182(+)
chr1:53329240-53329840(+)
chr1:53331940-53332540(+)
chr1:53332973-53333573(+)
chr1:53333690-53334290(+)
chr1:53334431-53335031(+)
chr1:53334875-53335475(+)
chr1:53335283-53335883(+)
chr1:53336565-53337165(+)
chr1:53337375-53337975(+)
chr1:53338590-53339190(+)
chr1:53340458-53341058(+)
chr1:53341966-53342566(+)
chr1:53342405-53343005(+)
chr1:53343118-53343718(+)
chr1:53343738-53344338(+)
chr1:53344856-53345456(+)
chr1:53345760-53346360(+)
chr1:53346166-53346766(+)
chr1:53346845-53347445(+)
chr1:53347318-53347918(+)
chr1:53348270-53348870(+)
chr1:53349290-53349890(+)
chr1:53350200-53350800(+)
chr1:53351096-53351696(+)
chr1:53352010-53352610(+)
chr1:53353010-53353610(+)
chr1:53354930-53355530(+)
chr1:53355400-53356000(+)
chr1:53356345-53356945(+)
chr1:53357029-53357629(+)
chr1:53358299-53358899(+)
chr1:53359584-53360184(+)
chr1:53360384-53360984(+)
chr1:53361543-53362143(+)
chr1:53362050-53362650(+)
chr1:53362589-53363189(+)
chr1:53363159-53363759(+)
chr1:53364081-53364681(+)
chr1:53365038-53365638(+)
chr1:53365510-53366110(+)
chr1:53367010-53367610(+)
chr1:53367685-53368285(+)
chr1:53368490-53369090(+)
chr1:53369033-53369633(+)
chr1:53369640-53370240(+)
chr1:53370435-53371035(+)
chr1:53370843-53371443(+)
chr1:53371275-53371875(+)
chr1:53371787-53372387(+)
chr1:53372655-53373255(+)
chr1:53373119-53373719(+)
chr1:53373645-53374245(+)
chr1:53374665-53375265(+)
chr1:53375488-53376088(+)
chr1:53376172-53376772(+)
chr1:53377133-53377733(+)
chr1:53377849-53378449(+)
chr1:53378521-53379121(+)
chr1:53379128-53379728(+)
chr1:53379857-53380457(+)
chr1:53380287-53380887(+)
chr1:53380825-53381425(+)
chr1:53381344-53381944(+)
chr1:53382002-53382602(+)
chr1:53382762-53383362(+)
chr1:53383700-53384300(+)
chr1:53384250-53384850(+)
chr1:53384734-53385334(+)
chr1:53385313-53385913(+)
chr1:53385777-53386377(+)
chr1:53386445-53387045(+)
chr1:53387109-53387709(+)
chr1:53387690-53388290(+)
chr1:53388250-53388850(+)
chr1:53388945-53389545(+)
chr1:53390150-53390750(+)
chr1:53390684-53391284(+)
chr1:53391172-53391772(+)
chr1:53391785-53392385(+)
chr1:53392640-53393240(+)
chr1:53393226-53393826(+)
chr1:53394090-53394690(+)
chr1:53394630-53395230(+)
chr1:53395290-53395890(+)
chr1:53395770-53396370(+)
chr1:53396830-53397430(+)
chr1:53397910-53398510(+)
chr1:53398835-53399435(+)
chr1:53399250-53399850(+)
chr1:53400500-53401100(+)
chr1:53401210-53401810(+)
chr1:53402210-53402810(+)
chr1:53403080-53403680(+)
chr1:53404250-53404850(+)
chr1:53404770-53405370(+)
chr1:53405248-53405848(+)
chr1:53405807-53406407(+)
chr1:53406360-53406960(+)
chr1:53407349-53407949(+)
chr1:53408000-53408600(+)
chr1:53409463-53410063(+)
chr1:53410054-53410654(+)
chr1:53410785-53411385(+)
chr1:53411690-53412290(+)
chr1:53412574-53413174(+)
chr1:53413534-53414134(+)
chr1:53415180-53415780(+)
chr1:53416304-53416904(+)
chr1:53417390-53417990(+)
chr1:53418660-53419260(+)
chr1:53419350-53419950(+)
chr1:53420175-53420775(+)
chr1:53420956-53421556(+)
chr1:53423030-53423630(+)
chr1:53427025-53427625(+)
chr1:53428934-53429534(+)
chr1:53433286-53433886(+)
chr1:53434870-53435470(+)
chr1:53435658-53436258(+)
chr1:53437107-53437707(+)
chr1:53437850-53438450(+)
chr1:53438324-53438924(+)
chr1:53439280-53439880(+)
chr1:53439957-53440557(+)
chr1:53441705-53442305(+)
chr1:53442241-53442841(+)
chr1:53442650-53443250(+)
chr1:53443637-53444237(+)
chr1:53446030-53446630(+)
chr1:53449330-53449930(+)
chr1:53451188-53451788(+)
chr1:53452050-53452650(+)
chr1:53454870-53455470(+)
chr1:53457500-53458100(+)
chr1:53458210-53458810(+)
chr1:53458976-53459576(+)
chr1:53460314-53460914(+)
chr1:53460952-53461552(+)
chr1:53461670-53462270(+)
chr1:53462395-53462995(+)
chr1:53462930-53463530(+)
chr1:53464595-53465195(+)
chr1:53466718-53467318(+)
chr1:53468080-53468680(+)
chr1:53470600-53471200(+)
chr1:53476348-53476948(+)
chr1:53476810-53477410(+)
chr1:53477302-53477902(+)
chr1:53477821-53478421(+)
chr1:53480262-53480862(+)
chr1:53480814-53481414(+)
chr1:53481597-53482197(+)
chr1:53482260-53482860(+)
chr1:53486164-53486764(+)
chr1:53487181-53487781(+)
chr1:53487746-53488346(+)
chr1:53489211-53489811(+)
chr1:53489701-53490301(+)
chr1:53490617-53491217(+)
chr1:53491065-53491665(+)
chr1:53491884-53492484(+)
chr1:53495050-53495650(+)
chr1:53497343-53497943(+)
chr1:53498044-53498644(+)
chr1:53499018-53499618(+)
chr1:53501830-53502430(+)
chr1:53502776-53503376(+)
chr1:53503785-53504385(+)
chr1:53504206-53504806(+)
chr1:53505310-53505910(+)
chr1:53505745-53506345(+)
chr1:53508097-53508697(+)
chr1:53508830-53509430(+)
chr1:53512501-53513101(+)
chr1:53513336-53513936(+)
chr1:53513934-53514534(+)
chr1:53514560-53515160(+)
chr1:53515143-53515743(+)
chr1:53515572-53516172(+)
chr1:53516141-53516741(+)
chr1:53517319-53517919(+)
chr1:53518201-53518801(+)
chr1:53519150-53519750(+)
chr1:53520471-53521071(+)
chr1:53521311-53521911(+)
chr1:53522020-53522620(+)
chr1:53522679-53523279(+)
chr1:53523109-53523709(+)
chr1:53523760-53524360(+)
chr1:53524245-53524845(+)
chr1:53525023-53525623(+)
chr1:53525719-53526319(+)
chr1:53526150-53526750(+)
chr1:53527059-53527659(+)
chr1:53527691-53528291(+)
chr1:53528357-53528957(+)
chr1:53528774-53529374(+)
chr1:53529184-53529784(+)
chr1:53529755-53530355(+)
chr1:53530375-53530975(+)
chr1:53530989-53531589(+)
chr1:53531510-53532110(+)
chr1:53532155-53532755(+)
chr1:53532820-53533420(+)
chr1:53533799-53534399(+)
chr1:53534372-53534972(+)
chr1:53535138-53535738(+)
chr1:53535606-53536206(+)
chr1:53536069-53536669(+)
chr1:53536829-53537429(+)
chr1:53538121-53538721(+)
chr1:53538818-53539418(+)
chr1:53539406-53540006(+)
chr1:53539886-53540486(+)
chr1:53540480-53541080(+)
chr1:53541421-53542021(+)
chr1:53542310-53542910(+)
chr1:53543016-53543616(+)
chr1:53543993-53544593(+)
chr1:53544665-53545265(+)
chr1:53545658-53546258(+)
chr1:53546486-53547086(+)
chr1:53547181-53547781(+)
chr1:53547885-53548485(+)
chr1:53548662-53549262(+)
chr1:53549221-53549821(+)
chr1:53549663-53550263(+)
chr1:53550154-53550754(+)
chr1:53550572-53551172(+)
chr1:53551003-53551603(+)
chr1:53551657-53552257(+)
chr1:53552090-53552690(+)
chr1:53552872-53553472(+)
chr1:53553411-53554011(+)
chr1:53554431-53555031(+)
chr1:53555115-53555715(+)
chr1:53555862-53556462(+)
chr1:53556479-53557079(+)
chr1:53557397-53557997(+)
chr1:53558392-53558992(+)
chr1:53558810-53559410(+)
chr1:53559629-53560229(+)
chr1:53560314-53560914(+)
chr1:53564935-53565535(+)
chr1:53567400-53568000(+)
chr1:53568067-53568667(+)
chr1:53568578-53569178(+)
chr1:53570056-53570656(+)
chr1:53571135-53571735(+)
chr1:53573163-53573763(+)
chr1:53574147-53574747(+)
chr1:53574669-53575269(+)
chr1:53575200-53575800(+)
chr1:53575909-53576509(+)
chr1:53576679-53577279(+)
chr1:53577228-53577828(+)
chr1:53577967-53578567(+)
chr1:53578466-53579066(+)
chr1:53579169-53579769(+)
chr1:53579755-53580355(+)
chr1:53580546-53581146(+)
chr1:53581035-53581635(+)
chr1:53581480-53582080(+)
chr1:53581995-53582595(+)
chr1:53582761-53583361(+)
chr1:53583411-53584011(+)
chr1:53585541-53586141(+)
chr1:53586479-53587079(+)
chr1:53587165-53587765(+)
chr1:53587973-53588573(+)
chr1:53588576-53589176(+)
chr1:53589176-53589776(+)
chr1:53589699-53590299(+)
chr1:53590132-53590732(+)
chr1:53590621-53591221(+)
chr1:53591396-53591996(+)
chr1:53591985-53592585(+)
chr1:53592518-53593118(+)
chr1:53593079-53593679(+)
chr1:53593615-53594215(+)
chr1:53594061-53594661(+)
chr1:53594844-53595444(+)
chr1:53595441-53596041(+)
chr1:53595896-53596496(+)
chr1:53596461-53597061(+)
chr1:53597128-53597728(+)
chr1:53597702-53598302(+)
chr1:53598140-53598740(+)
chr1:53598713-53599313(+)
chr1:53599409-53600009(+)
chr1:53600014-53600614(+)
chr1:53600512-53601112(+)
chr1:53601112-53601712(+)
chr1:53601701-53602301(+)
chr1:53602459-53603059(+)
chr1:53603265-53603865(+)
chr1:53604570-53605170(+)
chr1:53605011-53605611(+)
chr1:53605546-53606146(+)
chr1:53606399-53606999(+)
chr1:53606921-53607521(+)
chr1:53607472-53608072(+)
chr1:53607978-53608578(+)
chr1:53608535-53609135(+)
chr1:53609117-53609717(+)
chr1:53609750-53610350(+)
chr1:53610549-53611149(+)
chr1:53611639-53612239(+)
chr1:53612786-53613386(+)
chr1:53613190-53613790(+)
chr1:53613681-53614281(+)
chr1:53614110-53614710(+)
chr1:53615096-53615696(+)
chr1:53615750-53616350(+)
chr1:53618581-53619181(+)
chr1:53619319-53619919(+)
chr1:53619799-53620399(+)
chr1:53620710-53621310(+)
chr1:53621140-53621740(+)
chr1:53624520-53625120(+)
chr1:53626483-53627083(+)
chr1:53628197-53628797(+)
chr1:53628943-53629543(+)
chr1:53631181-53631781(+)
chr1:53632495-53633095(+)
chr1:53636880-53637480(+)
chr1:53638269-53638869(+)
chr1:53639126-53639726(+)
chr1:53640902-53641502(+)
chr1:53641630-53642230(+)
chr1:53642248-53642848(+)
chr1:53643236-53643836(+)
chr1:53644577-53645177(+)
chr1:53645779-53646379(+)
chr1:53646606-53647206(+)
chr1:53647604-53648204(+)
chr1:53648232-53648832(+)
chr1:53648902-53649502(+)
chr1:53649556-53650156(+)
chr1:53650401-53651001(+)
chr1:53651205-53651805(+)
chr1:53652024-53652624(+)
chr1:53652942-53653542(+)
chr1:53653646-53654246(+)
chr1:53654148-53654748(+)
chr1:53654599-53655199(+)
chr1:53655035-53655635(+)
chr1:53655759-53656359(+)
chr1:53656535-53657135(+)
chr1:53658145-53658745(+)
chr1:53658790-53659390(+)
chr1:53659440-53660040(+)
chr1:53659900-53660500(+)
chr1:53660360-53660960(+)
chr1:53660977-53661577(+)
chr1:53661663-53662263(+)
chr1:53662128-53662728(+)
chr1:53662715-53663315(+)
chr1:53663293-53663893(+)
chr1:53663809-53664409(+)
chr1:53664554-53665154(+)
chr1:53665344-53665944(+)
chr1:53666190-53666790(+)
chr1:53666789-53667389(+)
chr1:53667870-53668470(+)
chr1:53669004-53669604(+)
chr1:53670252-53670852(+)
chr1:53671140-53671740(+)
chr1:53671663-53672263(+)
chr1:53672421-53673021(+)
chr1:53673314-53673914(+)
chr1:53674270-53674870(+)
chr1:53675850-53676450(+)
chr1:53676590-53677190(+)
chr1:53677950-53678550(+)
chr1:53678890-53679490(+)
chr1:53679999-53680599(+)
chr1:53680480-53681080(+)
chr1:53680970-53681570(+)
chr1:53682271-53682871(+)
chr1:53682770-53683370(+)
chr1:53683310-53683910(+)
chr1:53683754-53684354(+)
chr1:53684270-53684870(+)
chr1:53685224-53685824(+)
chr1:53685864-53686464(+)
chr1:53686306-53686906(+)
chr1:53686819-53687419(+)
chr1:53687483-53688083(+)
chr1:53688015-53688615(+)
chr1:53688674-53689274(+)
chr1:53689670-53690270(+)
chr1:53691350-53691950(+)
chr1:53691900-53692500(+)
chr1:53694390-53694990(+)
chr1:53695138-53695738(+)
chr1:53696030-53696630(+)
chr1:53699100-53699700(+)
chr1:53701827-53702427(+)
chr1:53702675-53703275(+)
chr1:53703352-53703952(+)
chr1:53703984-53704584(+)
chr1:53704718-53705318(+)
chr1:53705500-53706100(+)
chr1:53706427-53707027(+)
chr1:53706930-53707530(+)
chr1:53707953-53708553(+)
chr1:53708745-53709345(+)
chr1:53709666-53710266(+)
chr1:53710670-53711270(+)
chr1:53711380-53711980(+)
chr1:53712141-53712741(+)
chr1:53712930-53713530(+)
chr1:53714420-53715020(+)
chr1:53715208-53715808(+)
chr1:53716350-53716950(+)
chr1:53716906-53717506(+)
chr1:53717810-53718410(+)
chr1:53718410-53719010(+)
chr1:53719050-53719650(+)
chr1:53719684-53720284(+)
chr1:53720230-53720830(+)
chr1:53720651-53721251(+)
chr1:53721715-53722315(+)
chr1:53722185-53722785(+)
chr1:53722666-53723266(+)
chr1:53723099-53723699(+)
chr1:53723694-53724294(+)
chr1:53724610-53725210(+)
chr1:53725150-53725750(+)
chr1:53725595-53726195(+)
chr1:53726214-53726814(+)
chr1:53726860-53727460(+)
chr1:53727680-53728280(+)
chr1:53728488-53729088(+)
chr1:53729190-53729790(+)
chr1:53729650-53730250(+)
chr1:53730290-53730890(+)
chr1:53730770-53731370(+)
chr1:53731172-53731772(+)
chr1:53731629-53732229(+)
chr1:53732440-53733040(+)
chr1:53733250-53733850(+)
chr1:53734303-53734903(+)
chr1:53735110-53735710(+)
chr1:53735650-53736250(+)
chr1:53736406-53737006(+)
chr1:53737283-53737883(+)
chr1:53738238-53738838(+)
chr1:53739113-53739713(+)
chr1:53739806-53740406(+)
chr1:53740585-53741185(+)
chr1:53741191-53741791(+)
chr1:53741627-53742227(+)
chr1:53742165-53742765(+)
chr1:53742857-53743457(+)
chr1:53743340-53743940(+)
chr1:53743788-53744388(+)
chr1:53744872-53745472(+)
chr1:53745446-53746046(+)
chr1:53746094-53746694(+)
chr1:53746779-53747379(+)
chr1:53747643-53748243(+)
chr1:53748539-53749139(+)
chr1:53750163-53750763(+)
chr1:53751070-53751670(+)
chr1:53751563-53752163(+)
chr1:53751971-53752571(+)
chr1:53752564-53753164(+)
chr1:53753311-53753911(+)
chr1:53753827-53754427(+)
chr1:53754293-53754893(+)
chr1:53755534-53756134(+)
chr1:53756218-53756818(+)
chr1:53757135-53757735(+)
chr1:53758230-53758830(+)
chr1:53758702-53759302(+)
chr1:53759594-53760194(+)
chr1:53760106-53760706(+)
chr1:53760833-53761433(+)
chr1:53761291-53761891(+)
chr1:53761882-53762482(+)
chr1:53762650-53763250(+)
chr1:53763130-53763730(+)
chr1:53763917-53764517(+)
chr1:53764877-53765477(+)
chr1:53765630-53766230(+)
chr1:53766041-53766641(+)
chr1:53766557-53767157(+)
chr1:53767386-53767986(+)
chr1:53767809-53768409(+)
chr1:53768808-53769408(+)
chr1:53769418-53770018(+)
chr1:53770180-53770780(+)
chr1:53770762-53771362(+)
chr1:53771252-53771852(+)
chr1:53771713-53772313(+)
chr1:53772556-53773156(+)
chr1:53773156-53773756(+)
chr1:53774058-53774658(+)
chr1:53775089-53775689(+)
chr1:53775734-53776334(+)
chr1:53776386-53776986(+)
chr1:53776859-53777459(+)
chr1:53777434-53778034(+)
chr1:53778280-53778880(+)
chr1:53778885-53779485(+)
chr1:53779289-53779889(+)
chr1:53779920-53780520(+)
chr1:53780649-53781249(+)
chr1:53781197-53781797(+)
chr1:53781641-53782241(+)
chr1:53782388-53782988(+)
chr1:53782851-53783451(+)
chr1:53783298-53783898(+)
chr1:53783744-53784344(+)
chr1:53784230-53784830(+)
chr1:53784700-53785300(+)
chr1:53785170-53785770(+)
chr1:53786924-53787524(+)
chr1:53787575-53788175(+)
chr1:53788293-53788893(+)
chr1:53789739-53790339(+)
chr1:53790621-53791221(+)
chr1:53791206-53791806(+)
chr1:53791668-53792268(+)
chr1:53792239-53792839(+)
chr1:53792871-53793471(+)
chr1:53793539-53794139(+)
chr1:53794178-53794778(+)
chr1:53794672-53795272(+)
chr1:53795269-53795869(+)
chr1:53795900-53796500(+)
chr1:53796415-53797015(+)
chr1:53797116-53797716(+)
chr1:53797690-53798290(+)
chr1:53798557-53799157(+)
chr1:53799492-53800092(+)
chr1:53799930-53800530(+)
chr1:53800395-53800995(+)
chr1:53801110-53801710(+)
chr1:53801720-53802320(+)
chr1:53802315-53802915(+)
chr1:53803011-53803611(+)
chr1:53803610-53804210(+)
chr1:53804030-53804630(+)
chr1:53805108-53805708(+)
chr1:53805577-53806177(+)
chr1:53806102-53806702(+)
chr1:53806675-53807275(+)
chr1:53807222-53807822(+)
chr1:53807867-53808467(+)
chr1:53808625-53809225(+)
chr1:53809293-53809893(+)
chr1:53809794-53810394(+)
chr1:53810440-53811040(+)
chr1:53810984-53811584(+)
chr1:53811494-53812094(+)
chr1:53811977-53812577(+)
chr1:53812382-53812982(+)
chr1:53812863-53813463(+)
chr1:53813435-53814035(+)
chr1:53814048-53814648(+)
chr1:53814746-53815346(+)
chr1:53815620-53816220(+)
chr1:53816216-53816816(+)
chr1:53816857-53817457(+)
chr1:53817470-53818070(+)
chr1:53818189-53818789(+)
chr1:53819189-53819789(+)
chr1:53819710-53820310(+)
chr1:53820130-53820730(+)
chr1:53821368-53821968(+)
chr1:53822474-53823074(+)
chr1:53823420-53824020(+)
chr1:53824908-53825508(+)
chr1:53825583-53826183(+)
chr1:53826333-53826933(+)
chr1:53827256-53827856(+)
chr1:53827878-53828478(+)
chr1:53828399-53828999(+)
chr1:53828908-53829508(+)
chr1:53829565-53830165(+)
chr1:53830008-53830608(+)
chr1:53830544-53831144(+)
chr1:53831228-53831828(+)
chr1:53831980-53832580(+)
chr1:53832547-53833147(+)
chr1:53833108-53833708(+)
chr1:53833587-53834187(+)
chr1:53834215-53834815(+)
chr1:53834848-53835448(+)
chr1:53835368-53835968(+)
chr1:53836043-53836643(+)
chr1:53836727-53837327(+)
chr1:53837369-53837969(+)
chr1:53838073-53838673(+)
chr1:53838995-53839595(+)
chr1:53839706-53840306(+)
chr1:53840390-53840990(+)
chr1:53841039-53841639(+)
chr1:53841637-53842237(+)
chr1:53842355-53842955(+)
chr1:53842939-53843539(+)
chr1:53843494-53844094(+)
chr1:53844424-53845024(+)
chr1:53844961-53845561(+)
chr1:53845701-53846301(+)
chr1:53846893-53847493(+)
chr1:53847360-53847960(+)
chr1:53848032-53848632(+)
chr1:53848694-53849294(+)
chr1:53850286-53850886(+)
chr1:53851403-53852003(+)
chr1:53852255-53852855(+)
chr1:53853540-53854140(+)
chr1:53854170-53854770(+)
chr1:53854709-53855309(+)
chr1:53855180-53855780(+)
chr1:53855873-53856473(+)
chr1:53856967-53857567(+)
chr1:53857507-53858107(+)
chr1:53858013-53858613(+)
chr1:53858875-53859475(+)
chr1:53860423-53861023(+)
chr1:53861217-53861817(+)
chr1:53861992-53862592(+)
chr1:53862469-53863069(+)
chr1:53862950-53863550(+)
chr1:53863651-53864251(+)
chr1:53864248-53864848(+)
chr1:53864993-53865593(+)
chr1:53865511-53866111(+)
chr1:53866437-53867037(+)
chr1:53866965-53867565(+)
chr1:53867440-53868040(+)
chr1:53868100-53868700(+)
chr1:53868938-53869538(+)
chr1:53869530-53870130(+)
chr1:53869935-53870535(+)
chr1:53870562-53871162(+)
chr1:53871145-53871745(+)
chr1:53872209-53872809(+)
chr1:53872742-53873342(+)
chr1:53873210-53873810(+)
chr1:53873794-53874394(+)
chr1:53874438-53875038(+)
chr1:53875159-53875759(+)
chr1:53875662-53876262(+)
chr1:53876480-53877080(+)
chr1:53877179-53877779(+)
chr1:53877590-53878190(+)
chr1:53878047-53878647(+)
chr1:53878673-53879273(+)
chr1:53879123-53879723(+)
chr1:53880105-53880705(+)
chr1:53880562-53881162(+)
chr1:53881011-53881611(+)
chr1:53881853-53882453(+)
chr1:53882684-53883284(+)
chr1:53884190-53884790(+)
chr1:53884622-53885222(+)
chr1:53885927-53886527(+)
chr1:53886439-53887039(+)
chr1:53888210-53888810(+)
chr1:53889130-53889730(+)
chr1:53889720-53890320(+)
chr1:53891202-53891802(+)
chr1:53895835-53896435(+)
chr1:53896327-53896927(+)
chr1:53897351-53897951(+)
chr1:53898141-53898741(+)
chr1:53899320-53899920(+)
chr1:53900108-53900708(+)
chr1:53900933-53901533(+)
chr1:53901910-53902510(+)
chr1:53903261-53903861(+)
chr1:53904155-53904755(+)
chr1:53904786-53905386(+)
chr1:53905357-53905957(+)
chr1:53906740-53907340(+)
chr1:53907156-53907756(+)
chr1:53907861-53908461(+)
chr1:53908270-53908870(+)
chr1:53908688-53909288(+)
chr1:53910120-53910720(+)
chr1:53911645-53912245(+)
chr1:53912315-53912915(+)
chr1:53912985-53913585(+)
chr1:53913652-53914252(+)
chr1:53914057-53914657(+)
chr1:53914564-53915164(+)
chr1:53915368-53915968(+)
chr1:53915813-53916413(+)
chr1:53917574-53918174(+)
chr1:53919090-53919690(+)
chr1:53919515-53920115(+)
chr1:53920450-53921050(+)
chr1:53921051-53921651(+)
chr1:53921910-53922510(+)
chr1:53922670-53923270(+)
chr1:53923360-53923960(+)
chr1:53924241-53924841(+)
chr1:53924739-53925339(+)
chr1:53925145-53925745(+)
chr1:53925724-53926324(+)
chr1:53926454-53927054(+)
chr1:53927085-53927685(+)
chr1:53927652-53928252(+)
chr1:53928394-53928994(+)
chr1:53929778-53930378(+)
chr1:53930699-53931299(+)
chr1:53931326-53931926(+)
chr1:53932315-53932915(+)
chr1:53932925-53933525(+)
chr1:53933644-53934244(+)
chr1:53934420-53935020(+)
chr1:53934928-53935528(+)
chr1:53935676-53936276(+)
chr1:53936159-53936759(+)
chr1:53936855-53937455(+)
chr1:53937465-53938065(+)
chr1:53937900-53938500(+)
chr1:53938380-53938980(+)
chr1:53939024-53939624(+)
chr1:53939710-53940310(+)
chr1:53940440-53941040(+)
chr1:53941168-53941768(+)
chr1:53941860-53942460(+)
chr1:53942648-53943248(+)
chr1:53943351-53943951(+)
chr1:53943993-53944593(+)
chr1:53944630-53945230(+)
chr1:53945558-53946158(+)
chr1:53946370-53946970(+)
chr1:53946912-53947512(+)
chr1:53947851-53948451(+)
chr1:53948351-53948951(+)
chr1:53948830-53949430(+)
chr1:53949477-53950077(+)
chr1:53950578-53951178(+)
chr1:53951037-53951637(+)
chr1:53951619-53952219(+)
chr1:53952192-53952792(+)
chr1:53952690-53953290(+)
chr1:53953668-53954268(+)
chr1:53955919-53956519(+)
chr1:53957760-53958360(+)
chr1:53958660-53959260(+)
chr1:53961197-53961797(+)
chr1:53961867-53962467(+)
chr1:53963050-53963650(+)
chr1:53963615-53964215(+)
chr1:53964334-53964934(+)
chr1:53965263-53965863(+)
chr1:53965752-53966352(+)
chr1:53966250-53966850(+)
chr1:53966787-53967387(+)
chr1:53967468-53968068(+)
chr1:53968289-53968889(+)
chr1:53968918-53969518(+)
chr1:53969347-53969947(+)
chr1:53970487-53971087(+)
chr1:53970978-53971578(+)
chr1:53971590-53972190(+)
chr1:53972060-53972660(+)
chr1:53972641-53973241(+)
chr1:53973044-53973644(+)
chr1:53973672-53974272(+)
chr1:53974183-53974783(+)
chr1:53974876-53975476(+)
chr1:53975410-53976010(+)
chr1:53975881-53976481(+)
chr1:53976543-53977143(+)
chr1:53977441-53978041(+)
chr1:53977960-53978560(+)
chr1:53978729-53979329(+)
chr1:53979390-53979990(+)
chr1:53979947-53980547(+)
chr1:53980474-53981074(+)
chr1:53981559-53982159(+)
chr1:53982320-53982920(+)
chr1:53982821-53983421(+)
chr1:53983419-53984019(+)
chr1:53984258-53984858(+)
chr1:53984991-53985591(+)
chr1:53985449-53986049(+)
chr1:53985999-53986599(+)
chr1:53986544-53987144(+)
chr1:53987119-53987719(+)
chr1:53987527-53988127(+)
chr1:53988915-53989515(+)
chr1:53989785-53990385(+)
chr1:53990387-53990987(+)
chr1:53991156-53991756(+)
chr1:53991598-53992198(+)
chr1:53992211-53992811(+)
chr1:53992711-53993311(+)
chr1:53993189-53993789(+)
chr1:53993657-53994257(+)
chr1:53994407-53995007(+)
chr1:53995194-53995794(+)
chr1:53995652-53996252(+)
chr1:53996192-53996792(+)
chr1:53996754-53997354(+)
chr1:53997271-53997871(+)
chr1:53997822-53998422(+)
chr1:53998510-53999110(+)
chr1:53999052-53999652(+)
chr1:53999800-54000400(+)
chr1:54000367-54000967(+)
chr1:54000906-54001506(+)
chr1:54001433-54002033(+)
chr1:54002166-54002766(+)
chr1:54002638-54003238(+)
chr1:54003576-54004176(+)
chr1:54004168-54004768(+)
chr1:54005038-54005638(+)
chr1:54005643-54006243(+)
chr1:54006183-54006783(+)
chr1:54006624-54007224(+)
chr1:54007339-54007939(+)
chr1:54007749-54008349(+)
chr1:54008867-54009467(+)
chr1:54009436-54010036(+)
chr1:54010516-54011116(+)
chr1:54011547-54012147(+)
chr1:54012010-54012610(+)
chr1:54012418-54013018(+)
chr1:54013067-54013667(+)
chr1:54013836-54014436(+)
chr1:54014852-54015452(+)
chr1:54015871-54016471(+)
chr1:54016642-54017242(+)
chr1:54017103-54017703(+)
chr1:54017832-54018432(+)
chr1:54018313-54018913(+)
chr1:54018929-54019529(+)
chr1:54019657-54020257(+)
chr1:54020133-54020733(+)
chr1:54020578-54021178(+)
chr1:54020990-54021590(+)
chr1:54021534-54022134(+)
chr1:54022204-54022804(+)
chr1:54022736-54023336(+)
chr1:54023352-54023952(+)
chr1:54023829-54024429(+)
chr1:54024289-54024889(+)
chr1:54024974-54025574(+)
chr1:54025657-54026257(+)
chr1:54026295-54026895(+)
chr1:54026737-54027337(+)
chr1:54027940-54028540(+)
chr1:54028570-54029170(+)
chr1:54029214-54029814(+)
chr1:54032092-54032692(+)
chr1:54032550-54033150(+)
chr1:54033137-54033737(+)
chr1:54034107-54034707(+)
chr1:54034890-54035490(+)
chr1:54035617-54036217(+)
chr1:54036190-54036790(+)
chr1:54036761-54037361(+)
chr1:54037574-54038174(+)
chr1:54038085-54038685(+)
chr1:54039308-54039908(+)
chr1:54039992-54040592(+)
chr1:54040619-54041219(+)
chr1:54041428-54042028(+)
chr1:54041890-54042490(+)
chr1:54042338-54042938(+)
chr1:54042743-54043343(+)
chr1:54043380-54043980(+)
chr1:54043930-54044530(+)
chr1:54045196-54045796(+)
chr1:54045730-54046330(+)
chr1:54046334-54046934(+)
chr1:54047097-54047697(+)
chr1:54047799-54048399(+)
chr1:54048610-54049210(+)
chr1:54049140-54049740(+)
chr1:54049673-54050273(+)
chr1:54050244-54050844(+)
chr1:54050725-54051325(+)
chr1:54051209-54051809(+)
chr1:54051745-54052345(+)
chr1:54052456-54053056(+)
chr1:54053022-54053622(+)
chr1:54053491-54054091(+)
chr1:54054117-54054717(+)
chr1:54054661-54055261(+)
chr1:54055239-54055839(+)
chr1:54055680-54056280(+)
chr1:54056318-54056918(+)
chr1:54056721-54057321(+)
chr1:54057344-54057944(+)
chr1:54058180-54058780(+)
chr1:54058790-54059390(+)
chr1:54059627-54060227(+)
chr1:54060287-54060887(+)
chr1:54061412-54062012(+)
chr1:54063149-54063749(+)
chr1:54064567-54065167(+)
chr1:54064982-54065582(+)
chr1:54065473-54066073(+)
chr1:54066121-54066721(+)
chr1:54066752-54067352(+)
chr1:54067546-54068146(+)
chr1:54067968-54068568(+)
chr1:54068595-54069195(+)
chr1:54069033-54069633(+)
chr1:54069823-54070423(+)
chr1:54070773-54071373(+)
chr1:54071486-54072086(+)
chr1:54072218-54072818(+)
chr1:54072872-54073472(+)
chr1:54073646-54074246(+)
chr1:54074255-54074855(+)
chr1:54076792-54077392(+)
chr1:54077455-54078055(+)
chr1:54077990-54078590(+)
chr1:54079290-54079890(+)
chr1:54079873-54080473(+)
chr1:54080656-54081256(+)
chr1:54081490-54082090(+)
chr1:54082040-54082640(+)
chr1:54082442-54083042(+)
chr1:54082951-54083551(+)
chr1:54083502-54084102(+)
chr1:54084317-54084917(+)
chr1:54084750-54085350(+)
chr1:54085210-54085810(+)
chr1:54085783-54086383(+)
chr1:54086330-54086930(+)
chr1:54086843-54087443(+)
chr1:54087537-54088137(+)
chr1:54088091-54088691(+)
chr1:54090593-54091193(+)
chr1:54091611-54092211(+)
chr1:54092154-54092754(+)
chr1:54092746-54093346(+)
chr1:54093509-54094109(+)
chr1:54094030-54094630(+)
chr1:54094739-54095339(+)
chr1:54095830-54096430(+)
chr1:54096357-54096957(+)
chr1:54097154-54097754(+)
chr1:54097620-54098220(+)
chr1:54098090-54098690(+)
chr1:54098598-54099198(+)
chr1:54099342-54099942(+)
chr1:54100232-54100832(+)
chr1:54102117-54102717(+)
chr1:54102534-54103134(+)
chr1:54103043-54103643(+)
chr1:54103507-54104107(+)
chr1:54103914-54104514(+)
chr1:54104348-54104948(+)
chr1:54104872-54105472(+)
chr1:54105630-54106230(+)
chr1:54106253-54106853(+)
chr1:54107108-54107708(+)
chr1:54107640-54108240(+)
chr1:54108597-54109197(+)
chr1:54109346-54109946(+)
chr1:54110030-54110630(+)
chr1:54110654-54111254(+)
chr1:54111169-54111769(+)
chr1:54111955-54112555(+)
chr1:54112830-54113430(+)
chr1:54113974-54114574(+)
chr1:54114886-54115486(+)
chr1:54115600-54116200(+)
chr1:54116498-54117098(+)
chr1:54116995-54117595(+)
chr1:54117500-54118100(+)
chr1:54118040-54118640(+)
chr1:54118770-54119370(+)
chr1:54119188-54119788(+)
chr1:54119901-54120501(+)
chr1:54120358-54120958(+)
chr1:54121020-54121620(+)
chr1:54121860-54122460(+)
chr1:54122677-54123277(+)
chr1:54123387-54123987(+)
chr1:54123917-54124517(+)
chr1:54124565-54125165(+)
chr1:54125160-54125760(+)
chr1:54125888-54126488(+)
chr1:54126633-54127233(+)
chr1:54127124-54127724(+)
chr1:54127756-54128356(+)
chr1:54128442-54129042(+)
chr1:54129129-54129729(+)
chr1:54129570-54130170(+)
chr1:54130266-54130866(+)
chr1:54131405-54132005(+)
chr1:54132084-54132684(+)
chr1:54133530-54134130(+)
chr1:54135330-54135930(+)
chr1:54136145-54136745(+)
chr1:54136940-54137540(+)
chr1:54137723-54138323(+)
chr1:54138317-54138917(+)
chr1:54139097-54139697(+)
chr1:54139847-54140447(+)
chr1:54140381-54140981(+)
chr1:54140802-54141402(+)
chr1:54141213-54141813(+)
chr1:54142042-54142642(+)
chr1:54143085-54143685(+)
chr1:54143626-54144226(+)
chr1:54144077-54144677(+)
chr1:54144709-54145309(+)
chr1:54145144-54145744(+)
chr1:54145920-54146520(+)
chr1:54146384-54146984(+)
chr1:54146846-54147446(+)
chr1:54147548-54148148(+)
chr1:54148024-54148624(+)
chr1:54149233-54149833(+)
chr1:54149771-54150371(+)
chr1:54150268-54150868(+)
chr1:54150807-54151407(+)
chr1:54151358-54151958(+)
chr1:54151978-54152578(+)
chr1:54152493-54153093(+)
chr1:54153491-54154091(+)
chr1:54154274-54154874(+)
chr1:54154848-54155448(+)
chr1:54155506-54156106(+)
chr1:54156022-54156622(+)
chr1:54157010-54157610(+)
chr1:54157981-54158581(+)
chr1:54158483-54159083(+)
chr1:54159150-54159750(+)
chr1:54159651-54160251(+)
chr1:54160806-54161406(+)
chr1:54161436-54162036(+)
chr1:54162121-54162721(+)
chr1:54162670-54163270(+)
chr1:54163598-54164198(+)
chr1:54164108-54164708(+)
chr1:54165098-54165698(+)
chr1:54165618-54166218(+)
chr1:54168074-54168674(+)
chr1:54169467-54170067(+)
chr1:54169988-54170588(+)
chr1:54170617-54171217(+)
chr1:54171153-54171753(+)
chr1:54171801-54172401(+)
chr1:54172537-54173137(+)
chr1:54174071-54174671(+)
chr1:54175316-54175916(+)
chr1:54176341-54176941(+)
chr1:54177360-54177960(+)
chr1:54177810-54178410(+)
chr1:54178920-54179520(+)
chr1:54179559-54180159(+)
chr1:54181031-54181631(+)
chr1:54181517-54182117(+)
chr1:54184012-54184612(+)
chr1:54184947-54185547(+)
chr1:54186060-54186660(+)
chr1:54186669-54187269(+)
chr1:54187618-54188218(+)
chr1:54188040-54188640(+)
chr1:54188670-54189270(+)
chr1:54189370-54189970(+)
chr1:54190040-54190640(+)
chr1:54190901-54191501(+)
chr1:54191869-54192469(+)
chr1:54192393-54192993(+)
chr1:54192904-54193504(+)
chr1:54193314-54193914(+)
chr1:54194025-54194625(+)
chr1:54194694-54195294(+)
chr1:54195181-54195781(+)
chr1:54195633-54196233(+)
chr1:54196111-54196711(+)
chr1:54196600-54197200(+)
chr1:54197481-54198081(+)
chr1:54197891-54198491(+)
chr1:54198549-54199149(+)
chr1:54198999-54199599(+)
chr1:54199598-54200198(+)
chr1:54200244-54200844(+)
chr1:54200885-54201485(+)
chr1:54201396-54201996(+)
chr1:54201965-54202565(+)
chr1:54202646-54203246(+)
chr1:54203233-54203833(+)
chr1:54203956-54204556(+)
chr1:54204713-54205313(+)
chr1:54205478-54206078(+)
chr1:54206322-54206922(+)
chr1:54207120-54207720(+)
chr1:54207670-54208270(+)
chr1:54208150-54208750(+)
chr1:54208850-54209450(+)
chr1:54209470-54210070(+)
chr1:54210010-54210610(+)
chr1:54210615-54211215(+)
chr1:54211400-54212000(+)
chr1:54212850-54213450(+)
chr1:54213290-54213890(+)
chr1:54214060-54214660(+)
chr1:54214630-54215230(+)
chr1:54215325-54215925(+)
chr1:54216010-54216610(+)
chr1:54217396-54217996(+)
chr1:54218690-54219290(+)
chr1:54219439-54220039(+)
chr1:54220269-54220869(+)
chr1:54221441-54222041(+)
chr1:54224748-54225348(+)
chr1:54226057-54226657(+)
chr1:54227270-54227870(+)
chr1:54228250-54228850(+)
chr1:54229037-54229637(+)
chr1:54229507-54230107(+)
chr1:54231220-54231820(+)
chr1:54231830-54232430(+)
chr1:54232360-54232960(+)
chr1:54233323-54233923(+)
chr1:54235364-54235964(+)
chr1:54236340-54236940(+)
chr1:54237239-54237839(+)
chr1:54237860-54238460(+)
chr1:54238390-54238990(+)
chr1:54238990-54239590(+)
chr1:54241580-54242180(+)
chr1:54243748-54244348(+)
chr1:54245320-54245920(+)
chr1:54245970-54246570(+)
chr1:54247206-54247806(+)
chr1:54247720-54248320(+)
chr1:54248657-54249257(+)
chr1:54249070-54249670(+)
chr1:54250320-54250920(+)
chr1:54251850-54252450(+)
chr1:54253455-54254055(+)
chr1:54254590-54255190(+)
chr1:54257190-54257790(+)
chr1:54258292-54258892(+)
chr1:54258770-54259370(+)
chr1:54259870-54260470(+)
chr1:54260480-54261080(+)
chr1:54261325-54261925(+)
chr1:54261830-54262430(+)
chr1:54262272-54262872(+)
chr1:54264696-54265296(+)
chr1:54265169-54265769(+)
chr1:54266258-54266858(+)
chr1:54267050-54267650(+)
chr1:54268145-54268745(+)
chr1:54269737-54270337(+)
chr1:54270489-54271089(+)
chr1:54273491-54274091(+)
chr1:54274027-54274627(+)
chr1:54274430-54275030(+)
chr1:54275140-54275740(+)
chr1:54275600-54276200(+)
chr1:54276669-54277269(+)
chr1:54277134-54277734(+)
chr1:54280894-54281494(+)
chr1:54284120-54284720(+)
chr1:54284970-54285570(+)
chr1:54286922-54287522(+)
chr1:54287570-54288170(+)
chr1:54288423-54289023(+)
chr1:54290686-54291286(+)
chr1:54291925-54292525(+)
chr1:54293470-54294070(+)
chr1:54294670-54295270(+)
chr1:54295149-54295749(+)
chr1:54300324-54300924(+)
chr1:54301079-54301679(+)
chr1:54301629-54302229(+)
chr1:54302680-54303280(+)
chr1:54303195-54303795(+)
chr1:54303871-54304471(+)
chr1:54304546-54305146(+)
chr1:54307898-54308498(+)
chr1:54309061-54309661(+)
chr1:54309785-54310385(+)
chr1:54310610-54311210(+)
chr1:54312143-54312743(+)
chr1:54312850-54313450(+)
chr1:54313580-54314180(+)
chr1:54314580-54315180(+)
chr1:54315170-54315770(+)
chr1:54315614-54316214(+)
chr1:54316248-54316848(+)
chr1:54316760-54317360(+)
chr1:54317328-54317928(+)
chr1:54318450-54319050(+)
chr1:54318890-54319490(+)
chr1:54319630-54320230(+)
chr1:54320110-54320710(+)
chr1:54320530-54321130(+)
chr1:54321520-54322120(+)
chr1:54322033-54322633(+)
chr1:54322488-54323088(+)
chr1:54325290-54325890(+)
chr1:54325830-54326430(+)
chr1:54326471-54327071(+)
chr1:54327365-54327965(+)
chr1:54328033-54328633(+)
chr1:54328770-54329370(+)
chr1:54329230-54329830(+)
chr1:54329663-54330263(+)
chr1:54330110-54330710(+)
chr1:54331666-54332266(+)
chr1:54333260-54333860(+)
chr1:54334147-54334747(+)
chr1:54335027-54335627(+)
chr1:54336150-54336750(+)
chr1:54336796-54337396(+)
chr1:54337232-54337832(+)
chr1:54338074-54338674(+)
chr1:54338490-54339090(+)
chr1:54338898-54339498(+)
chr1:54339524-54340124(+)
chr1:54340110-54340710(+)
chr1:54340850-54341450(+)
chr1:54342170-54342770(+)
chr1:54342890-54343490(+)
chr1:54344064-54344664(+)
chr1:54345260-54345860(+)
chr1:54346330-54346930(+)
chr1:54347825-54348425(+)
chr1:54348370-54348970(+)
chr1:54349331-54349931(+)
chr1:54350190-54350790(+)
chr1:54350930-54351530(+)
chr1:54351908-54352508(+)
chr1:54352410-54353010(+)
chr1:54352830-54353430(+)
chr1:54353790-54354390(+)
chr1:54354213-54354813(+)
chr1:54354868-54355468(+)
chr1:54355273-54355873(+)
chr1:54355950-54356550(+)
chr1:54356555-54357155(+)
chr1:54357258-54357858(+)
chr1:54358485-54359085(+)
chr1:54359532-54360132(+)
chr1:54360199-54360799(+)
chr1:54360961-54361561(+)
chr1:54361382-54361982(+)
chr1:54361820-54362420(+)
chr1:54362289-54362889(+)
chr1:54362990-54363590(+)
chr1:54363715-54364315(+)
chr1:54364683-54365283(+)
chr1:54365367-54365967(+)
chr1:54366778-54367378(+)
chr1:54367995-54368595(+)
chr1:54368606-54369206(+)
chr1:54369334-54369934(+)
chr1:54369810-54370410(+)
chr1:54370339-54370939(+)
chr1:54370971-54371571(+)
chr1:54371452-54372052(+)
chr1:54372450-54373050(+)
chr1:54372914-54373514(+)
chr1:54373870-54374470(+)
chr1:54375073-54375673(+)
chr1:54375524-54376124(+)
chr1:54376060-54376660(+)
chr1:54378004-54378604(+)
chr1:54378515-54379115(+)
chr1:54379213-54379813(+)
chr1:54380137-54380737(+)
chr1:54381150-54381750(+)
chr1:54381850-54382450(+)
chr1:54382730-54383330(+)
chr1:54383929-54384529(+)
chr1:54384688-54385288(+)
chr1:54385251-54385851(+)
chr1:54386287-54386887(+)
chr1:54387140-54387740(+)
chr1:54388772-54389372(+)
chr1:54392330-54392930(+)
chr1:54392910-54393510(+)
chr1:54394983-54395583(+)
chr1:54399726-54400326(+)
chr1:54402392-54402992(+)
chr1:54403908-54404508(+)
chr1:54404966-54405566(+)
chr1:54405584-54406184(+)
chr1:54408106-54408706(+)
chr1:54408710-54409310(+)
chr1:54409519-54410119(+)
chr1:54410381-54410981(+)
chr1:54410785-54411385(+)
chr1:54411409-54412009(+)
chr1:54412485-54413085(+)
chr1:54413072-54413672(+)
chr1:54413846-54414446(+)
chr1:54414584-54415184(+)
chr1:54415190-54415790(+)
chr1:54415671-54416271(+)
chr1:54416444-54417044(+)
chr1:54416880-54417480(+)
chr1:54417449-54418049(+)
chr1:54418623-54419223(+)
chr1:54419679-54420279(+)
chr1:54420114-54420714(+)
chr1:54421470-54422070(+)
chr1:54422191-54422791(+)
chr1:54422773-54423373(+)
chr1:54423593-54424193(+)
chr1:54424370-54424970(+)
chr1:54425208-54425808(+)
chr1:54425990-54426590(+)
chr1:54426470-54427070(+)
chr1:54428057-54428657(+)
chr1:54428937-54429537(+)
chr1:54429616-54430216(+)
chr1:54430435-54431035(+)
chr1:54431617-54432217(+)
chr1:54432349-54432949(+)
chr1:54432984-54433584(+)
chr1:54433673-54434273(+)
chr1:54435195-54435795(+)
chr1:54436445-54437045(+)
chr1:54437321-54437921(+)
chr1:54438600-54439200(+)
chr1:54441484-54442084(+)
chr1:54442099-54442699(+)
chr1:54442790-54443390(+)
chr1:54443765-54444365(+)
chr1:54444288-54444888(+)
chr1:54444725-54445325(+)
chr1:54445493-54446093(+)
chr1:54446185-54446785(+)
chr1:54446766-54447366(+)
chr1:54447170-54447770(+)
chr1:54447635-54448235(+)
chr1:54448042-54448642(+)
chr1:54448706-54449306(+)
chr1:54450175-54450775(+)
chr1:54450810-54451410(+)
chr1:54452075-54452675(+)
chr1:54453465-54454065(+)
chr1:54454772-54455372(+)
chr1:54457660-54458260(+)
chr1:54458329-54458929(+)
chr1:54459020-54459620(+)
chr1:54459810-54460410(+)
chr1:54460460-54461060(+)
chr1:54461120-54461720(+)
chr1:54461900-54462500(+)
chr1:54463594-54464194(+)
chr1:54464590-54465190(+)
chr1:54465509-54466109(+)
chr1:54466010-54466610(+)
chr1:54466470-54467070(+)
chr1:54467155-54467755(+)
chr1:54467827-54468427(+)
chr1:54468860-54469460(+)
chr1:54469781-54470381(+)
chr1:54470428-54471028(+)
chr1:54471210-54471810(+)
chr1:54472030-54472630(+)
chr1:54472450-54473050(+)
chr1:54473125-54473725(+)
chr1:54473582-54474182(+)
chr1:54474412-54475012(+)
chr1:54474822-54475422(+)
chr1:54475295-54475895(+)
chr1:54475856-54476456(+)
chr1:54476410-54477010(+)
chr1:54476898-54477498(+)
chr1:54477541-54478141(+)
chr1:54478399-54478999(+)
chr1:54478964-54479564(+)
chr1:54479711-54480311(+)
chr1:54480235-54480835(+)
chr1:54480851-54481451(+)
chr1:54481922-54482522(+)
chr1:54482818-54483418(+)
chr1:54483566-54484166(+)
chr1:54484594-54485194(+)
chr1:54485355-54485955(+)
chr1:54486315-54486915(+)
chr1:54487140-54487740(+)
chr1:54487750-54488350(+)
chr1:54489045-54489645(+)
chr1:54489994-54490594(+)
chr1:54491090-54491690(+)
chr1:54491761-54492361(+)
chr1:54492380-54492980(+)
chr1:54493030-54493630(+)
chr1:54493448-54494048(+)
chr1:54493923-54494523(+)
chr1:54494574-54495174(+)
chr1:54495273-54495873(+)
chr1:54496880-54497480(+)
chr1:54497435-54498035(+)
chr1:54499620-54500220(+)
chr1:54500145-54500745(+)
chr1:54501230-54501830(+)
chr1:54501785-54502385(+)
chr1:54503052-54503652(+)
chr1:54503890-54504490(+)
chr1:54507351-54507951(+)
chr1:54510659-54511259(+)
chr1:54511167-54511767(+)
chr1:54512183-54512783(+)
chr1:54512678-54513278(+)
chr1:54513466-54514066(+)
chr1:54514418-54515018(+)
chr1:54516655-54517255(+)
chr1:54517443-54518043(+)
chr1:54517998-54518598(+)
chr1:54518817-54519417(+)
chr1:54519358-54519958(+)
chr1:54519840-54520440(+)
chr1:54520298-54520898(+)
chr1:54521130-54521730(+)
chr1:54527523-54528123(+)
chr1:54529370-54529970(+)
chr1:54529839-54530439(+)
chr1:54530562-54531162(+)
chr1:54531274-54531874(+)
chr1:54534050-54534650(+)
chr1:54534970-54535570(+)
chr1:54535664-54536264(+)
chr1:54536595-54537195(+)
chr1:54538790-54539390(+)
chr1:54539530-54540130(+)
chr1:54540043-54540643(+)
chr1:54541250-54541850(+)
chr1:54541750-54542350(+)
chr1:54542906-54543506(+)
chr1:54544228-54544828(+)
chr1:54544995-54545595(+)
chr1:54545490-54546090(+)
chr1:54546217-54546817(+)
chr1:54546790-54547390(+)
chr1:54547194-54547794(+)
chr1:54549870-54550470(+)
chr1:54550340-54550940(+)
chr1:54551370-54551970(+)
chr1:54551790-54552390(+)
chr1:54552327-54552927(+)
chr1:54553030-54553630(+)
chr1:54553993-54554593(+)
chr1:54555290-54555890(+)
chr1:54555730-54556330(+)
chr1:54556190-54556790(+)
chr1:54557271-54557871(+)
chr1:54557810-54558410(+)
chr1:54558796-54559396(+)
chr1:54559827-54560427(+)
chr1:54560597-54561197(+)
chr1:54561397-54561997(+)
chr1:54562144-54562744(+)
chr1:54562820-54563420(+)
chr1:54563580-54564180(+)
chr1:54564649-54565249(+)
chr1:54565450-54566050(+)
chr1:54566050-54566650(+)
chr1:54566554-54567154(+)
chr1:54567234-54567834(+)
chr1:54567826-54568426(+)
chr1:54568516-54569116(+)
chr1:54569072-54569672(+)
chr1:54569720-54570320(+)
chr1:54570280-54570880(+)
chr1:54570707-54571307(+)
chr1:54571313-54571913(+)
chr1:54572070-54572670(+)
chr1:54572700-54573300(+)
chr1:54573130-54573730(+)
chr1:54573764-54574364(+)
chr1:54574619-54575219(+)
chr1:54575192-54575792(+)
chr1:54575724-54576324(+)
chr1:54576162-54576762(+)
chr1:54576601-54577201(+)
chr1:54577035-54577635(+)
chr1:54577736-54578336(+)
chr1:54578312-54578912(+)
chr1:54579343-54579943(+)
chr1:54579850-54580450(+)
chr1:54580511-54581111(+)
chr1:54580950-54581550(+)
chr1:54581635-54582235(+)
chr1:54582381-54582981(+)
chr1:54583052-54583652(+)
chr1:54583590-54584190(+)
chr1:54584293-54584893(+)
chr1:54585310-54585910(+)
chr1:54585776-54586376(+)
chr1:54586519-54587119(+)
chr1:54587082-54587682(+)
chr1:54587753-54588353(+)
chr1:54588730-54589330(+)
chr1:54589399-54589999(+)
chr1:54590038-54590638(+)
chr1:54590577-54591177(+)
chr1:54591248-54591848(+)
chr1:54591982-54592582(+)
chr1:54593286-54593886(+)
chr1:54594410-54595010(+)
chr1:54594869-54595469(+)
chr1:54597246-54597846(+)
chr1:54598090-54598690(+)
chr1:54598641-54599241(+)
chr1:54599816-54600416(+)
chr1:54600495-54601095(+)
chr1:54601050-54601650(+)
chr1:54601499-54602099(+)
chr1:54601992-54602592(+)
chr1:54603134-54603734(+)
chr1:54603787-54604387(+)
chr1:54604680-54605280(+)
chr1:54605253-54605853(+)
chr1:54606543-54607143(+)
chr1:54607161-54607761(+)
chr1:54607952-54608552(+)
chr1:54611121-54611721(+)
chr1:54613994-54614594(+)
chr1:54615310-54615910(+)
chr1:54616717-54617317(+)
chr1:54618255-54618855(+)
chr1:54618953-54619553(+)
chr1:54619364-54619964(+)
chr1:54620590-54621190(+)
chr1:54621770-54622370(+)
chr1:54622590-54623190(+)
chr1:54623638-54624238(+)
chr1:54625254-54625854(+)
chr1:54625930-54626530(+)
chr1:54626989-54627589(+)
chr1:54627840-54628440(+)
chr1:54628641-54629241(+)
chr1:54629142-54629742(+)
chr1:54630056-54630656(+)
chr1:54630526-54631126(+)
chr1:54632544-54633144(+)
chr1:54633308-54633908(+)
chr1:54634061-54634661(+)
chr1:54636170-54636770(+)
chr1:54636900-54637500(+)
chr1:54637440-54638040(+)
chr1:54638288-54638888(+)
chr1:54639246-54639846(+)
chr1:54639960-54640560(+)
chr1:54640815-54641415(+)
chr1:54641442-54642042(+)
chr1:54642561-54643161(+)
chr1:54643159-54643759(+)
chr1:54643870-54644470(+)
chr1:54644504-54645104(+)
chr1:54646437-54647037(+)
chr1:54647271-54647871(+)
chr1:54648285-54648885(+)
chr1:54648921-54649521(+)
chr1:54649770-54650370(+)
chr1:54650970-54651570(+)
chr1:54651985-54652585(+)
chr1:54653838-54654438(+)
chr1:54655074-54655674(+)
chr1:54655550-54656150(+)
chr1:54656041-54656641(+)
chr1:54658020-54658620(+)
chr1:54658780-54659380(+)
chr1:54661090-54661690(+)
chr1:54662250-54662850(+)
chr1:54662911-54663511(+)
chr1:54664852-54665452(+)
chr1:54665484-54666084(+)
chr1:54666003-54666603(+)
chr1:54666413-54667013(+)
chr1:54666825-54667425(+)
chr1:54667844-54668444(+)
chr1:54668630-54669230(+)
chr1:54669468-54670068(+)
chr1:54670490-54671090(+)
chr1:54672859-54673459(+)
chr1:54673460-54674060(+)
chr1:54675395-54675995(+)
chr1:54678340-54678940(+)
chr1:54679112-54679712(+)
chr1:54680150-54680750(+)
chr1:54681180-54681780(+)
chr1:54681739-54682339(+)
chr1:54682803-54683403(+)
chr1:54683570-54684170(+)
chr1:54684170-54684770(+)
chr1:54684716-54685316(+)
chr1:54685393-54685993(+)
chr1:54685837-54686437(+)
chr1:54686861-54687461(+)
chr1:54687695-54688295(+)
chr1:54688347-54688947(+)
chr1:54689114-54689714(+)
chr1:54689748-54690348(+)
chr1:54690185-54690785(+)
chr1:54690845-54691445(+)
chr1:54691605-54692205(+)
chr1:54692170-54692770(+)
chr1:54692802-54693402(+)
chr1:54693517-54694117(+)
chr1:54693928-54694528(+)
chr1:54694377-54694977(+)
chr1:54694907-54695507(+)
chr1:54696480-54697080(+)
chr1:54696915-54697515(+)
chr1:54700018-54700618(+)
chr1:54702780-54703380(+)
chr1:54703216-54703816(+)
chr1:54703921-54704521(+)
chr1:54704594-54705194(+)
chr1:54705161-54705761(+)
chr1:54706325-54706925(+)
chr1:54707092-54707692(+)
chr1:54707660-54708260(+)
chr1:54709056-54709656(+)
chr1:54710184-54710784(+)
chr1:54711045-54711645(+)
chr1:54711818-54712418(+)
chr1:54712566-54713166(+)
chr1:54712990-54713590(+)
chr1:54713663-54714263(+)
chr1:54714509-54715109(+)
chr1:54715501-54716101(+)
chr1:54716047-54716647(+)
chr1:54716508-54717108(+)
chr1:54717065-54717665(+)
chr1:54717540-54718140(+)
chr1:54718124-54718724(+)
chr1:54719042-54719642(+)
chr1:54719632-54720232(+)
chr1:54720580-54721180(+)
chr1:54722263-54722863(+)
chr1:54722894-54723494(+)
chr1:54723398-54723998(+)
chr1:54723809-54724409(+)
chr1:54724449-54725049(+)
chr1:54725232-54725832(+)
chr1:54725865-54726465(+)
chr1:54726349-54726949(+)
chr1:54727046-54727646(+)
chr1:54727675-54728275(+)
chr1:54728303-54728903(+)
chr1:54728797-54729397(+)
chr1:54729297-54729897(+)
chr1:54730050-54730650(+)
chr1:54730610-54731210(+)
chr1:54731240-54731840(+)
chr1:54731795-54732395(+)
chr1:54732376-54732976(+)
chr1:54732940-54733540(+)
chr1:54733742-54734342(+)
chr1:54734409-54735009(+)
chr1:54735358-54735958(+)
chr1:54736114-54736714(+)
chr1:54736884-54737484(+)
chr1:54737727-54738327(+)
chr1:54738630-54739230(+)
chr1:54739352-54739952(+)
chr1:54739914-54740514(+)
chr1:54740351-54740951(+)
chr1:54740872-54741472(+)
chr1:54741620-54742220(+)
chr1:54742384-54742984(+)
chr1:54742925-54743525(+)
chr1:54743390-54743990(+)
chr1:54743938-54744538(+)
chr1:54744690-54745290(+)
chr1:54745134-54745734(+)
chr1:54746248-54746848(+)
chr1:54746851-54747451(+)
chr1:54747929-54748529(+)
chr1:54748721-54749321(+)
chr1:54749140-54749740(+)
chr1:54749622-54750222(+)
chr1:54750645-54751245(+)
chr1:54751141-54751741(+)
chr1:54751597-54752197(+)
chr1:54752043-54752643(+)
chr1:54752752-54753352(+)
chr1:54753304-54753904(+)
chr1:54754765-54755365(+)
chr1:54755387-54755987(+)
chr1:54756248-54756848(+)
chr1:54757131-54757731(+)
chr1:54758146-54758746(+)
chr1:54758969-54759569(+)
chr1:54759620-54760220(+)
chr1:54760475-54761075(+)
chr1:54762221-54762821(+)
chr1:54763270-54763870(+)
chr1:54764155-54764755(+)
chr1:54764620-54765220(+)
chr1:54765263-54765863(+)
chr1:54765949-54766549(+)
chr1:54766611-54767211(+)
chr1:54767021-54767621(+)
chr1:54767500-54768100(+)
chr1:54768785-54769385(+)
chr1:54769495-54770095(+)
chr1:54770025-54770625(+)
chr1:54770449-54771049(+)
chr1:54770985-54771585(+)
chr1:54771653-54772253(+)
chr1:54773543-54774143(+)
chr1:54774490-54775090(+)
chr1:54774916-54775516(+)
chr1:54775383-54775983(+)
chr1:54776146-54776746(+)
chr1:54776560-54777160(+)
chr1:54777214-54777814(+)
chr1:54778371-54778971(+)
chr1:54778983-54779583(+)
chr1:54779704-54780304(+)
chr1:54780265-54780865(+)
chr1:54780713-54781313(+)
chr1:54782627-54783227(+)
chr1:54783045-54783645(+)
chr1:54783903-54784503(+)
chr1:54784320-54784920(+)
chr1:54785136-54785736(+)
chr1:54786090-54786690(+)
chr1:54787550-54788150(+)
chr1:54788887-54789487(+)
chr1:54789796-54790396(+)
chr1:54790311-54790911(+)
chr1:54790796-54791396(+)
chr1:54791565-54792165(+)
chr1:54792151-54792751(+)
chr1:54792922-54793522(+)
chr1:54793393-54793993(+)
chr1:54794104-54794704(+)
chr1:54795052-54795652(+)
chr1:54795832-54796432(+)
chr1:54796737-54797337(+)
chr1:54797470-54798070(+)
chr1:54797884-54798484(+)
chr1:54798369-54798969(+)
chr1:54800017-54800617(+)
chr1:54800737-54801337(+)
chr1:54801298-54801898(+)
chr1:54802192-54802792(+)
chr1:54802650-54803250(+)
chr1:54803483-54804083(+)
chr1:54804066-54804666(+)
chr1:54804704-54805304(+)
chr1:54805765-54806365(+)
chr1:54806438-54807038(+)
chr1:54806850-54807450(+)
chr1:54807420-54808020(+)
chr1:54807908-54808508(+)
chr1:54808354-54808954(+)
chr1:54808847-54809447(+)
chr1:54810564-54811164(+)
chr1:54812920-54813520(+)
chr1:54813416-54814016(+)
chr1:54813844-54814444(+)
chr1:54814980-54815580(+)
chr1:54815869-54816469(+)
chr1:54816814-54817414(+)
chr1:54817230-54817830(+)
chr1:54818277-54818877(+)
chr1:54818870-54819470(+)
chr1:54819491-54820091(+)
chr1:54819991-54820591(+)
chr1:54820414-54821014(+)
chr1:54820855-54821455(+)
chr1:54821525-54822125(+)
chr1:54822190-54822790(+)
chr1:54823458-54824058(+)
chr1:54824306-54824906(+)
chr1:54825030-54825630(+)
chr1:54825910-54826510(+)
chr1:54826881-54827481(+)
chr1:54827923-54828523(+)
chr1:54828391-54828991(+)
chr1:54829380-54829980(+)
chr1:54830045-54830645(+)
chr1:54830702-54831302(+)
chr1:54831445-54832045(+)
chr1:54832644-54833244(+)
chr1:54833151-54833751(+)
chr1:54833629-54834229(+)
chr1:54834030-54834630(+)
chr1:54834983-54835583(+)
chr1:54835920-54836520(+)
chr1:54836787-54837387(+)
chr1:54837278-54837878(+)
chr1:54838568-54839168(+)
chr1:54839524-54840124(+)
chr1:54840033-54840633(+)
chr1:54840471-54841071(+)
chr1:54841203-54841803(+)
chr1:54841723-54842323(+)
chr1:54842232-54842832(+)
chr1:54842814-54843414(+)
chr1:54843380-54843980(+)
chr1:54844129-54844729(+)
chr1:54844849-54845449(+)
chr1:54845542-54846142(+)
chr1:54846535-54847135(+)
chr1:54847104-54847704(+)
chr1:54848875-54849475(+)
chr1:54849610-54850210(+)
chr1:54850446-54851046(+)
chr1:54850952-54851552(+)
chr1:54851800-54852400(+)
chr1:54852515-54853115(+)
chr1:54853071-54853671(+)
chr1:54853560-54854160(+)
chr1:54854230-54854830(+)
chr1:54854645-54855245(+)
chr1:54856138-54856738(+)
chr1:54857053-54857653(+)
chr1:54857470-54858070(+)
chr1:54858018-54858618(+)
chr1:54858895-54859495(+)
chr1:54859470-54860070(+)
chr1:54859970-54860570(+)
chr1:54860810-54861410(+)
chr1:54862009-54862609(+)
chr1:54862670-54863270(+)
chr1:54863291-54863891(+)
chr1:54863995-54864595(+)
chr1:54865048-54865648(+)
chr1:54866085-54866685(+)
chr1:54867395-54867995(+)
chr1:54868373-54868973(+)
chr1:54868954-54869554(+)
chr1:54869412-54870012(+)
chr1:54869949-54870549(+)
chr1:54870646-54871246(+)
chr1:54871293-54871893(+)
chr1:54871795-54872395(+)
chr1:54872366-54872966(+)
chr1:54873040-54873640(+)
chr1:54873751-54874351(+)
chr1:54874242-54874842(+)
chr1:54874969-54875569(+)
chr1:54875463-54876063(+)
chr1:54875932-54876532(+)
chr1:54876950-54877550(+)
chr1:54877362-54877962(+)
chr1:54878060-54878660(+)
chr1:54878890-54879490(+)
chr1:54879450-54880050(+)
chr1:54879883-54880483(+)
chr1:54880530-54881130(+)
chr1:54881010-54881610(+)
chr1:54881559-54882159(+)
chr1:54881992-54882592(+)
chr1:54882709-54883309(+)
chr1:54883390-54883990(+)
chr1:54884077-54884677(+)
chr1:54886015-54886615(+)
chr1:54886690-54887290(+)
chr1:54888120-54888720(+)
chr1:54888590-54889190(+)
chr1:54889067-54889667(+)
chr1:54889850-54890450(+)
chr1:54890683-54891283(+)
chr1:54894644-54895244(+)
chr1:54895310-54895910(+)
chr1:54895743-54896343(+)
chr1:54896350-54896950(+)
chr1:54898745-54899345(+)
chr1:54902315-54902915(+)
chr1:54903950-54904550(+)
chr1:54904460-54905060(+)
chr1:54905116-54905716(+)
chr1:54905950-54906550(+)
chr1:54906505-54907105(+)
chr1:54906980-54907580(+)
chr1:54907757-54908357(+)
chr1:54908380-54908980(+)
chr1:54909750-54910350(+)
chr1:54914088-54914688(+)
chr1:54914520-54915120(+)
chr1:54915307-54915907(+)
chr1:54916050-54916650(+)
chr1:54916530-54917130(+)
chr1:54917228-54917828(+)
chr1:54918140-54918740(+)
chr1:54918612-54919212(+)
chr1:54919141-54919741(+)
chr1:54919750-54920350(+)
chr1:54920790-54921390(+)
chr1:54921530-54922130(+)
chr1:54921978-54922578(+)
chr1:54922627-54923227(+)
chr1:54923414-54924014(+)
chr1:54924180-54924780(+)
chr1:54924715-54925315(+)
chr1:54925245-54925845(+)
chr1:54925922-54926522(+)
chr1:54926495-54927095(+)
chr1:54927328-54927928(+)
chr1:54927792-54928392(+)
chr1:54928221-54928821(+)
chr1:54928904-54929504(+)
chr1:54929608-54930208(+)
chr1:54930169-54930769(+)
chr1:54930835-54931435(+)
chr1:54932560-54933160(+)
chr1:54934244-54934844(+)
chr1:54937064-54937664(+)
chr1:54937510-54938110(+)
chr1:54938343-54938943(+)
chr1:54939041-54939641(+)
chr1:54939661-54940261(+)
chr1:54940349-54940949(+)
chr1:54940959-54941559(+)
chr1:54941714-54942314(+)
chr1:54942202-54942802(+)
chr1:54942675-54943275(+)
chr1:54943103-54943703(+)
chr1:54943981-54944581(+)
chr1:54944888-54945488(+)
chr1:54945561-54946161(+)
chr1:54946033-54946633(+)
chr1:54946907-54947507(+)
chr1:54947410-54948010(+)
chr1:54949633-54950233(+)
chr1:54950994-54951594(+)
chr1:54951458-54952058(+)
chr1:54951973-54952573(+)
chr1:54952403-54953003(+)
chr1:54953059-54953659(+)
chr1:54953767-54954367(+)
chr1:54954307-54954907(+)
chr1:54954833-54955433(+)
chr1:54955324-54955924(+)
chr1:54955978-54956578(+)
chr1:54956463-54957063(+)
chr1:54956919-54957519(+)
chr1:54959202-54959802(+)
chr1:54960020-54960620(+)
chr1:54961360-54961960(+)
chr1:54962908-54963508(+)
chr1:54963910-54964510(+)
chr1:54964395-54964995(+)
chr1:54964976-54965576(+)
chr1:54965456-54966056(+)
chr1:54967346-54967946(+)
chr1:54968082-54968682(+)
chr1:54968554-54969154(+)
chr1:54971085-54971685(+)
chr1:54972126-54972726(+)
chr1:54972997-54973597(+)
chr1:54974380-54974980(+)
chr1:54975050-54975650(+)
chr1:54975610-54976210(+)
chr1:54976479-54977079(+)
chr1:54977430-54978030(+)
chr1:54978065-54978665(+)
chr1:54978878-54979478(+)
chr1:54979720-54980320(+)
chr1:54980210-54980810(+)
chr1:54981025-54981625(+)
chr1:54981798-54982398(+)
chr1:54982229-54982829(+)
chr1:54983060-54983660(+)
chr1:54983499-54984099(+)
chr1:54984540-54985140(+)
chr1:54985294-54985894(+)
chr1:54986044-54986644(+)
chr1:54987140-54987740(+)
chr1:54988368-54988968(+)
chr1:54990350-54990950(+)
chr1:54991300-54991900(+)
chr1:54992300-54992900(+)
chr1:54993060-54993660(+)
chr1:54994196-54994796(+)
chr1:54994868-54995468(+)
chr1:54995878-54996478(+)
chr1:54996370-54996970(+)
chr1:54996970-54997570(+)
chr1:54997470-54998070(+)
chr1:54998890-54999490(+)
chr1:55000560-55001160(+)
chr1:55002257-55002857(+)
chr1:55003180-55003780(+)
chr1:55004105-55004705(+)
chr1:55006310-55006910(+)
chr1:55007226-55007826(+)
chr1:55007847-55008447(+)
chr1:55008613-55009213(+)
chr1:55009270-55009870(+)
chr1:55009671-55010271(+)
chr1:55011424-55012024(+)
chr1:55011944-55012544(+)
chr1:55012576-55013176(+)
chr1:55013400-55014000(+)
chr1:55014151-55014751(+)
chr1:55014668-55015268(+)
chr1:55015078-55015678(+)
chr1:55015480-55016080(+)
chr1:55016010-55016610(+)
chr1:55016895-55017495(+)
chr1:55017680-55018280(+)
chr1:55018170-55018770(+)
chr1:55018734-55019334(+)
chr1:55019500-55020100(+)
chr1:55019910-55020510(+)
chr1:55020511-55021111(+)
chr1:55021205-55021805(+)
chr1:55022310-55022910(+)
chr1:55022900-55023500(+)
chr1:55023520-55024120(+)
chr1:55024054-55024654(+)
chr1:55024702-55025302(+)
chr1:55025329-55025929(+)
chr1:55026024-55026624(+)
chr1:55028695-55029295(+)
chr1:55029145-55029745(+)
chr1:55029879-55030479(+)
chr1:55030694-55031294(+)
chr1:55031277-55031877(+)
chr1:55032202-55032802(+)
chr1:55033504-55034104(+)
chr1:55034030-55034630(+)
chr1:55034925-55035525(+)
chr1:55035618-55036218(+)
chr1:55036374-55036974(+)
chr1:55036948-55037548(+)
chr1:55037483-55038083(+)
chr1:55038102-55038702(+)
chr1:55039733-55040333(+)
chr1:55040268-55040868(+)
chr1:55040773-55041373(+)
chr1:55041532-55042132(+)
chr1:55042510-55043110(+)
chr1:55043192-55043792(+)
chr1:55043739-55044339(+)
chr1:55044330-55044930(+)
chr1:55044979-55045579(+)
chr1:55045741-55046341(+)
chr1:55046521-55047121(+)
chr1:55047205-55047805(+)
chr1:55048415-55049015(+)
chr1:55048950-55049550(+)
chr1:55049447-55050047(+)
chr1:55049967-55050567(+)
chr1:55051084-55051684(+)
chr1:55052400-55053000(+)
chr1:55053939-55054539(+)
chr1:55055143-55055743(+)
chr1:55055762-55056362(+)
chr1:55056700-55057300(+)
chr1:55057408-55058008(+)
chr1:55058251-55058851(+)
chr1:55059178-55059778(+)
chr1:55059601-55060201(+)
chr1:55060157-55060757(+)
chr1:55060840-55061440(+)
chr1:55061367-55061967(+)
chr1:55062459-55063059(+)
chr1:55063106-55063706(+)
chr1:55063529-55064129(+)
chr1:55065066-55065666(+)
chr1:55066302-55066902(+)
chr1:55066941-55067541(+)
chr1:55067389-55067989(+)
chr1:55068053-55068653(+)
chr1:55068994-55069594(+)
chr1:55069534-55070134(+)
chr1:55070178-55070778(+)
chr1:55071949-55072549(+)
chr1:55072932-55073532(+)
chr1:55073601-55074201(+)
chr1:55074262-55074862(+)
chr1:55075011-55075611(+)
chr1:55075644-55076244(+)
chr1:55076378-55076978(+)
chr1:55077237-55077837(+)
chr1:55077947-55078547(+)
chr1:55078352-55078952(+)
chr1:55079651-55080251(+)
chr1:55080245-55080845(+)
chr1:55081287-55081887(+)
chr1:55081980-55082580(+)
chr1:55082426-55083026(+)
chr1:55082890-55083490(+)
chr1:55083454-55084054(+)
chr1:55084228-55084828(+)
chr1:55084805-55085405(+)
chr1:55085359-55085959(+)
chr1:55086047-55086647(+)
chr1:55087269-55087869(+)
chr1:55088152-55088752(+)
chr1:55089059-55089659(+)
chr1:55089712-55090312(+)
chr1:55090625-55091225(+)
chr1:55092014-55092614(+)
chr1:55092804-55093404(+)
chr1:55093417-55094017(+)
chr1:55096680-55097280(+)
chr1:55097224-55097824(+)
chr1:55097733-55098333(+)
chr1:55099101-55099701(+)
chr1:55100170-55100770(+)
chr1:55100594-55101194(+)
chr1:55101316-55101916(+)
chr1:55101911-55102511(+)
chr1:55102646-55103246(+)
chr1:55103683-55104283(+)
chr1:55104938-55105538(+)
chr1:55105591-55106191(+)
chr1:55106110-55106710(+)
chr1:55106680-55107280(+)
chr1:55107425-55108025(+)
chr1:55108015-55108615(+)
chr1:55108550-55109150(+)
chr1:55109304-55109904(+)
chr1:55109960-55110560(+)
chr1:55110595-55111195(+)
chr1:55111354-55111954(+)
chr1:55111819-55112419(+)
chr1:55112248-55112848(+)
chr1:55114237-55114837(+)
chr1:55114671-55115271(+)
chr1:55115382-55115982(+)
chr1:55115963-55116563(+)
chr1:55116611-55117211(+)
chr1:55117165-55117765(+)
chr1:55117672-55118272(+)
chr1:55118613-55119213(+)
chr1:55119199-55119799(+)
chr1:55119710-55120310(+)
chr1:55122323-55122923(+)
chr1:55125471-55126071(+)
chr1:55127514-55128114(+)
chr1:55128338-55128938(+)
chr1:55129287-55129887(+)
chr1:55130570-55131170(+)
chr1:55132266-55132866(+)
chr1:55133270-55133870(+)
chr1:55133705-55134305(+)
chr1:55134195-55134795(+)
chr1:55135070-55135670(+)
chr1:55135925-55136525(+)
chr1:55136386-55136986(+)
chr1:55136875-55137475(+)
chr1:55137590-55138190(+)
chr1:55141190-55141790(+)
chr1:55142470-55143070(+)
chr1:55144681-55145281(+)
chr1:55145321-55145921(+)
chr1:55145768-55146368(+)
chr1:55146217-55146817(+)
chr1:55146904-55147504(+)
chr1:55147330-55147930(+)
chr1:55148285-55148885(+)
chr1:55149370-55149970(+)
chr1:55149904-55150504(+)
chr1:55150330-55150930(+)
chr1:55150992-55151592(+)
chr1:55151738-55152338(+)
chr1:55153055-55153655(+)
chr1:55154270-55154870(+)
chr1:55154906-55155506(+)
chr1:55156507-55157107(+)
chr1:55157387-55157987(+)
chr1:55157944-55158544(+)
chr1:55159100-55159700(+)
chr1:55160240-55160840(+)
chr1:55160664-55161264(+)
chr1:55161366-55161966(+)
chr1:55162110-55162710(+)
chr1:55162760-55163360(+)
chr1:55163161-55163761(+)
chr1:55163983-55164583(+)
chr1:55164830-55165430(+)
chr1:55165467-55166067(+)
chr1:55166573-55167173(+)
chr1:55167416-55168016(+)
chr1:55168477-55169077(+)
chr1:55169250-55169850(+)
chr1:55170170-55170770(+)
chr1:55170714-55171314(+)
chr1:55171130-55171730(+)
chr1:55171916-55172516(+)
chr1:55172866-55173466(+)
chr1:55173550-55174150(+)
chr1:55173955-55174555(+)
chr1:55174410-55175010(+)
chr1:55175000-55175600(+)
chr1:55175405-55176005(+)
chr1:55175880-55176480(+)
chr1:55176345-55176945(+)
chr1:55176817-55177417(+)
chr1:55177410-55178010(+)
chr1:55177920-55178520(+)
chr1:55178561-55179161(+)
chr1:55179240-55179840(+)
chr1:55179666-55180266(+)
chr1:55180358-55180958(+)
chr1:55181163-55181763(+)
chr1:55181700-55182300(+)
chr1:55182294-55182894(+)
chr1:55183210-55183810(+)
chr1:55183750-55184350(+)
chr1:55184660-55185260(+)
chr1:55187292-55187892(+)
chr1:55188140-55188740(+)
chr1:55189561-55190161(+)
chr1:55190510-55191110(+)
chr1:55190970-55191570(+)
chr1:55191400-55192000(+)
chr1:55192970-55193570(+)
chr1:55193615-55194215(+)
chr1:55194380-55194980(+)
chr1:55196276-55196876(+)
chr1:55197030-55197630(+)
chr1:55198130-55198730(+)
chr1:55200870-55201470(+)
chr1:55201540-55202140(+)
chr1:55202410-55203010(+)
chr1:55203084-55203684(+)
chr1:55203792-55204392(+)
chr1:55204905-55205505(+)
chr1:55206090-55206690(+)
chr1:55206710-55207310(+)
chr1:55207180-55207780(+)
chr1:55207877-55208477(+)
chr1:55209001-55209601(+)
chr1:55209430-55210030(+)
chr1:55210273-55210873(+)
chr1:55210914-55211514(+)
chr1:55211683-55212283(+)
chr1:55212204-55212804(+)
chr1:55212616-55213216(+)
chr1:55213052-55213652(+)
chr1:55213887-55214487(+)
chr1:55214710-55215310(+)
chr1:55215478-55216078(+)
chr1:55216238-55216838(+)
chr1:55217087-55217687(+)
chr1:55217521-55218121(+)
chr1:55217955-55218555(+)
chr1:55218795-55219395(+)
chr1:55219389-55219989(+)
chr1:55220281-55220881(+)
chr1:55221005-55221605(+)
chr1:55221757-55222357(+)
chr1:55222544-55223144(+)
chr1:55223408-55224008(+)
chr1:55225534-55226134(+)
chr1:55226004-55226604(+)
chr1:55226689-55227289(+)
chr1:55228466-55229066(+)
chr1:55229137-55229737(+)
chr1:55229542-55230142(+)
chr1:55230035-55230635(+)
chr1:55230519-55231119(+)
chr1:55231196-55231796(+)
chr1:55232209-55232809(+)
chr1:55233027-55233627(+)
chr1:55233673-55234273(+)
chr1:55236752-55237352(+)
chr1:55237656-55238256(+)
chr1:55240695-55241295(+)
chr1:55241795-55242395(+)
chr1:55242583-55243183(+)
chr1:55243064-55243664(+)
chr1:55243990-55244590(+)
chr1:55244810-55245410(+)
chr1:55246424-55247024(+)
chr1:55246870-55247470(+)
chr1:55247759-55248359(+)
chr1:55248550-55249150(+)
chr1:55249170-55249770(+)
chr1:55249687-55250287(+)
chr1:55250261-55250861(+)
chr1:55250707-55251307(+)
chr1:55251430-55252030(+)
chr1:55252289-55252889(+)
chr1:55253160-55253760(+)
chr1:55253605-55254205(+)
chr1:55254074-55254674(+)
chr1:55254654-55255254(+)
chr1:55255170-55255770(+)
chr1:55255947-55256547(+)
chr1:55256820-55257420(+)
chr1:55257456-55258056(+)
chr1:55258228-55258828(+)
chr1:55258910-55259510(+)
chr1:55259430-55260030(+)
chr1:55260183-55260783(+)
chr1:55260722-55261322(+)
chr1:55261310-55261910(+)
chr1:55261722-55262322(+)
chr1:55262445-55263045(+)
chr1:55263105-55263705(+)
chr1:55263792-55264392(+)
chr1:55264598-55265198(+)
chr1:55265033-55265633(+)
chr1:55265659-55266259(+)
chr1:55266333-55266933(+)
chr1:55266804-55267404(+)
chr1:55267250-55267850(+)
chr1:55267655-55268255(+)
chr1:55268330-55268930(+)
chr1:55268862-55269462(+)
chr1:55269498-55270098(+)
chr1:55270213-55270813(+)
chr1:55270912-55271512(+)
chr1:55271417-55272017(+)
chr1:55271820-55272420(+)
chr1:55272469-55273069(+)
chr1:55272880-55273480(+)
chr1:55273291-55273891(+)
chr1:55274307-55274907(+)
chr1:55275213-55275813(+)
chr1:55276005-55276605(+)
chr1:55276487-55277087(+)
chr1:55276915-55277515(+)
chr1:55277386-55277986(+)
chr1:55278020-55278620(+)
chr1:55278572-55279172(+)
chr1:55279084-55279684(+)
chr1:55279640-55280240(+)
chr1:55280190-55280790(+)
chr1:55280672-55281272(+)
chr1:55281075-55281675(+)
chr1:55281525-55282125(+)
chr1:55282010-55282610(+)
chr1:55282710-55283310(+)
chr1:55283578-55284178(+)
chr1:55284011-55284611(+)
chr1:55284693-55285293(+)
chr1:55285810-55286410(+)
chr1:55287630-55288230(+)
chr1:55288110-55288710(+)
chr1:55290060-55290660(+)
chr1:55291898-55292498(+)
chr1:55293950-55294550(+)
chr1:55294430-55295030(+)
chr1:55294930-55295530(+)
chr1:55295365-55295965(+)
chr1:55296699-55297299(+)
chr1:55297245-55297845(+)
chr1:55298230-55298830(+)
chr1:55298808-55299408(+)
chr1:55299688-55300288(+)
chr1:55300230-55300830(+)
chr1:55300730-55301330(+)
chr1:55301538-55302138(+)
chr1:55302497-55303097(+)
chr1:55302930-55303530(+)
chr1:55303560-55304160(+)
chr1:55304335-55304935(+)
chr1:55305397-55305997(+)
chr1:55305810-55306410(+)
chr1:55306600-55307200(+)
chr1:55307060-55307660(+)
chr1:55307530-55308130(+)
chr1:55308110-55308710(+)
chr1:55308570-55309170(+)
chr1:55309265-55309865(+)
chr1:55310330-55310930(+)
chr1:55310848-55311448(+)
chr1:55311345-55311945(+)
chr1:55311945-55312545(+)
chr1:55312360-55312960(+)
chr1:55312970-55313570(+)
chr1:55313629-55314229(+)
chr1:55314240-55314840(+)
chr1:55314834-55315434(+)
chr1:55315418-55316018(+)
chr1:55315947-55316547(+)
chr1:55316348-55316948(+)
chr1:55317031-55317631(+)
chr1:55317533-55318133(+)
chr1:55318030-55318630(+)
chr1:55318490-55319090(+)
chr1:55319152-55319752(+)
chr1:55319984-55320584(+)
chr1:55321132-55321732(+)
chr1:55321941-55322541(+)
chr1:55322771-55323371(+)
chr1:55323316-55323916(+)
chr1:55323720-55324320(+)
chr1:55324601-55325201(+)
chr1:55325480-55326080(+)
chr1:55325900-55326500(+)
chr1:55326499-55327099(+)
chr1:55326944-55327544(+)
chr1:55327460-55328060(+)
chr1:55328010-55328610(+)
chr1:55328630-55329230(+)
chr1:55329550-55330150(+)
chr1:55330001-55330601(+)
chr1:55330591-55331191(+)
chr1:55331084-55331684(+)
chr1:55332408-55333008(+)
chr1:55333224-55333824(+)
chr1:55334100-55334700(+)
chr1:55334753-55335353(+)
chr1:55335365-55335965(+)
chr1:55336050-55336650(+)
chr1:55336780-55337380(+)
chr1:55337480-55338080(+)
chr1:55337963-55338563(+)
chr1:55338398-55338998(+)
chr1:55339162-55339762(+)
chr1:55339829-55340429(+)
chr1:55340672-55341272(+)
chr1:55341257-55341857(+)
chr1:55341749-55342349(+)
chr1:55342483-55343083(+)
chr1:55343470-55344070(+)
chr1:55343998-55344598(+)
chr1:55344470-55345070(+)
chr1:55345452-55346052(+)
chr1:55346733-55347333(+)
chr1:55347560-55348160(+)
chr1:55348052-55348652(+)
chr1:55348773-55349373(+)
chr1:55349329-55349929(+)
chr1:55349742-55350342(+)
chr1:55350236-55350836(+)
chr1:55350918-55351518(+)
chr1:55351520-55352120(+)
chr1:55351921-55352521(+)
chr1:55352595-55353195(+)
chr1:55353170-55353770(+)
chr1:55353864-55354464(+)
chr1:55354314-55354914(+)
chr1:55354891-55355491(+)
chr1:55355315-55355915(+)
chr1:55357330-55357930(+)
chr1:55358149-55358749(+)
chr1:55358762-55359362(+)
chr1:55359843-55360443(+)
chr1:55361910-55362510(+)
chr1:55362560-55363160(+)
chr1:55363510-55364110(+)
chr1:55367280-55367880(+)
chr1:55367930-55368530(+)
chr1:55369065-55369665(+)
chr1:55369668-55370268(+)
chr1:55370136-55370736(+)
chr1:55370897-55371497(+)
chr1:55371563-55372163(+)
chr1:55372145-55372745(+)
chr1:55372635-55373235(+)
chr1:55373292-55373892(+)
chr1:55374090-55374690(+)
chr1:55374670-55375270(+)
chr1:55375219-55375819(+)
chr1:55376525-55377125(+)
chr1:55378091-55378691(+)
chr1:55379320-55379920(+)
chr1:55379875-55380475(+)
chr1:55381208-55381808(+)
chr1:55381950-55382550(+)
chr1:55382587-55383187(+)
chr1:55383170-55383770(+)
chr1:55383735-55384335(+)
chr1:55384383-55384983(+)
chr1:55385135-55385735(+)
chr1:55385602-55386202(+)
chr1:55386390-55386990(+)
chr1:55386834-55387434(+)
chr1:55387296-55387896(+)
chr1:55387783-55388383(+)
chr1:55388457-55389057(+)
chr1:55389250-55389850(+)
chr1:55390633-55391233(+)
chr1:55391252-55391852(+)
chr1:55391845-55392445(+)
chr1:55392594-55393194(+)
chr1:55393009-55393609(+)
chr1:55393866-55394466(+)
chr1:55394271-55394871(+)
chr1:55395149-55395749(+)
chr1:55396390-55396990(+)
chr1:55396993-55397593(+)
chr1:55397480-55398080(+)
chr1:55398570-55399170(+)
chr1:55399435-55400035(+)
chr1:55400027-55400627(+)
chr1:55400431-55401031(+)
chr1:55402305-55402905(+)
chr1:55403088-55403688(+)
chr1:55403879-55404479(+)
chr1:55404476-55405076(+)
chr1:55404930-55405530(+)
chr1:55405605-55406205(+)
chr1:55406540-55407140(+)
chr1:55407510-55408110(+)
chr1:55408010-55408610(+)
chr1:55408616-55409216(+)
chr1:55409070-55409670(+)
chr1:55409670-55410270(+)
chr1:55410697-55411297(+)
chr1:55411555-55412155(+)
chr1:55412530-55413130(+)
chr1:55413032-55413632(+)
chr1:55413880-55414480(+)
chr1:55414670-55415270(+)
chr1:55415696-55416296(+)
chr1:55416232-55416832(+)
chr1:55417040-55417640(+)
chr1:55417752-55418352(+)
chr1:55418522-55419122(+)
chr1:55419445-55420045(+)
chr1:55419950-55420550(+)
chr1:55420967-55421567(+)
chr1:55422213-55422813(+)
chr1:55423042-55423642(+)
chr1:55424020-55424620(+)
chr1:55424809-55425409(+)
chr1:55425550-55426150(+)
chr1:55426910-55427510(+)
chr1:55427510-55428110(+)
chr1:55428204-55428804(+)
chr1:55428880-55429480(+)
chr1:55429400-55430000(+)
chr1:55430130-55430730(+)
chr1:55430790-55431390(+)
chr1:55431275-55431875(+)
chr1:55432380-55432980(+)
chr1:55432948-55433548(+)
chr1:55434108-55434708(+)
chr1:55434640-55435240(+)
chr1:55435375-55435975(+)
chr1:55436410-55437010(+)
chr1:55436951-55437551(+)
chr1:55438041-55438641(+)
chr1:55438730-55439330(+)
chr1:55439187-55439787(+)
chr1:55439970-55440570(+)
chr1:55440548-55441148(+)
chr1:55441086-55441686(+)
chr1:55441696-55442296(+)
chr1:55442381-55442981(+)
chr1:55443058-55443658(+)
chr1:55443507-55444107(+)
chr1:55444235-55444835(+)
chr1:55445102-55445702(+)
chr1:55446003-55446603(+)
chr1:55446471-55447071(+)
chr1:55447146-55447746(+)
chr1:55447711-55448311(+)
chr1:55448303-55448903(+)
chr1:55448929-55449529(+)
chr1:55449630-55450230(+)
chr1:55450161-55450761(+)
chr1:55451073-55451673(+)
chr1:55451631-55452231(+)
chr1:55452350-55452950(+)
chr1:55453406-55454006(+)
chr1:55453971-55454571(+)
chr1:55454995-55455595(+)
chr1:55455563-55456163(+)
chr1:55455988-55456588(+)
chr1:55456735-55457335(+)
chr1:55457448-55458048(+)
chr1:55458932-55459532(+)
chr1:55459898-55460498(+)
chr1:55460511-55461111(+)
chr1:55460980-55461580(+)
chr1:55461384-55461984(+)
chr1:55462004-55462604(+)
chr1:55463128-55463728(+)
chr1:55464264-55464864(+)
chr1:55465535-55466135(+)
chr1:55466078-55466678(+)
chr1:55468299-55468899(+)
chr1:55468880-55469480(+)
chr1:55471235-55471835(+)
chr1:55471690-55472290(+)
chr1:55473199-55473799(+)
chr1:55473792-55474392(+)
chr1:55474320-55474920(+)
chr1:55475833-55476433(+)
chr1:55476396-55476996(+)
chr1:55477018-55477618(+)
chr1:55478232-55478832(+)
chr1:55479375-55479975(+)
chr1:55480106-55480706(+)
chr1:55480697-55481297(+)
chr1:55481741-55482341(+)
chr1:55482230-55482830(+)
chr1:55483100-55483700(+)
chr1:55483892-55484492(+)
chr1:55484859-55485459(+)
chr1:55485330-55485930(+)
chr1:55486291-55486891(+)
chr1:55486970-55487570(+)
chr1:55487589-55488189(+)
chr1:55489657-55490257(+)
chr1:55494550-55495150(+)
chr1:55495955-55496555(+)
chr1:55498394-55498994(+)
chr1:55499261-55499861(+)
chr1:55500291-55500891(+)
chr1:55500870-55501470(+)
chr1:55501455-55502055(+)
chr1:55501903-55502503(+)
chr1:55502510-55503110(+)
chr1:55503570-55504170(+)
chr1:55504165-55504765(+)
chr1:55504960-55505560(+)
chr1:55505507-55506107(+)
chr1:55505975-55506575(+)
chr1:55506494-55507094(+)
chr1:55507060-55507660(+)
chr1:55508117-55508717(+)
chr1:55508542-55509142(+)
chr1:55508952-55509552(+)
chr1:55509577-55510177(+)
chr1:55510217-55510817(+)
chr1:55510857-55511457(+)
chr1:55511453-55512053(+)
chr1:55511891-55512491(+)
chr1:55512563-55513163(+)
chr1:55513011-55513611(+)
chr1:55513948-55514548(+)
chr1:55514520-55515120(+)
chr1:55515058-55515658(+)
chr1:55515474-55516074(+)
chr1:55515913-55516513(+)
chr1:55517065-55517665(+)
chr1:55517835-55518435(+)
chr1:55518320-55518920(+)
chr1:55518913-55519513(+)
chr1:55519550-55520150(+)
chr1:55519956-55520556(+)
chr1:55520614-55521214(+)
chr1:55521060-55521660(+)
chr1:55521852-55522452(+)
chr1:55522350-55522950(+)
chr1:55522875-55523475(+)
chr1:55523407-55524007(+)
chr1:55524077-55524677(+)
chr1:55524590-55525190(+)
chr1:55525159-55525759(+)
chr1:55525691-55526291(+)
chr1:55526230-55526830(+)
chr1:55526791-55527391(+)
chr1:55527564-55528164(+)
chr1:55528330-55528930(+)
chr1:55528987-55529587(+)
chr1:55529757-55530357(+)
chr1:55530449-55531049(+)
chr1:55531208-55531808(+)
chr1:55532050-55532650(+)
chr1:55532880-55533480(+)
chr1:55533460-55534060(+)
chr1:55534207-55534807(+)
chr1:55534980-55535580(+)
chr1:55535453-55536053(+)
chr1:55535979-55536579(+)
chr1:55537058-55537658(+)
chr1:55537670-55538270(+)
chr1:55538791-55539391(+)
chr1:55539780-55540380(+)
chr1:55541040-55541640(+)
chr1:55541913-55542513(+)
chr1:55542540-55543140(+)
chr1:55543530-55544130(+)
chr1:55544047-55544647(+)
chr1:55544520-55545120(+)
chr1:55545310-55545910(+)
chr1:55546756-55547356(+)
chr1:55547490-55548090(+)
chr1:55548030-55548630(+)
chr1:55548610-55549210(+)
chr1:55549709-55550309(+)
chr1:55550230-55550830(+)
chr1:55550970-55551570(+)
chr1:55551651-55552251(+)
chr1:55552800-55553400(+)
chr1:55553295-55553895(+)
chr1:55553987-55554587(+)
chr1:55555251-55555851(+)
chr1:55556250-55556850(+)
chr1:55556895-55557495(+)
chr1:55557948-55558548(+)
chr1:55559930-55560530(+)
chr1:55560342-55560942(+)
chr1:55562564-55563164(+)
chr1:55564090-55564690(+)
chr1:55564605-55565205(+)
chr1:55566870-55567470(+)
chr1:55567310-55567910(+)
chr1:55568643-55569243(+)
chr1:55569451-55570051(+)
chr1:55570156-55570756(+)
chr1:55570610-55571210(+)
chr1:55571060-55571660(+)
chr1:55571860-55572460(+)
chr1:55572644-55573244(+)
chr1:55573110-55573710(+)
chr1:55573590-55574190(+)
chr1:55574316-55574916(+)
chr1:55575580-55576180(+)
chr1:55576110-55576710(+)
chr1:55577270-55577870(+)
chr1:55579000-55579600(+)
chr1:55579622-55580222(+)
chr1:55580620-55581220(+)
chr1:55582750-55583350(+)
chr1:55583640-55584240(+)
chr1:55584431-55585031(+)
chr1:55585070-55585670(+)
chr1:55585590-55586190(+)
chr1:55586137-55586737(+)
chr1:55586661-55587261(+)
chr1:55588062-55588662(+)
chr1:55588935-55589535(+)
chr1:55590010-55590610(+)
chr1:55590760-55591360(+)
chr1:55591630-55592230(+)
chr1:55592150-55592750(+)
chr1:55593476-55594076(+)
chr1:55593996-55594596(+)
chr1:55594902-55595502(+)
chr1:55595560-55596160(+)
chr1:55596120-55596720(+)
chr1:55596743-55597343(+)
chr1:55597389-55597989(+)
chr1:55598124-55598724(+)
chr1:55598965-55599565(+)
chr1:55600098-55600698(+)
chr1:55600610-55601210(+)
chr1:55601870-55602470(+)
chr1:55602360-55602960(+)
chr1:55602949-55603549(+)
chr1:55603570-55604170(+)
chr1:55604251-55604851(+)
chr1:55606109-55606709(+)
chr1:55607058-55607658(+)
chr1:55607740-55608340(+)
chr1:55608790-55609390(+)
chr1:55609253-55609853(+)
chr1:55610140-55610740(+)
chr1:55611750-55612350(+)
chr1:55612354-55612954(+)
chr1:55613053-55613653(+)
chr1:55613840-55614440(+)
chr1:55614241-55614841(+)
chr1:55615320-55615920(+)
chr1:55615810-55616410(+)
chr1:55616759-55617359(+)
chr1:55617366-55617966(+)
chr1:55617886-55618486(+)
chr1:55618576-55619176(+)
chr1:55619711-55620311(+)
chr1:55620190-55620790(+)
chr1:55621083-55621683(+)
chr1:55621676-55622276(+)
chr1:55623020-55623620(+)
chr1:55623466-55624066(+)
chr1:55624310-55624910(+)
chr1:55624966-55625566(+)
chr1:55627134-55627734(+)
chr1:55627610-55628210(+)
chr1:55630461-55631061(+)
chr1:55632994-55633594(+)
chr1:55633470-55634070(+)
chr1:55633916-55634516(+)
chr1:55634672-55635272(+)
chr1:55636700-55637300(+)
chr1:55637276-55637876(+)
chr1:55637870-55638470(+)
chr1:55639238-55639838(+)
chr1:55639730-55640330(+)
chr1:55640690-55641290(+)
chr1:55641145-55641745(+)
chr1:55643410-55644010(+)
chr1:55644684-55645284(+)
chr1:55645280-55645880(+)
chr1:55645774-55646374(+)
chr1:55647308-55647908(+)
chr1:55648970-55649570(+)
chr1:55650030-55650630(+)
chr1:55650460-55651060(+)
chr1:55651070-55651670(+)
chr1:55654526-55655126(+)
chr1:55655073-55655673(+)
chr1:55655702-55656302(+)
chr1:55656779-55657379(+)
chr1:55657558-55658158(+)
chr1:55658944-55659544(+)
chr1:55659820-55660420(+)
chr1:55660505-55661105(+)
chr1:55661007-55661607(+)
chr1:55661588-55662188(+)
chr1:55662027-55662627(+)
chr1:55662622-55663222(+)
chr1:55663850-55664450(+)
chr1:55665370-55665970(+)
chr1:55665996-55666596(+)
chr1:55666471-55667071(+)
chr1:55667210-55667810(+)
chr1:55667990-55668590(+)
chr1:55668703-55669303(+)
chr1:55669924-55670524(+)
chr1:55670485-55671085(+)
chr1:55671699-55672299(+)
chr1:55672350-55672950(+)
chr1:55673115-55673715(+)
chr1:55674060-55674660(+)
chr1:55674854-55675454(+)
chr1:55675470-55676070(+)
chr1:55676177-55676777(+)
chr1:55676585-55677185(+)
chr1:55677007-55677607(+)
chr1:55677507-55678107(+)
chr1:55678303-55678903(+)
chr1:55678881-55679481(+)
chr1:55679331-55679931(+)
chr1:55679952-55680552(+)
chr1:55680700-55681300(+)
chr1:55681357-55681957(+)
chr1:55682196-55682796(+)
chr1:55683146-55683746(+)
chr1:55683860-55684460(+)
chr1:55684370-55684970(+)
chr1:55685490-55686090(+)
chr1:55686050-55686650(+)
chr1:55687772-55688372(+)
chr1:55688207-55688807(+)
chr1:55689130-55689730(+)
chr1:55689610-55690210(+)
chr1:55690380-55690980(+)
chr1:55690786-55691386(+)
chr1:55694600-55695200(+)
chr1:55695400-55696000(+)
chr1:55696227-55696827(+)
chr1:55697862-55698462(+)
chr1:55698450-55699050(+)
chr1:55698967-55699567(+)
chr1:55699604-55700204(+)
chr1:55700290-55700890(+)
chr1:55701310-55701910(+)
chr1:55701929-55702529(+)
chr1:55702885-55703485(+)
chr1:55705365-55705965(+)
chr1:55708972-55709572(+)
chr1:55709655-55710255(+)
chr1:55710219-55710819(+)
chr1:55711284-55711884(+)
chr1:55711942-55712542(+)
chr1:55712430-55713030(+)
chr1:55713770-55714370(+)
chr1:55714629-55715229(+)
chr1:55715226-55715826(+)
chr1:55715648-55716248(+)
chr1:55716180-55716780(+)
chr1:55716862-55717462(+)
chr1:55717735-55718335(+)
chr1:55718662-55719262(+)
chr1:55719170-55719770(+)
chr1:55719765-55720365(+)
chr1:55720770-55721370(+)
chr1:55721377-55721977(+)
chr1:55721860-55722460(+)
chr1:55722730-55723330(+)
chr1:55723591-55724191(+)
chr1:55724530-55725130(+)
chr1:55725000-55725600(+)
chr1:55725721-55726321(+)
chr1:55726675-55727275(+)
chr1:55727220-55727820(+)
chr1:55727970-55728570(+)
chr1:55728396-55728996(+)
chr1:55730850-55731450(+)
chr1:55735460-55736060(+)
chr1:55735930-55736530(+)
chr1:55736405-55737005(+)
chr1:55737070-55737670(+)
chr1:55737620-55738220(+)
chr1:55738586-55739186(+)
chr1:55739146-55739746(+)
chr1:55740198-55740798(+)
chr1:55740809-55741409(+)
chr1:55741547-55742147(+)
chr1:55742238-55742838(+)
chr1:55743060-55743660(+)
chr1:55743950-55744550(+)
chr1:55744410-55745010(+)
chr1:55745190-55745790(+)
chr1:55745851-55746451(+)
chr1:55746318-55746918(+)
chr1:55746804-55747404(+)
chr1:55747270-55747870(+)
chr1:55747699-55748299(+)
chr1:55748310-55748910(+)
chr1:55749085-55749685(+)
chr1:55750374-55750974(+)
chr1:55750834-55751434(+)
chr1:55751398-55751998(+)
chr1:55751865-55752465(+)
chr1:55752632-55753232(+)
chr1:55753299-55753899(+)
chr1:55753823-55754423(+)
chr1:55754776-55755376(+)
chr1:55755179-55755779(+)
chr1:55756098-55756698(+)
chr1:55756913-55757513(+)
chr1:55757510-55758110(+)
chr1:55758219-55758819(+)
chr1:55758950-55759550(+)
chr1:55763050-55763650(+)
chr1:55763630-55764230(+)
chr1:55764100-55764700(+)
chr1:55764880-55765480(+)
chr1:55765650-55766250(+)
chr1:55766471-55767071(+)
chr1:55766873-55767473(+)
chr1:55767467-55768067(+)
chr1:55768050-55768650(+)
chr1:55768551-55769151(+)
chr1:55768956-55769556(+)
chr1:55769823-55770423(+)
chr1:55770403-55771003(+)
chr1:55770890-55771490(+)
chr1:55771319-55771919(+)
chr1:55772355-55772955(+)
chr1:55773187-55773787(+)
chr1:55773630-55774230(+)
chr1:55774617-55775217(+)
chr1:55775621-55776221(+)
chr1:55776164-55776764(+)
chr1:55776804-55777404(+)
chr1:55777688-55778288(+)
chr1:55778726-55779326(+)
chr1:55779478-55780078(+)
chr1:55780305-55780905(+)
chr1:55781300-55781900(+)
chr1:55782119-55782719(+)
chr1:55782645-55783245(+)
chr1:55783254-55783854(+)
chr1:55783734-55784334(+)
chr1:55784266-55784866(+)
chr1:55785070-55785670(+)
chr1:55786500-55787100(+)
chr1:55787454-55788054(+)
chr1:55788404-55789004(+)
chr1:55788850-55789450(+)
chr1:55789309-55789909(+)
chr1:55790770-55791370(+)
chr1:55791370-55791970(+)
chr1:55792288-55792888(+)
chr1:55793100-55793700(+)
chr1:55794162-55794762(+)
chr1:55794605-55795205(+)
chr1:55795325-55795925(+)
chr1:55795860-55796460(+)
chr1:55796920-55797520(+)
chr1:55797395-55797995(+)
chr1:55797863-55798463(+)
chr1:55798430-55799030(+)
chr1:55799111-55799711(+)
chr1:55799716-55800316(+)
chr1:55800192-55800792(+)
chr1:55800680-55801280(+)
chr1:55801483-55802083(+)
chr1:55802043-55802643(+)
chr1:55802780-55803380(+)
chr1:55803665-55804265(+)
chr1:55804462-55805062(+)
chr1:55805810-55806410(+)
chr1:55806810-55807410(+)
chr1:55809145-55809745(+)
chr1:55810089-55810689(+)
chr1:55810710-55811310(+)
chr1:55811110-55811710(+)
chr1:55811555-55812155(+)
chr1:55812070-55812670(+)
chr1:55812692-55813292(+)
chr1:55813443-55814043(+)
chr1:55813933-55814533(+)
chr1:55814350-55814950(+)
chr1:55815150-55815750(+)
chr1:55816230-55816830(+)
chr1:55817122-55817722(+)
chr1:55817878-55818478(+)
chr1:55818619-55819219(+)
chr1:55819350-55819950(+)
chr1:55819800-55820400(+)
chr1:55820450-55821050(+)
chr1:55820970-55821570(+)
chr1:55821680-55822280(+)
chr1:55822446-55823046(+)
chr1:55823243-55823843(+)
chr1:55824169-55824769(+)
chr1:55824700-55825300(+)
chr1:55825194-55825794(+)
chr1:55825615-55826215(+)
chr1:55826350-55826950(+)
chr1:55826755-55827355(+)
chr1:55828107-55828707(+)
chr1:55828835-55829435(+)
chr1:55829717-55830317(+)
chr1:55830270-55830870(+)
chr1:55831190-55831790(+)
chr1:55832092-55832692(+)
chr1:55832720-55833320(+)
chr1:55833410-55834010(+)
chr1:55833910-55834510(+)
chr1:55834500-55835100(+)
chr1:55835054-55835654(+)
chr1:55836100-55836700(+)
chr1:55836610-55837210(+)
chr1:55837080-55837680(+)
chr1:55837760-55838360(+)
chr1:55838190-55838790(+)
chr1:55839523-55840123(+)
chr1:55840435-55841035(+)
chr1:55841233-55841833(+)
chr1:55842338-55842938(+)
chr1:55843059-55843659(+)
chr1:55844078-55844678(+)
chr1:55844697-55845297(+)
chr1:55845911-55846511(+)
chr1:55846515-55847115(+)
chr1:55847236-55847836(+)
chr1:55847827-55848427(+)
chr1:55848404-55849004(+)
chr1:55849088-55849688(+)
chr1:55850256-55850856(+)
chr1:55850890-55851490(+)
chr1:55851490-55852090(+)
chr1:55851925-55852525(+)
chr1:55852690-55853290(+)
chr1:55853196-55853796(+)
chr1:55854715-55855315(+)
chr1:55856018-55856618(+)
chr1:55857550-55858150(+)
chr1:55858560-55859160(+)
chr1:55859990-55860590(+)
chr1:55862114-55862714(+)
chr1:55863196-55863796(+)
chr1:55863780-55864380(+)
chr1:55864901-55865501(+)
chr1:55866052-55866652(+)
chr1:55866720-55867320(+)
chr1:55867200-55867800(+)
chr1:55867683-55868283(+)
chr1:55868289-55868889(+)
chr1:55869070-55869670(+)
chr1:55869830-55870430(+)
chr1:55870670-55871270(+)
chr1:55871295-55871895(+)
chr1:55871977-55872577(+)
chr1:55872482-55873082(+)
chr1:55873230-55873830(+)
chr1:55873954-55874554(+)
chr1:55874538-55875138(+)
chr1:55875800-55876400(+)
chr1:55876758-55877358(+)
chr1:55877707-55878307(+)
chr1:55878330-55878930(+)
chr1:55878850-55879450(+)
chr1:55879541-55880141(+)
chr1:55881757-55882357(+)
chr1:55882790-55883390(+)
chr1:55883742-55884342(+)
chr1:55884193-55884793(+)
chr1:55884908-55885508(+)
chr1:55885630-55886230(+)
chr1:55886630-55887230(+)
chr1:55887410-55888010(+)
chr1:55888190-55888790(+)
chr1:55888998-55889598(+)
chr1:55890250-55890850(+)
chr1:55890960-55891560(+)
chr1:55892167-55892767(+)
chr1:55893178-55893778(+)
chr1:55893756-55894356(+)
chr1:55894167-55894767(+)
chr1:55894688-55895288(+)
chr1:55895293-55895893(+)
chr1:55895756-55896356(+)
chr1:55896295-55896895(+)
chr1:55897870-55898470(+)
chr1:55900436-55901036(+)
chr1:55902460-55903060(+)
chr1:55903144-55903744(+)
chr1:55903750-55904350(+)
chr1:55904443-55905043(+)
chr1:55907054-55907654(+)
chr1:55907690-55908290(+)
chr1:55909074-55909674(+)
chr1:55909610-55910210(+)
chr1:55910240-55910840(+)
chr1:55911019-55911619(+)
chr1:55911926-55912526(+)
chr1:55913024-55913624(+)
chr1:55913827-55914427(+)
chr1:55914810-55915410(+)
chr1:55915303-55915903(+)
chr1:55916170-55916770(+)
chr1:55918875-55919475(+)
chr1:55920310-55920910(+)
chr1:55922462-55923062(+)
chr1:55922970-55923570(+)
chr1:55923650-55924250(+)
chr1:55924480-55925080(+)
chr1:55928355-55928955(+)
chr1:55928850-55929450(+)
chr1:55929498-55930098(+)
chr1:55930082-55930682(+)
chr1:55930540-55931140(+)
chr1:55931968-55932568(+)
chr1:55932503-55933103(+)
chr1:55933981-55934581(+)
chr1:55934602-55935202(+)
chr1:55935234-55935834(+)
chr1:55936270-55936870(+)
chr1:55937030-55937630(+)
chr1:55938315-55938915(+)
chr1:55938824-55939424(+)
chr1:55939239-55939839(+)
chr1:55939757-55940357(+)
chr1:55940869-55941469(+)
chr1:55942226-55942826(+)
chr1:55943047-55943647(+)
chr1:55943709-55944309(+)
chr1:55944297-55944897(+)
chr1:55945175-55945775(+)
chr1:55945872-55946472(+)
chr1:55946724-55947324(+)
chr1:55947200-55947800(+)
chr1:55947930-55948530(+)
chr1:55949081-55949681(+)
chr1:55949771-55950371(+)
chr1:55950395-55950995(+)
chr1:55952640-55953240(+)
chr1:55953325-55953925(+)
chr1:55954330-55954930(+)
chr1:55955086-55955686(+)
chr1:55956140-55956740(+)
chr1:55956890-55957490(+)
chr1:55957345-55957945(+)
chr1:55957970-55958570(+)
chr1:55958450-55959050(+)
chr1:55958890-55959490(+)
chr1:55964200-55964800(+)
chr1:55966188-55966788(+)
chr1:55966605-55967205(+)
chr1:55967591-55968191(+)
chr1:55968843-55969443(+)
chr1:55969252-55969852(+)
chr1:55969964-55970564(+)
chr1:55970795-55971395(+)
chr1:55971439-55972039(+)
chr1:55972056-55972656(+)
chr1:55972520-55973120(+)
chr1:55973256-55973856(+)
chr1:55974209-55974809(+)
chr1:55974963-55975563(+)
chr1:55975430-55976030(+)
chr1:55976313-55976913(+)
chr1:55977010-55977610(+)
chr1:55977600-55978200(+)
chr1:55978080-55978680(+)
chr1:55979080-55979680(+)
chr1:55979660-55980260(+)
chr1:55980289-55980889(+)
chr1:55980890-55981490(+)
chr1:55981470-55982070(+)
chr1:55982030-55982630(+)
chr1:55982550-55983150(+)
chr1:55983168-55983768(+)
chr1:55984200-55984800(+)
chr1:55984838-55985438(+)
chr1:55985646-55986246(+)
chr1:55986496-55987096(+)
chr1:55987060-55987660(+)
chr1:55987976-55988576(+)
chr1:55988463-55989063(+)
chr1:55989050-55989650(+)
chr1:55989517-55990117(+)
chr1:55990010-55990610(+)
chr1:55990461-55991061(+)
chr1:55991680-55992280(+)
chr1:55992399-55992999(+)
chr1:55993388-55993988(+)
chr1:55994527-55995127(+)
chr1:55995050-55995650(+)
chr1:55995720-55996320(+)
chr1:55996379-55996979(+)
chr1:55997222-55997822(+)
chr1:55997630-55998230(+)
chr1:55998150-55998750(+)
chr1:55998610-55999210(+)
chr1:55999770-56000370(+)
chr1:56000233-56000833(+)
chr1:56001313-56001913(+)
chr1:56002026-56002626(+)
chr1:56002890-56003490(+)
chr1:56003520-56004120(+)
chr1:56003997-56004597(+)
chr1:56004970-56005570(+)
chr1:56005669-56006269(+)
chr1:56006713-56007313(+)
chr1:56007350-56007950(+)
chr1:56007862-56008462(+)
chr1:56008540-56009140(+)
chr1:56009754-56010354(+)
chr1:56010391-56010991(+)
chr1:56011050-56011650(+)
chr1:56012158-56012758(+)
chr1:56012990-56013590(+)
chr1:56013570-56014170(+)
chr1:56014465-56015065(+)
chr1:56016210-56016810(+)
chr1:56017610-56018210(+)
chr1:56018167-56018767(+)
chr1:56018700-56019300(+)
chr1:56019430-56020030(+)
chr1:56020190-56020790(+)
chr1:56021050-56021650(+)
chr1:56021657-56022257(+)
chr1:56022486-56023086(+)
chr1:56023402-56024002(+)
chr1:56024124-56024724(+)
chr1:56024732-56025332(+)
chr1:56025404-56026004(+)
chr1:56025882-56026482(+)
chr1:56032830-56033430(+)
chr1:56033390-56033990(+)
chr1:56033890-56034490(+)
chr1:56034998-56035598(+)
chr1:56035483-56036083(+)
chr1:56036006-56036606(+)
chr1:56036652-56037252(+)
chr1:56037323-56037923(+)
chr1:56037750-56038350(+)
chr1:56038635-56039235(+)
chr1:56039329-56039929(+)
chr1:56039870-56040470(+)
chr1:56040276-56040876(+)
chr1:56041152-56041752(+)
chr1:56041663-56042263(+)
chr1:56042692-56043292(+)
chr1:56043535-56044135(+)
chr1:56044293-56044893(+)
chr1:56045043-56045643(+)
chr1:56045890-56046490(+)
chr1:56046479-56047079(+)
chr1:56047146-56047746(+)
chr1:56047700-56048300(+)
chr1:56048653-56049253(+)
chr1:56049550-56050150(+)
chr1:56050413-56051013(+)
chr1:56050930-56051530(+)
chr1:56052203-56052803(+)
chr1:56053330-56053930(+)
chr1:56053978-56054578(+)
chr1:56054591-56055191(+)
chr1:56055260-56055860(+)
chr1:56055686-56056286(+)
chr1:56056520-56057120(+)
chr1:56057030-56057630(+)
chr1:56057692-56058292(+)
chr1:56058308-56058908(+)
chr1:56058911-56059511(+)
chr1:56060362-56060962(+)
chr1:56063451-56064051(+)
chr1:56065793-56066393(+)
chr1:56066596-56067196(+)
chr1:56068350-56068950(+)
chr1:56069165-56069765(+)
chr1:56069705-56070305(+)
chr1:56070332-56070932(+)
chr1:56070977-56071577(+)
chr1:56072920-56073520(+)
chr1:56073700-56074300(+)
chr1:56075195-56075795(+)
chr1:56075824-56076424(+)
chr1:56076695-56077295(+)
chr1:56077410-56078010(+)
chr1:56077950-56078550(+)
chr1:56078619-56079219(+)
chr1:56079850-56080450(+)
chr1:56080330-56080930(+)
chr1:56081430-56082030(+)
chr1:56082000-56082600(+)
chr1:56082459-56083059(+)
chr1:56082932-56083532(+)
chr1:56083763-56084363(+)
chr1:56084240-56084840(+)
chr1:56084952-56085552(+)
chr1:56085634-56086234(+)
chr1:56087631-56088231(+)
chr1:56088928-56089528(+)
chr1:56089400-56090000(+)
chr1:56089939-56090539(+)
chr1:56090470-56091070(+)
chr1:56091330-56091930(+)
chr1:56091893-56092493(+)
chr1:56092572-56093172(+)
chr1:56093955-56094555(+)
chr1:56095490-56096090(+)
chr1:56097082-56097682(+)
chr1:56097666-56098266(+)
chr1:56098440-56099040(+)
chr1:56099174-56099774(+)
chr1:56100230-56100830(+)
chr1:56100970-56101570(+)
chr1:56101449-56102049(+)
chr1:56102237-56102837(+)
chr1:56102950-56103550(+)
chr1:56103410-56104010(+)
chr1:56104072-56104672(+)
chr1:56104685-56105285(+)
chr1:56105190-56105790(+)
chr1:56105710-56106310(+)
chr1:56106691-56107291(+)
chr1:56107112-56107712(+)
chr1:56107545-56108145(+)
chr1:56107950-56108550(+)
chr1:56110832-56111432(+)
chr1:56111270-56111870(+)
chr1:56111739-56112339(+)
chr1:56113893-56114493(+)
chr1:56115994-56116594(+)
chr1:56116450-56117050(+)
chr1:56117952-56118552(+)
chr1:56118574-56119174(+)
chr1:56119662-56120262(+)
chr1:56120249-56120849(+)
chr1:56120706-56121306(+)
chr1:56122070-56122670(+)
chr1:56122944-56123544(+)
chr1:56123608-56124208(+)
chr1:56124062-56124662(+)
chr1:56124574-56125174(+)
chr1:56125455-56126055(+)
chr1:56128884-56129484(+)
chr1:56130708-56131308(+)
chr1:56133703-56134303(+)
chr1:56134377-56134977(+)
chr1:56134893-56135493(+)
chr1:56135445-56136045(+)
chr1:56136234-56136834(+)
chr1:56136841-56137441(+)
chr1:56138455-56139055(+)
chr1:56138913-56139513(+)
chr1:56139819-56140419(+)
chr1:56140370-56140970(+)
chr1:56141408-56142008(+)
chr1:56145542-56146142(+)
chr1:56146925-56147525(+)
chr1:56147763-56148363(+)
chr1:56149589-56150189(+)
chr1:56150005-56150605(+)
chr1:56150540-56151140(+)
chr1:56151133-56151733(+)
chr1:56151938-56152538(+)
chr1:56153250-56153850(+)
chr1:56153670-56154270(+)
chr1:56155402-56156002(+)
chr1:56155958-56156558(+)
chr1:56156373-56156973(+)
chr1:56157060-56157660(+)
chr1:56157790-56158390(+)
chr1:56158590-56159190(+)
chr1:56159433-56160033(+)
chr1:56159913-56160513(+)
chr1:56160682-56161282(+)
chr1:56161143-56161743(+)
chr1:56161755-56162355(+)
chr1:56162287-56162887(+)
chr1:56163160-56163760(+)
chr1:56163566-56164166(+)
chr1:56164002-56164602(+)
chr1:56164682-56165282(+)
chr1:56165906-56166506(+)
chr1:56166317-56166917(+)
chr1:56166970-56167570(+)
chr1:56167619-56168219(+)
chr1:56168210-56168810(+)
chr1:56168978-56169578(+)
chr1:56169512-56170112(+)
chr1:56170038-56170638(+)
chr1:56170795-56171395(+)
chr1:56172139-56172739(+)
chr1:56172832-56173432(+)
chr1:56173442-56174042(+)
chr1:56174345-56174945(+)
chr1:56174886-56175486(+)
chr1:56176030-56176630(+)
chr1:56176860-56177460(+)
chr1:56177735-56178335(+)
chr1:56178467-56179067(+)
chr1:56179146-56179746(+)
chr1:56179993-56180593(+)
chr1:56180870-56181470(+)
chr1:56181310-56181910(+)
chr1:56181769-56182369(+)
chr1:56182234-56182834(+)
chr1:56182692-56183292(+)
chr1:56183350-56183950(+)
chr1:56183884-56184484(+)
chr1:56184396-56184996(+)
chr1:56184860-56185460(+)
chr1:56185800-56186400(+)
chr1:56186560-56187160(+)
chr1:56187390-56187990(+)
chr1:56187870-56188470(+)
chr1:56188498-56189098(+)
chr1:56188960-56189560(+)
chr1:56189570-56190170(+)
chr1:56190110-56190710(+)
chr1:56190511-56191111(+)
chr1:56190950-56191550(+)
chr1:56191852-56192452(+)
chr1:56192557-56193157(+)
chr1:56193610-56194210(+)
chr1:56194430-56195030(+)
chr1:56194870-56195470(+)
chr1:56195550-56196150(+)
chr1:56196050-56196650(+)
chr1:56196752-56197352(+)
chr1:56197440-56198040(+)
chr1:56198360-56198960(+)
chr1:56199235-56199835(+)
chr1:56199850-56200450(+)
chr1:56200681-56201281(+)
chr1:56201370-56201970(+)
chr1:56202520-56203120(+)
chr1:56204193-56204793(+)
chr1:56204750-56205350(+)
chr1:56206390-56206990(+)
chr1:56207083-56207683(+)
chr1:56211190-56211790(+)
chr1:56211650-56212250(+)
chr1:56213072-56213672(+)
chr1:56214068-56214668(+)
chr1:56214590-56215190(+)
chr1:56215130-56215730(+)
chr1:56215798-56216398(+)
chr1:56217338-56217938(+)
chr1:56219432-56220032(+)
chr1:56221990-56222590(+)
chr1:56223900-56224500(+)
chr1:56225560-56226160(+)
chr1:56225995-56226595(+)
chr1:56226530-56227130(+)
chr1:56230583-56231183(+)
chr1:56231810-56232410(+)
chr1:56232270-56232870(+)
chr1:56232716-56233316(+)
chr1:56233324-56233924(+)
chr1:56233957-56234557(+)
chr1:56235600-56236200(+)
chr1:56236130-56236730(+)
chr1:56237654-56238254(+)
chr1:56238410-56239010(+)
chr1:56238907-56239507(+)
chr1:56239553-56240153(+)
chr1:56240022-56240622(+)
chr1:56240547-56241147(+)
chr1:56241127-56241727(+)
chr1:56242460-56243060(+)
chr1:56243258-56243858(+)
chr1:56244450-56245050(+)
chr1:56246010-56246610(+)
chr1:56246553-56247153(+)
chr1:56247140-56247740(+)
chr1:56247582-56248182(+)
chr1:56249380-56249980(+)
chr1:56250600-56251200(+)
chr1:56251891-56252491(+)
chr1:56252983-56253583(+)
chr1:56255033-56255633(+)
chr1:56255944-56256544(+)
chr1:56257496-56258096(+)
chr1:56258643-56259243(+)
chr1:56259550-56260150(+)
chr1:56260530-56261130(+)
chr1:56261075-56261675(+)
chr1:56263724-56264324(+)
chr1:56265215-56265815(+)
chr1:56265898-56266498(+)
chr1:56266820-56267420(+)
chr1:56267662-56268262(+)
chr1:56268173-56268773(+)
chr1:56269002-56269602(+)
chr1:56270120-56270720(+)
chr1:56270740-56271340(+)
chr1:56271410-56272010(+)
chr1:56272330-56272930(+)
chr1:56274371-56274971(+)
chr1:56276675-56277275(+)
chr1:56277375-56277975(+)
chr1:56277843-56278443(+)
chr1:56279177-56279777(+)
chr1:56279630-56280230(+)
chr1:56280710-56281310(+)
chr1:56282018-56282618(+)
chr1:56282617-56283217(+)
chr1:56284310-56284910(+)
chr1:56284744-56285344(+)
chr1:56286080-56286680(+)
chr1:56286676-56287276(+)
chr1:56288450-56289050(+)
chr1:56289153-56289753(+)
chr1:56289798-56290398(+)
chr1:56290463-56291063(+)
chr1:56291043-56291643(+)
chr1:56292072-56292672(+)
chr1:56292886-56293486(+)
chr1:56293665-56294265(+)
chr1:56295331-56295931(+)
chr1:56296040-56296640(+)
chr1:56296511-56297111(+)
chr1:56297297-56297897(+)
chr1:56297770-56298370(+)
chr1:56298391-56298991(+)
chr1:56299144-56299744(+)
chr1:56299681-56300281(+)
chr1:56301110-56301710(+)
chr1:56301691-56302291(+)
chr1:56303395-56303995(+)
chr1:56305010-56305610(+)
chr1:56305968-56306568(+)
chr1:56307960-56308560(+)
chr1:56308770-56309370(+)
chr1:56309860-56310460(+)
chr1:56310790-56311390(+)
chr1:56311534-56312134(+)
chr1:56312370-56312970(+)
chr1:56313390-56313990(+)
chr1:56313971-56314571(+)
chr1:56314461-56315061(+)
chr1:56315162-56315762(+)
chr1:56315910-56316510(+)
chr1:56317630-56318230(+)
chr1:56318275-56318875(+)
chr1:56319103-56319703(+)
chr1:56319672-56320272(+)
chr1:56320424-56321024(+)
chr1:56321010-56321610(+)
chr1:56321450-56322050(+)
chr1:56322005-56322605(+)
chr1:56323302-56323902(+)
chr1:56324344-56324944(+)
chr1:56324870-56325470(+)
chr1:56325349-56325949(+)
chr1:56325871-56326471(+)
chr1:56326427-56327027(+)
chr1:56327406-56328006(+)
chr1:56328335-56328935(+)
chr1:56329360-56329960(+)
chr1:56329789-56330389(+)
chr1:56330290-56330890(+)
chr1:56330815-56331415(+)
chr1:56331429-56332029(+)
chr1:56332167-56332767(+)
chr1:56332901-56333501(+)
chr1:56333527-56334127(+)
chr1:56333933-56334533(+)
chr1:56334625-56335225(+)
chr1:56335028-56335628(+)
chr1:56335681-56336281(+)
chr1:56336690-56337290(+)
chr1:56337250-56337850(+)
chr1:56338010-56338610(+)
chr1:56339073-56339673(+)
chr1:56339770-56340370(+)
chr1:56340366-56340966(+)
chr1:56340980-56341580(+)
chr1:56342028-56342628(+)
chr1:56343106-56343706(+)
chr1:56344234-56344834(+)
chr1:56344934-56345534(+)
chr1:56345710-56346310(+)
chr1:56348504-56349104(+)
chr1:56350317-56350917(+)
chr1:56351260-56351860(+)
chr1:56352495-56353095(+)
chr1:56353212-56353812(+)
chr1:56354469-56355069(+)
chr1:56355030-56355630(+)
chr1:56356890-56357490(+)
chr1:56358731-56359331(+)
chr1:56360121-56360721(+)
chr1:56360898-56361498(+)
chr1:56361369-56361969(+)
chr1:56362343-56362943(+)
chr1:56363060-56363660(+)
chr1:56363766-56364366(+)
chr1:56366895-56367495(+)
chr1:56367750-56368350(+)
chr1:56368560-56369160(+)
chr1:56369613-56370213(+)
chr1:56370161-56370761(+)
chr1:56370910-56371510(+)
chr1:56371697-56372297(+)
chr1:56372783-56373383(+)
chr1:56373382-56373982(+)
chr1:56375170-56375770(+)
chr1:56375990-56376590(+)
chr1:56376550-56377150(+)
chr1:56377963-56378563(+)
chr1:56378530-56379130(+)
chr1:56379797-56380397(+)
chr1:56380730-56381330(+)
chr1:56381417-56382017(+)
chr1:56382057-56382657(+)
chr1:56382464-56383064(+)
chr1:56383200-56383800(+)
chr1:56383680-56384280(+)
chr1:56384144-56384744(+)
chr1:56385190-56385790(+)
chr1:56386153-56386753(+)
chr1:56386814-56387414(+)
chr1:56387443-56388043(+)
chr1:56389153-56389753(+)
chr1:56390775-56391375(+)
chr1:56391835-56392435(+)
chr1:56392494-56393094(+)
chr1:56393416-56394016(+)
chr1:56394130-56394730(+)
chr1:56395390-56395990(+)
chr1:56396020-56396620(+)
chr1:56396552-56397152(+)
chr1:56396970-56397570(+)
chr1:56397511-56398111(+)
chr1:56398077-56398677(+)
chr1:56398740-56399340(+)
chr1:56399290-56399890(+)
chr1:56399871-56400471(+)
chr1:56400795-56401395(+)
chr1:56401490-56402090(+)
chr1:56402150-56402750(+)
chr1:56402720-56403320(+)
chr1:56403343-56403943(+)
chr1:56403946-56404546(+)
chr1:56404470-56405070(+)
chr1:56405004-56405604(+)
chr1:56405488-56406088(+)
chr1:56406098-56406698(+)
chr1:56407040-56407640(+)
chr1:56408428-56409028(+)
chr1:56408930-56409530(+)
chr1:56409408-56410008(+)
chr1:56410330-56410930(+)
chr1:56411021-56411621(+)
chr1:56411660-56412260(+)
chr1:56413022-56413622(+)
chr1:56414232-56414832(+)
chr1:56416050-56416650(+)
chr1:56416831-56417431(+)
chr1:56418366-56418966(+)
chr1:56418890-56419490(+)
chr1:56419735-56420335(+)
chr1:56420780-56421380(+)
chr1:56422355-56422955(+)
chr1:56422816-56423416(+)
chr1:56424017-56424617(+)
chr1:56424796-56425396(+)
chr1:56425370-56425970(+)
chr1:56425857-56426457(+)
chr1:56426537-56427137(+)
chr1:56427350-56427950(+)
chr1:56428200-56428800(+)
chr1:56428690-56429290(+)
chr1:56429512-56430112(+)
chr1:56429920-56430520(+)
chr1:56430570-56431170(+)
chr1:56431629-56432229(+)
chr1:56434227-56434827(+)
chr1:56434779-56435379(+)
chr1:56435706-56436306(+)
chr1:56436248-56436848(+)
chr1:56437190-56437790(+)
chr1:56438817-56439417(+)
chr1:56439770-56440370(+)
chr1:56440466-56441066(+)
chr1:56440972-56441572(+)
chr1:56442130-56442730(+)
chr1:56443990-56444590(+)
chr1:56445390-56445990(+)
chr1:56446156-56446756(+)
chr1:56446605-56447205(+)
chr1:56447580-56448180(+)
chr1:56448760-56449360(+)
chr1:56449372-56449972(+)
chr1:56450350-56450950(+)
chr1:56451050-56451650(+)
chr1:56451571-56452171(+)
chr1:56452261-56452861(+)
chr1:56453310-56453910(+)
chr1:56453964-56454564(+)
chr1:56454519-56455119(+)
chr1:56455488-56456088(+)
chr1:56456011-56456611(+)
chr1:56456660-56457260(+)
chr1:56457147-56457747(+)
chr1:56457678-56458278(+)
chr1:56458170-56458770(+)
chr1:56459243-56459843(+)
chr1:56460090-56460690(+)
chr1:56460570-56461170(+)
chr1:56461420-56462020(+)
chr1:56462400-56463000(+)
chr1:56463078-56463678(+)
chr1:56463510-56464110(+)
chr1:56463980-56464580(+)
chr1:56465370-56465970(+)
chr1:56466164-56466764(+)
chr1:56466710-56467310(+)
chr1:56467766-56468366(+)
chr1:56469388-56469988(+)
chr1:56469820-56470420(+)
chr1:56470350-56470950(+)
chr1:56471510-56472110(+)
chr1:56472295-56472895(+)
chr1:56473460-56474060(+)
chr1:56473879-56474479(+)
chr1:56475130-56475730(+)
chr1:56475850-56476450(+)
chr1:56477541-56478141(+)
chr1:56481992-56482592(+)
chr1:56482882-56483482(+)
chr1:56484384-56484984(+)
chr1:56485043-56485643(+)
chr1:56485715-56486315(+)
chr1:56489702-56490302(+)
chr1:56491537-56492137(+)
chr1:56493160-56493760(+)
chr1:56493944-56494544(+)
chr1:56494831-56495431(+)
chr1:56495590-56496190(+)
chr1:56496022-56496622(+)
chr1:56496620-56497220(+)
chr1:56497826-56498426(+)
chr1:56499167-56499767(+)
chr1:56499784-56500384(+)
chr1:56500410-56501010(+)
chr1:56501800-56502400(+)
chr1:56502365-56502965(+)
chr1:56503550-56504150(+)
chr1:56504900-56505500(+)
chr1:56505440-56506040(+)
chr1:56506500-56507100(+)
chr1:56508613-56509213(+)
chr1:56509160-56509760(+)
chr1:56509591-56510191(+)
chr1:56511044-56511644(+)
chr1:56516462-56517062(+)
chr1:56517567-56518167(+)
chr1:56518930-56519530(+)
chr1:56520184-56520784(+)
chr1:56521044-56521644(+)
chr1:56522226-56522826(+)
chr1:56523115-56523715(+)
chr1:56523602-56524202(+)
chr1:56524915-56525515(+)
chr1:56525592-56526192(+)
chr1:56526449-56527049(+)
chr1:56527355-56527955(+)
chr1:56527791-56528391(+)
chr1:56528288-56528888(+)
chr1:56528986-56529586(+)
chr1:56530278-56530878(+)
chr1:56531308-56531908(+)
chr1:56531793-56532393(+)
chr1:56533796-56534396(+)
chr1:56534458-56535058(+)
chr1:56535366-56535966(+)
chr1:56536135-56536735(+)
chr1:56536970-56537570(+)
chr1:56537739-56538339(+)
chr1:56538592-56539192(+)
chr1:56539219-56539819(+)
chr1:56539639-56540239(+)
chr1:56540758-56541358(+)
chr1:56542123-56542723(+)
chr1:56542812-56543412(+)
chr1:56544886-56545486(+)
chr1:56545712-56546312(+)
chr1:56546765-56547365(+)
chr1:56547339-56547939(+)
chr1:56549340-56549940(+)
chr1:56549813-56550413(+)
chr1:56554970-56555570(+)
chr1:56555394-56555994(+)
chr1:56558678-56559278(+)
chr1:56559749-56560349(+)
chr1:56560173-56560773(+)
chr1:56560730-56561330(+)
chr1:56561780-56562380(+)
chr1:56563280-56563880(+)
chr1:56563820-56564420(+)
chr1:56564483-56565083(+)
chr1:56565337-56565937(+)
chr1:56565868-56566468(+)
chr1:56567512-56568112(+)
chr1:56570250-56570850(+)
chr1:56570942-56571542(+)
chr1:56571449-56572049(+)
chr1:56572188-56572788(+)
chr1:56572839-56573439(+)
chr1:56573550-56574150(+)
chr1:56574250-56574850(+)
chr1:56576888-56577488(+)
chr1:56578120-56578720(+)
chr1:56578603-56579203(+)
chr1:56579353-56579953(+)
chr1:56580037-56580637(+)
chr1:56581270-56581870(+)
chr1:56582410-56583010(+)
chr1:56582970-56583570(+)
chr1:56583550-56584150(+)
chr1:56584974-56585574(+)
chr1:56585573-56586173(+)
chr1:56586130-56586730(+)
chr1:56589046-56589646(+)
chr1:56590872-56591472(+)
chr1:56592810-56593410(+)
chr1:56595090-56595690(+)
chr1:56595650-56596250(+)
chr1:56596190-56596790(+)
chr1:56596940-56597540(+)
chr1:56597640-56598240(+)
chr1:56598075-56598675(+)
chr1:56598629-56599229(+)
chr1:56599356-56599956(+)
chr1:56600225-56600825(+)
chr1:56600884-56601484(+)
chr1:56601340-56601940(+)
chr1:56601770-56602370(+)
chr1:56602641-56603241(+)
chr1:56603565-56604165(+)
chr1:56605379-56605979(+)
chr1:56606150-56606750(+)
chr1:56606630-56607230(+)
chr1:56607120-56607720(+)
chr1:56607858-56608458(+)
chr1:56608391-56608991(+)
chr1:56609526-56610126(+)
chr1:56610370-56610970(+)
chr1:56611212-56611812(+)
chr1:56612028-56612628(+)
chr1:56612637-56613237(+)
chr1:56613363-56613963(+)
chr1:56614085-56614685(+)
chr1:56614830-56615430(+)
chr1:56615358-56615958(+)
chr1:56616189-56616789(+)
chr1:56616981-56617581(+)
chr1:56617830-56618430(+)
chr1:56618731-56619331(+)
chr1:56620138-56620738(+)
chr1:56622639-56623239(+)
chr1:56623078-56623678(+)
chr1:56623690-56624290(+)
chr1:56624782-56625382(+)
chr1:56626410-56627010(+)
chr1:56627306-56627906(+)
chr1:56631340-56631940(+)
chr1:56633095-56633695(+)
chr1:56633759-56634359(+)
chr1:56635417-56636017(+)
chr1:56636473-56637073(+)
chr1:56637232-56637832(+)
chr1:56639321-56639921(+)
chr1:56639843-56640443(+)
chr1:56640769-56641369(+)
chr1:56643742-56644342(+)
chr1:56645047-56645647(+)
chr1:56646313-56646913(+)
chr1:56647076-56647676(+)
chr1:56648760-56649360(+)
chr1:56649430-56650030(+)
chr1:56650290-56650890(+)
chr1:56651023-56651623(+)
chr1:56651719-56652319(+)
chr1:56652953-56653553(+)
chr1:56653810-56654410(+)
chr1:56654666-56655266(+)
chr1:56655440-56656040(+)
chr1:56655911-56656511(+)
chr1:56656544-56657144(+)
chr1:56656975-56657575(+)
chr1:56657570-56658170(+)
chr1:56657990-56658590(+)
chr1:56658750-56659350(+)
chr1:56659260-56659860(+)
chr1:56660374-56660974(+)
chr1:56661499-56662099(+)
chr1:56662304-56662904(+)
chr1:56662810-56663410(+)
chr1:56663498-56664098(+)
chr1:56664090-56664690(+)
chr1:56664629-56665229(+)
chr1:56665437-56666037(+)
chr1:56666048-56666648(+)
chr1:56666484-56667084(+)
chr1:56667079-56667679(+)
chr1:56667771-56668371(+)
chr1:56668329-56668929(+)
chr1:56668805-56669405(+)
chr1:56669410-56670010(+)
chr1:56669840-56670440(+)
chr1:56671490-56672090(+)
chr1:56671983-56672583(+)
chr1:56672490-56673090(+)
chr1:56673419-56674019(+)
chr1:56675851-56676451(+)
chr1:56677005-56677605(+)
chr1:56677690-56678290(+)
chr1:56678550-56679150(+)
chr1:56680053-56680653(+)
chr1:56680662-56681262(+)
chr1:56681344-56681944(+)
chr1:56681753-56682353(+)
chr1:56683490-56684090(+)
chr1:56685594-56686194(+)
chr1:56686258-56686858(+)
chr1:56687730-56688330(+)
chr1:56688486-56689086(+)
chr1:56689532-56690132(+)
chr1:56689970-56690570(+)
chr1:56690885-56691485(+)
chr1:56691535-56692135(+)
chr1:56691990-56692590(+)
chr1:56693056-56693656(+)
chr1:56693476-56694076(+)
chr1:56694099-56694699(+)
chr1:56694717-56695317(+)
chr1:56695650-56696250(+)
chr1:56696108-56696708(+)
chr1:56696690-56697290(+)
chr1:56698090-56698690(+)
chr1:56698590-56699190(+)
chr1:56699603-56700203(+)
chr1:56700353-56700953(+)
chr1:56701606-56702206(+)
chr1:56702270-56702870(+)
chr1:56703175-56703775(+)
chr1:56704239-56704839(+)
chr1:56705890-56706490(+)
chr1:56706364-56706964(+)
chr1:56712358-56712958(+)
chr1:56714250-56714850(+)
chr1:56714679-56715279(+)
chr1:56715490-56716090(+)
chr1:56717090-56717690(+)
chr1:56718010-56718610(+)
chr1:56719642-56720242(+)
chr1:56720107-56720707(+)
chr1:56720691-56721291(+)
chr1:56721362-56721962(+)
chr1:56721797-56722397(+)
chr1:56722225-56722825(+)
chr1:56722950-56723550(+)
chr1:56723358-56723958(+)
chr1:56723940-56724540(+)
chr1:56724732-56725332(+)
chr1:56725914-56726514(+)
chr1:56727290-56727890(+)
chr1:56728150-56728750(+)
chr1:56729929-56730529(+)
chr1:56730790-56731390(+)
chr1:56731406-56732006(+)
chr1:56731954-56732554(+)
chr1:56733170-56733770(+)
chr1:56733780-56734380(+)
chr1:56734290-56734890(+)
chr1:56734770-56735370(+)
chr1:56735280-56735880(+)
chr1:56736190-56736790(+)
chr1:56738530-56739130(+)
chr1:56739740-56740340(+)
chr1:56741443-56742043(+)
chr1:56743695-56744295(+)
chr1:56744150-56744750(+)
chr1:56748250-56748850(+)
chr1:56749410-56750010(+)
chr1:56750500-56751100(+)
chr1:56751119-56751719(+)
chr1:56751550-56752150(+)
chr1:56752027-56752627(+)
chr1:56752524-56753124(+)
chr1:56753212-56753812(+)
chr1:56754283-56754883(+)
chr1:56754833-56755433(+)
chr1:56755905-56756505(+)
chr1:56756595-56757195(+)
chr1:56757029-56757629(+)
chr1:56757830-56758430(+)
chr1:56758330-56758930(+)
chr1:56759530-56760130(+)
chr1:56760545-56761145(+)
chr1:56761634-56762234(+)
chr1:56762135-56762735(+)
chr1:56762801-56763401(+)
chr1:56763466-56764066(+)
chr1:56763895-56764495(+)
chr1:56764550-56765150(+)
chr1:56765319-56765919(+)
chr1:56766339-56766939(+)
chr1:56767367-56767967(+)
chr1:56768006-56768606(+)
chr1:56768444-56769044(+)
chr1:56768850-56769450(+)
chr1:56769370-56769970(+)
chr1:56770510-56771110(+)
chr1:56771330-56771930(+)
chr1:56772100-56772700(+)
chr1:56773150-56773750(+)
chr1:56774666-56775266(+)
chr1:56775932-56776532(+)
chr1:56776509-56777109(+)
chr1:56777820-56778420(+)
chr1:56779750-56780350(+)
chr1:56780590-56781190(+)
chr1:56781046-56781646(+)
chr1:56781876-56782476(+)
chr1:56782576-56783176(+)
chr1:56783395-56783995(+)
chr1:56783931-56784531(+)
chr1:56785408-56786008(+)
chr1:56786371-56786971(+)
chr1:56786954-56787554(+)
chr1:56787783-56788383(+)
chr1:56788540-56789140(+)
chr1:56789581-56790181(+)
chr1:56790870-56791470(+)
chr1:56791597-56792197(+)
chr1:56792090-56792690(+)
chr1:56792770-56793370(+)
chr1:56793275-56793875(+)
chr1:56794488-56795088(+)
chr1:56795460-56796060(+)
chr1:56795970-56796570(+)
chr1:56796798-56797398(+)
chr1:56797652-56798252(+)
chr1:56798410-56799010(+)
chr1:56799077-56799677(+)
chr1:56799645-56800245(+)
chr1:56800180-56800780(+)
chr1:56800742-56801342(+)
chr1:56801460-56802060(+)
chr1:56802487-56803087(+)
chr1:56802930-56803530(+)
chr1:56803468-56804068(+)
chr1:56803964-56804564(+)
chr1:56804855-56805455(+)
chr1:56805455-56806055(+)
chr1:56806037-56806637(+)
chr1:56808310-56808910(+)
chr1:56808882-56809482(+)
chr1:56809290-56809890(+)
chr1:56811392-56811992(+)
chr1:56813570-56814170(+)
chr1:56814030-56814630(+)
chr1:56815361-56815961(+)
chr1:56817406-56818006(+)
chr1:56817916-56818516(+)
chr1:56818470-56819070(+)
chr1:56819260-56819860(+)
chr1:56820481-56821081(+)
chr1:56820975-56821575(+)
chr1:56821387-56821987(+)
chr1:56822132-56822732(+)
chr1:56822681-56823281(+)
chr1:56823119-56823719(+)
chr1:56823686-56824286(+)
chr1:56824698-56825298(+)
chr1:56825618-56826218(+)
chr1:56826306-56826906(+)
chr1:56827952-56828552(+)
chr1:56828759-56829359(+)
chr1:56829920-56830520(+)
chr1:56830520-56831120(+)
chr1:56834730-56835330(+)
chr1:56835150-56835750(+)
chr1:56836002-56836602(+)
chr1:56836733-56837333(+)
chr1:56837749-56838349(+)
chr1:56838248-56838848(+)
chr1:56839822-56840422(+)
chr1:56840244-56840844(+)
chr1:56840931-56841531(+)
chr1:56841770-56842370(+)
chr1:56842184-56842784(+)
chr1:56842874-56843474(+)
chr1:56843417-56844017(+)
chr1:56843929-56844529(+)
chr1:56844400-56845000(+)
chr1:56845090-56845690(+)
chr1:56846100-56846700(+)
chr1:56846630-56847230(+)
chr1:56847322-56847922(+)
chr1:56848180-56848780(+)
chr1:56848584-56849184(+)
chr1:56849550-56850150(+)
chr1:56850865-56851465(+)
chr1:56851700-56852300(+)
chr1:56852432-56853032(+)
chr1:56852940-56853540(+)
chr1:56855386-56855986(+)
chr1:56855812-56856412(+)
chr1:56856957-56857557(+)
chr1:56857660-56858260(+)
chr1:56859933-56860533(+)
chr1:56861321-56861921(+)
chr1:56862106-56862706(+)
chr1:56862520-56863120(+)
chr1:56862982-56863582(+)
chr1:56863396-56863996(+)
chr1:56864115-56864715(+)
chr1:56864892-56865492(+)
chr1:56865299-56865899(+)
chr1:56866758-56867358(+)
chr1:56867870-56868470(+)
chr1:56868931-56869531(+)
chr1:56869659-56870259(+)
chr1:56870233-56870833(+)
chr1:56870845-56871445(+)
chr1:56872296-56872896(+)
chr1:56873170-56873770(+)
chr1:56874697-56875297(+)
chr1:56876210-56876810(+)
chr1:56876611-56877211(+)
chr1:56877092-56877692(+)
chr1:56877922-56878522(+)
chr1:56879212-56879812(+)
chr1:56880286-56880886(+)
chr1:56880830-56881430(+)
chr1:56881315-56881915(+)
chr1:56882114-56882714(+)
chr1:56883227-56883827(+)
chr1:56883698-56884298(+)
chr1:56887264-56887864(+)
chr1:56888768-56889368(+)
chr1:56889208-56889808(+)
chr1:56889850-56890450(+)
chr1:56890297-56890897(+)
chr1:56890742-56891342(+)
chr1:56892406-56893006(+)
chr1:56894837-56895437(+)
chr1:56895874-56896474(+)
chr1:56896863-56897463(+)
chr1:56897669-56898269(+)
chr1:56898072-56898672(+)
chr1:56898596-56899196(+)
chr1:56899055-56899655(+)
chr1:56899577-56900177(+)
chr1:56900372-56900972(+)
chr1:56901446-56902046(+)
chr1:56902542-56903142(+)
chr1:56903518-56904118(+)
chr1:56904315-56904915(+)
chr1:56904771-56905371(+)
chr1:56905298-56905898(+)
chr1:56907155-56907755(+)
chr1:56907850-56908450(+)
chr1:56909160-56909760(+)
chr1:56910546-56911146(+)
chr1:56912220-56912820(+)
chr1:56913243-56913843(+)
chr1:56913915-56914515(+)
chr1:56914477-56915077(+)
chr1:56915392-56915992(+)
chr1:56915875-56916475(+)
chr1:56917020-56917620(+)
chr1:56917769-56918369(+)
chr1:56918192-56918792(+)
chr1:56918613-56919213(+)
chr1:56919036-56919636(+)
chr1:56920465-56921065(+)
chr1:56921014-56921614(+)
chr1:56922298-56922898(+)
chr1:56922920-56923520(+)
chr1:56923368-56923968(+)
chr1:56924780-56925380(+)
chr1:56925210-56925810(+)
chr1:56925610-56926210(+)
chr1:56926240-56926840(+)
chr1:56926818-56927418(+)
chr1:56927317-56927917(+)
chr1:56927750-56928350(+)
chr1:56928390-56928990(+)
chr1:56928896-56929496(+)
chr1:56929861-56930461(+)
chr1:56930702-56931302(+)
chr1:56931510-56932110(+)
chr1:56932126-56932726(+)
chr1:56932620-56933220(+)
chr1:56933510-56934110(+)
chr1:56934064-56934664(+)
chr1:56934870-56935470(+)
chr1:56935537-56936137(+)
chr1:56936218-56936818(+)
chr1:56937020-56937620(+)
chr1:56937590-56938190(+)
chr1:56938456-56939056(+)
chr1:56939397-56939997(+)
chr1:56940722-56941322(+)
chr1:56941550-56942150(+)
chr1:56942217-56942817(+)
chr1:56942850-56943450(+)
chr1:56943251-56943851(+)
chr1:56944149-56944749(+)
chr1:56944830-56945430(+)
chr1:56945310-56945910(+)
chr1:56945810-56946410(+)
chr1:56946676-56947276(+)
chr1:56948076-56948676(+)
chr1:56948740-56949340(+)
chr1:56949330-56949930(+)
chr1:56949795-56950395(+)
chr1:56950275-56950875(+)
chr1:56951100-56951700(+)
chr1:56952072-56952672(+)
chr1:56953777-56954377(+)
chr1:56954410-56955010(+)
chr1:56955238-56955838(+)
chr1:56956147-56956747(+)
chr1:56956968-56957568(+)
chr1:56957672-56958272(+)
chr1:56958338-56958938(+)
chr1:56958750-56959350(+)
chr1:56959861-56960461(+)
chr1:56961037-56961637(+)
chr1:56961666-56962266(+)
chr1:56962090-56962690(+)
chr1:56962581-56963181(+)
chr1:56963024-56963624(+)
chr1:56963731-56964331(+)
chr1:56964560-56965160(+)
chr1:56965120-56965720(+)
chr1:56965906-56966506(+)
chr1:56966450-56967050(+)
chr1:56967205-56967805(+)
chr1:56968179-56968779(+)
chr1:56968682-56969282(+)
chr1:56969690-56970290(+)
chr1:56970170-56970770(+)
chr1:56970770-56971370(+)
chr1:56971360-56971960(+)
chr1:56971904-56972504(+)
chr1:56972523-56973123(+)
chr1:56974049-56974649(+)
chr1:56974790-56975390(+)
chr1:56975593-56976193(+)
chr1:56976220-56976820(+)
chr1:56976859-56977459(+)
chr1:56977378-56977978(+)
chr1:56978184-56978784(+)
chr1:56978668-56979268(+)
chr1:56979765-56980365(+)
chr1:56980411-56981011(+)
chr1:56980934-56981534(+)
chr1:56981550-56982150(+)
chr1:56981992-56982592(+)
chr1:56982448-56983048(+)
chr1:56983201-56983801(+)
chr1:56984762-56985362(+)
chr1:56985441-56986041(+)
chr1:56985898-56986498(+)
chr1:56986446-56987046(+)
chr1:56987023-56987623(+)
chr1:56987751-56988351(+)
chr1:56988252-56988852(+)
chr1:56988695-56989295(+)
chr1:56989290-56989890(+)
chr1:56989751-56990351(+)
chr1:56990470-56991070(+)
chr1:56991125-56991725(+)
chr1:56991843-56992443(+)
chr1:56992345-56992945(+)
chr1:56993337-56993937(+)
chr1:56993903-56994503(+)
chr1:56994650-56995250(+)
chr1:56995351-56995951(+)
chr1:56995781-56996381(+)
chr1:56996560-56997160(+)
chr1:56997104-56997704(+)
chr1:56997817-56998417(+)
chr1:56998305-56998905(+)
chr1:56998734-56999334(+)
chr1:56999242-56999842(+)
chr1:56999712-57000312(+)
chr1:57000930-57001530(+)
chr1:57001437-57002037(+)
chr1:57001935-57002535(+)
chr1:57002390-57002990(+)
chr1:57002970-57003570(+)
chr1:57003429-57004029(+)
chr1:57004167-57004767(+)
chr1:57005179-57005779(+)
chr1:57006018-57006618(+)
chr1:57007225-57007825(+)
chr1:57008192-57008792(+)
chr1:57009208-57009808(+)
chr1:57009728-57010328(+)
chr1:57010315-57010915(+)
chr1:57011220-57011820(+)
chr1:57013022-57013622(+)
chr1:57013487-57014087(+)
chr1:57014106-57014706(+)
chr1:57015768-57016368(+)
chr1:57016219-57016819(+)
chr1:57017208-57017808(+)
chr1:57018662-57019262(+)
chr1:57020180-57020780(+)
chr1:57020659-57021259(+)
chr1:57021104-57021704(+)
chr1:57023344-57023944(+)
chr1:57023790-57024390(+)
chr1:57024640-57025240(+)
chr1:57025490-57026090(+)
chr1:57025990-57026590(+)
chr1:57026769-57027369(+)
chr1:57027200-57027800(+)
chr1:57028519-57029119(+)
chr1:57029109-57029709(+)
chr1:57030519-57031119(+)
chr1:57031366-57031966(+)
chr1:57031800-57032400(+)
chr1:57032568-57033168(+)
chr1:57033453-57034053(+)
chr1:57033950-57034550(+)
chr1:57034422-57035022(+)
chr1:57035251-57035851(+)
chr1:57036455-57037055(+)
chr1:57036972-57037572(+)
chr1:57037444-57038044(+)
chr1:57038189-57038789(+)
chr1:57038952-57039552(+)
chr1:57039978-57040578(+)
chr1:57040502-57041102(+)
chr1:57041451-57042051(+)
chr1:57042031-57042631(+)
chr1:57042616-57043216(+)
chr1:57043199-57043799(+)
chr1:57043872-57044472(+)
chr1:57044309-57044909(+)
chr1:57044932-57045532(+)
chr1:57045572-57046172(+)
chr1:57046343-57046943(+)
chr1:57046987-57047587(+)
chr1:57047596-57048196(+)
chr1:57048680-57049280(+)
chr1:57049660-57050260(+)
chr1:57050456-57051056(+)
chr1:57051425-57052025(+)
chr1:57052090-57052690(+)
chr1:57053600-57054200(+)
chr1:57055155-57055755(+)
chr1:57056083-57056683(+)
chr1:57056510-57057110(+)
chr1:57057540-57058140(+)
chr1:57065150-57065750(+)
chr1:57065860-57066460(+)
chr1:57066290-57066890(+)
chr1:57067120-57067720(+)
chr1:57068770-57069370(+)
chr1:57069330-57069930(+)
chr1:57070250-57070850(+)
chr1:57071290-57071890(+)
chr1:57071870-57072470(+)
chr1:57072540-57073140(+)
chr1:57073103-57073703(+)
chr1:57073980-57074580(+)
chr1:57074554-57075154(+)
chr1:57074990-57075590(+)
chr1:57076306-57076906(+)
chr1:57077110-57077710(+)
chr1:57079470-57080070(+)
chr1:57081012-57081612(+)
chr1:57081840-57082440(+)
chr1:57082627-57083227(+)
chr1:57083270-57083870(+)
chr1:57083875-57084475(+)
chr1:57085150-57085750(+)
chr1:57085940-57086540(+)
chr1:57086530-57087130(+)
chr1:57087962-57088562(+)
chr1:57089010-57089610(+)
chr1:57089700-57090300(+)
chr1:57090165-57090765(+)
chr1:57090707-57091307(+)
chr1:57091589-57092189(+)
chr1:57092089-57092689(+)
chr1:57092562-57093162(+)
chr1:57093205-57093805(+)
chr1:57095640-57096240(+)
chr1:57096344-57096944(+)
chr1:57097496-57098096(+)
chr1:57098398-57098998(+)
chr1:57100450-57101050(+)
chr1:57101450-57102050(+)
chr1:57102690-57103290(+)
chr1:57103851-57104451(+)
chr1:57104786-57105386(+)
chr1:57105565-57106165(+)
chr1:57106295-57106895(+)
chr1:57108065-57108665(+)
chr1:57109156-57109756(+)
chr1:57110018-57110618(+)
chr1:57110705-57111305(+)
chr1:57111327-57111927(+)
chr1:57112203-57112803(+)
chr1:57112763-57113363(+)
chr1:57115210-57115810(+)
chr1:57115790-57116390(+)
chr1:57116251-57116851(+)
chr1:57117413-57118013(+)
chr1:57118010-57118610(+)
chr1:57119215-57119815(+)
chr1:57120024-57120624(+)
chr1:57121063-57121663(+)
chr1:57121570-57122170(+)
chr1:57123190-57123790(+)
chr1:57123920-57124520(+)
chr1:57125930-57126530(+)
chr1:57126400-57127000(+)
chr1:57128525-57129125(+)
chr1:57129370-57129970(+)
chr1:57130950-57131550(+)
chr1:57131706-57132306(+)
chr1:57134265-57134865(+)
chr1:57135910-57136510(+)
chr1:57137170-57137770(+)
chr1:57137570-57138170(+)
chr1:57138160-57138760(+)
chr1:57138650-57139250(+)
chr1:57139112-57139712(+)
chr1:57140190-57140790(+)
chr1:57140870-57141470(+)
chr1:57141799-57142399(+)
chr1:57142238-57142838(+)
chr1:57142640-57143240(+)
chr1:57143078-57143678(+)
chr1:57143715-57144315(+)
chr1:57144472-57145072(+)
chr1:57147910-57148510(+)
chr1:57149094-57149694(+)
chr1:57149555-57150155(+)
chr1:57150325-57150925(+)
chr1:57151767-57152367(+)
chr1:57153551-57154151(+)
chr1:57154031-57154631(+)
chr1:57154570-57155170(+)
chr1:57155090-57155690(+)
chr1:57155810-57156410(+)
chr1:57156384-57156984(+)
chr1:57157095-57157695(+)
chr1:57157656-57158256(+)
chr1:57160090-57160690(+)
chr1:57160660-57161260(+)
chr1:57161620-57162220(+)
chr1:57162269-57162869(+)
chr1:57162696-57163296(+)
chr1:57164130-57164730(+)
chr1:57164760-57165360(+)
chr1:57165298-57165898(+)
chr1:57165990-57166590(+)
chr1:57167010-57167610(+)
chr1:57169730-57170330(+)
chr1:57170755-57171355(+)
chr1:57172530-57173130(+)
chr1:57173018-57173618(+)
chr1:57174111-57174711(+)
chr1:57174828-57175428(+)
chr1:57175496-57176096(+)
chr1:57176222-57176822(+)
chr1:57177480-57178080(+)
chr1:57178140-57178740(+)
chr1:57178647-57179247(+)
chr1:57179430-57180030(+)
chr1:57180776-57181376(+)
chr1:57181790-57182390(+)
chr1:57183050-57183650(+)
chr1:57183939-57184539(+)
chr1:57184760-57185360(+)
chr1:57186510-57187110(+)
chr1:57188102-57188702(+)
chr1:57188550-57189150(+)
chr1:57190370-57190970(+)
chr1:57191228-57191828(+)
chr1:57192251-57192851(+)
chr1:57193230-57193830(+)
chr1:57195130-57195730(+)
chr1:57195730-57196330(+)
chr1:57196464-57197064(+)
chr1:57199890-57200490(+)
chr1:57205090-57205690(+)
chr1:57206710-57207310(+)
chr1:57208890-57209490(+)
chr1:57210094-57210694(+)
chr1:57210825-57211425(+)
chr1:57216930-57217530(+)
chr1:57217494-57218094(+)
chr1:57218450-57219050(+)
chr1:57220408-57221008(+)
chr1:57221354-57221954(+)
chr1:57223717-57224317(+)
chr1:57224426-57225026(+)
chr1:57226360-57226960(+)
chr1:57227050-57227650(+)
chr1:57230380-57230980(+)
chr1:57231353-57231953(+)
chr1:57232210-57232810(+)
chr1:57232785-57233385(+)
chr1:57233433-57234033(+)
chr1:57234800-57235400(+)
chr1:57238090-57238690(+)
chr1:57239032-57239632(+)
chr1:57239776-57240376(+)
chr1:57242188-57242788(+)
chr1:57243530-57244130(+)
chr1:57245880-57246480(+)
chr1:57246415-57247015(+)
chr1:57247114-57247714(+)
chr1:57248347-57248947(+)
chr1:57250470-57251070(+)
chr1:57251470-57252070(+)
chr1:57252109-57252709(+)
chr1:57252808-57253408(+)
chr1:57253726-57254326(+)
chr1:57254148-57254748(+)
chr1:57254890-57255490(+)
chr1:57255608-57256208(+)
chr1:57256370-57256970(+)
chr1:57256810-57257410(+)
chr1:57257550-57258150(+)
chr1:57257973-57258573(+)
chr1:57259155-57259755(+)
chr1:57259963-57260563(+)
chr1:57260790-57261390(+)
chr1:57261360-57261960(+)
chr1:57261979-57262579(+)
chr1:57262810-57263410(+)
chr1:57263600-57264200(+)
chr1:57264191-57264791(+)
chr1:57265530-57266130(+)
chr1:57266213-57266813(+)
chr1:57267280-57267880(+)
chr1:57269130-57269730(+)
chr1:57269910-57270510(+)
chr1:57270416-57271016(+)
chr1:57271170-57271770(+)
chr1:57271810-57272410(+)
chr1:57272387-57272987(+)
chr1:57272970-57273570(+)
chr1:57273935-57274535(+)
chr1:57274530-57275130(+)
chr1:57275020-57275620(+)
chr1:57275770-57276370(+)
chr1:57276446-57277046(+)
chr1:57276890-57277490(+)
chr1:57278228-57278828(+)
chr1:57278818-57279418(+)
chr1:57279695-57280295(+)
chr1:57280650-57281250(+)
chr1:57281115-57281715(+)
chr1:57281680-57282280(+)
chr1:57282504-57283104(+)
chr1:57283248-57283848(+)
chr1:57283887-57284487(+)
chr1:57284388-57284988(+)
chr1:57284924-57285524(+)
chr1:57286126-57286726(+)
chr1:57286674-57287274(+)
chr1:57288110-57288710(+)
chr1:57288539-57289139(+)
chr1:57289260-57289860(+)
chr1:57289827-57290427(+)
chr1:57290490-57291090(+)
chr1:57291077-57291677(+)
chr1:57291950-57292550(+)
chr1:57292590-57293190(+)
chr1:57293301-57293901(+)
chr1:57294174-57294774(+)
chr1:57295643-57296243(+)
chr1:57296849-57297449(+)
chr1:57297453-57298053(+)
chr1:57297872-57298472(+)
chr1:57298506-57299106(+)
chr1:57299750-57300350(+)
chr1:57300270-57300870(+)
chr1:57301193-57301793(+)
chr1:57301920-57302520(+)
chr1:57303108-57303708(+)
chr1:57304295-57304895(+)
chr1:57305020-57305620(+)
chr1:57305790-57306390(+)
chr1:57306323-57306923(+)
chr1:57306790-57307390(+)
chr1:57307514-57308114(+)
chr1:57307990-57308590(+)
chr1:57309174-57309774(+)
chr1:57310302-57310902(+)
chr1:57310867-57311467(+)
chr1:57312090-57312690(+)
chr1:57312680-57313280(+)
chr1:57313250-57313850(+)
chr1:57313990-57314590(+)
chr1:57314806-57315406(+)
chr1:57315313-57315913(+)
chr1:57315930-57316530(+)
chr1:57316607-57317207(+)
chr1:57318089-57318689(+)
chr1:57320274-57320874(+)
chr1:57320770-57321370(+)
chr1:57321568-57322168(+)
chr1:57322330-57322930(+)
chr1:57322930-57323530(+)
chr1:57324270-57324870(+)
chr1:57325480-57326080(+)
chr1:57326250-57326850(+)
chr1:57326899-57327499(+)
chr1:57327313-57327913(+)
chr1:57328798-57329398(+)
chr1:57330002-57330602(+)
chr1:57330790-57331390(+)
chr1:57332262-57332862(+)
chr1:57333042-57333642(+)
chr1:57334282-57334882(+)
chr1:57335502-57336102(+)
chr1:57336680-57337280(+)
chr1:57338195-57338795(+)
chr1:57338930-57339530(+)
chr1:57339586-57340186(+)
chr1:57340419-57341019(+)
chr1:57340870-57341470(+)
chr1:57341700-57342300(+)
chr1:57342795-57343395(+)
chr1:57343547-57344147(+)
chr1:57344110-57344710(+)
chr1:57344800-57345400(+)
chr1:57345237-57345837(+)
chr1:57345974-57346574(+)
chr1:57346690-57347290(+)
chr1:57347227-57347827(+)
chr1:57348020-57348620(+)
chr1:57348515-57349115(+)
chr1:57349120-57349720(+)
chr1:57349650-57350250(+)
chr1:57350110-57350710(+)
chr1:57350595-57351195(+)
chr1:57351430-57352030(+)
chr1:57352150-57352750(+)
chr1:57354413-57355013(+)
chr1:57355149-57355749(+)
chr1:57355900-57356500(+)
chr1:57356690-57357290(+)
chr1:57358030-57358630(+)
chr1:57358530-57359130(+)
chr1:57359486-57360086(+)
chr1:57362170-57362770(+)
chr1:57362746-57363346(+)
chr1:57363219-57363819(+)
chr1:57363626-57364226(+)
chr1:57364451-57365051(+)
chr1:57365190-57365790(+)
chr1:57365789-57366389(+)
chr1:57366670-57367270(+)
chr1:57367305-57367905(+)
chr1:57368484-57369084(+)
chr1:57369630-57370230(+)
chr1:57370254-57370854(+)
chr1:57371225-57371825(+)
chr1:57372735-57373335(+)
chr1:57373685-57374285(+)
chr1:57374313-57374913(+)
chr1:57375463-57376063(+)
chr1:57376149-57376749(+)
chr1:57376814-57377414(+)
chr1:57378395-57378995(+)
chr1:57379373-57379973(+)
chr1:57379930-57380530(+)
chr1:57380940-57381540(+)
chr1:57381479-57382079(+)
chr1:57382231-57382831(+)
chr1:57382887-57383487(+)
chr1:57383775-57384375(+)
chr1:57385219-57385819(+)
chr1:57386177-57386777(+)
chr1:57387002-57387602(+)
chr1:57387644-57388244(+)
chr1:57388058-57388658(+)
chr1:57388745-57389345(+)
chr1:57389598-57390198(+)
chr1:57390278-57390878(+)
chr1:57390806-57391406(+)
chr1:57391490-57392090(+)
chr1:57392330-57392930(+)
chr1:57393053-57393653(+)
chr1:57393770-57394370(+)
chr1:57394730-57395330(+)
chr1:57396794-57397394(+)
chr1:57397245-57397845(+)
chr1:57398265-57398865(+)
chr1:57398752-57399352(+)
chr1:57399173-57399773(+)
chr1:57400049-57400649(+)
chr1:57404238-57404838(+)
chr1:57404793-57405393(+)
chr1:57407830-57408430(+)
chr1:57409130-57409730(+)
chr1:57409939-57410539(+)
chr1:57410900-57411500(+)
chr1:57411420-57412020(+)
chr1:57413665-57414265(+)
chr1:57414182-57414782(+)
chr1:57414975-57415575(+)
chr1:57415902-57416502(+)
chr1:57416370-57416970(+)
chr1:57417620-57418220(+)
chr1:57418051-57418651(+)
chr1:57419005-57419605(+)
chr1:57419598-57420198(+)
chr1:57420310-57420910(+)
chr1:57421119-57421719(+)
chr1:57422220-57422820(+)
chr1:57423503-57424103(+)
chr1:57424042-57424642(+)
chr1:57425500-57426100(+)
chr1:57426310-57426910(+)
chr1:57427045-57427645(+)
chr1:57427850-57428450(+)
chr1:57428694-57429294(+)
chr1:57429229-57429829(+)
chr1:57430121-57430721(+)
chr1:57430747-57431347(+)
chr1:57431423-57432023(+)
chr1:57431864-57432464(+)
chr1:57432710-57433310(+)
chr1:57433743-57434343(+)
chr1:57434210-57434810(+)
chr1:57434774-57435374(+)
chr1:57436032-57436632(+)
chr1:57436630-57437230(+)
chr1:57437230-57437830(+)
chr1:57438010-57438610(+)
chr1:57438553-57439153(+)
chr1:57438970-57439570(+)
chr1:57439519-57440119(+)
chr1:57439927-57440527(+)
chr1:57440510-57441110(+)
chr1:57441012-57441612(+)
chr1:57442130-57442730(+)
chr1:57442570-57443170(+)
chr1:57442990-57443590(+)
chr1:57443445-57444045(+)
chr1:57444375-57444975(+)
chr1:57445010-57445610(+)
chr1:57445604-57446204(+)
chr1:57446490-57447090(+)
chr1:57447470-57448070(+)
chr1:57448130-57448730(+)
chr1:57448974-57449574(+)
chr1:57449701-57450301(+)
chr1:57450870-57451470(+)
chr1:57451528-57452128(+)
chr1:57452164-57452764(+)
chr1:57452950-57453550(+)
chr1:57453810-57454410(+)
chr1:57455310-57455910(+)
chr1:57455916-57456516(+)
chr1:57457150-57457750(+)
chr1:57458138-57458738(+)
chr1:57459076-57459676(+)
chr1:57459985-57460585(+)
chr1:57460630-57461230(+)
chr1:57461230-57461830(+)
chr1:57462045-57462645(+)
chr1:57462874-57463474(+)
chr1:57463430-57464030(+)
chr1:57464061-57464661(+)
chr1:57464789-57465389(+)
chr1:57465512-57466112(+)
chr1:57466264-57466864(+)
chr1:57467380-57467980(+)
chr1:57468180-57468780(+)
chr1:57468630-57469230(+)
chr1:57469036-57469636(+)
chr1:57469890-57470490(+)
chr1:57470820-57471420(+)
chr1:57471710-57472310(+)
chr1:57472610-57473210(+)
chr1:57473019-57473619(+)
chr1:57473518-57474118(+)
chr1:57474390-57474990(+)
chr1:57475370-57475970(+)
chr1:57475995-57476595(+)
chr1:57476610-57477210(+)
chr1:57477250-57477850(+)
chr1:57477862-57478462(+)
chr1:57478383-57478983(+)
chr1:57479156-57479756(+)
chr1:57480445-57481045(+)
chr1:57482750-57483350(+)
chr1:57483285-57483885(+)
chr1:57484417-57485017(+)
chr1:57484898-57485498(+)
chr1:57485749-57486349(+)
chr1:57486472-57487072(+)
chr1:57487820-57488420(+)
chr1:57488990-57489590(+)
chr1:57489940-57490540(+)
chr1:57490479-57491079(+)
chr1:57490936-57491536(+)
chr1:57491687-57492287(+)
chr1:57492366-57492966(+)
chr1:57493390-57493990(+)
chr1:57495960-57496560(+)
chr1:57496763-57497363(+)
chr1:57498370-57498970(+)
chr1:57499108-57499708(+)
chr1:57500297-57500897(+)
chr1:57500770-57501370(+)
chr1:57502408-57503008(+)
chr1:57502910-57503510(+)
chr1:57505750-57506350(+)
chr1:57506306-57506906(+)
chr1:57507535-57508135(+)
chr1:57508200-57508800(+)
chr1:57508870-57509470(+)
chr1:57509579-57510179(+)
chr1:57510380-57510980(+)
chr1:57511650-57512250(+)
chr1:57512111-57512711(+)
chr1:57512940-57513540(+)
chr1:57514323-57514923(+)
chr1:57515333-57515933(+)
chr1:57515889-57516489(+)
chr1:57517140-57517740(+)
chr1:57519675-57520275(+)
chr1:57520395-57520995(+)
chr1:57521475-57522075(+)
chr1:57522355-57522955(+)
chr1:57522870-57523470(+)
chr1:57523785-57524385(+)
chr1:57524402-57525002(+)
chr1:57524998-57525598(+)
chr1:57525490-57526090(+)
chr1:57526079-57526679(+)
chr1:57526941-57527541(+)
chr1:57527790-57528390(+)
chr1:57528556-57529156(+)
chr1:57529183-57529783(+)
chr1:57530291-57530891(+)
chr1:57531320-57531920(+)
chr1:57532012-57532612(+)
chr1:57532679-57533279(+)
chr1:57533445-57534045(+)
chr1:57534080-57534680(+)
chr1:57534793-57535393(+)
chr1:57536182-57536782(+)
chr1:57536930-57537530(+)
chr1:57537430-57538030(+)
chr1:57538233-57538833(+)
chr1:57538770-57539370(+)
chr1:57540650-57541250(+)
chr1:57541530-57542130(+)
chr1:57542250-57542850(+)
chr1:57543374-57543974(+)
chr1:57544266-57544866(+)
chr1:57544835-57545435(+)
chr1:57545275-57545875(+)
chr1:57545830-57546430(+)
chr1:57547727-57548327(+)
chr1:57548444-57549044(+)
chr1:57549690-57550290(+)
chr1:57550268-57550868(+)
chr1:57550689-57551289(+)
chr1:57551290-57551890(+)
chr1:57551742-57552342(+)
chr1:57552466-57553066(+)
chr1:57553161-57553761(+)
chr1:57554231-57554831(+)
chr1:57554950-57555550(+)
chr1:57555483-57556083(+)
chr1:57556250-57556850(+)
chr1:57557153-57557753(+)
chr1:57557844-57558444(+)
chr1:57558636-57559236(+)
chr1:57559740-57560340(+)
chr1:57560250-57560850(+)
chr1:57561010-57561610(+)
chr1:57561654-57562254(+)
chr1:57562340-57562940(+)
chr1:57562760-57563360(+)
chr1:57566114-57566714(+)
chr1:57566803-57567403(+)
chr1:57567748-57568348(+)
chr1:57568381-57568981(+)
chr1:57568858-57569458(+)
chr1:57569495-57570095(+)
chr1:57570858-57571458(+)
chr1:57571386-57571986(+)
chr1:57571815-57572415(+)
chr1:57572350-57572950(+)
chr1:57573560-57574160(+)
chr1:57574330-57574930(+)
chr1:57574835-57575435(+)
chr1:57575489-57576089(+)
chr1:57576057-57576657(+)
chr1:57576816-57577416(+)
chr1:57577722-57578322(+)
chr1:57578327-57578927(+)
chr1:57579379-57579979(+)
chr1:57579822-57580422(+)
chr1:57580248-57580848(+)
chr1:57580684-57581284(+)
chr1:57581270-57581870(+)
chr1:57582476-57583076(+)
chr1:57583516-57584116(+)
chr1:57584569-57585169(+)
chr1:57585097-57585697(+)
chr1:57586210-57586810(+)
chr1:57587589-57588189(+)
chr1:57588030-57588630(+)
chr1:57589475-57590075(+)
chr1:57590369-57590969(+)
chr1:57591190-57591790(+)
chr1:57592183-57592783(+)
chr1:57592701-57593301(+)
chr1:57594114-57594714(+)
chr1:57595450-57596050(+)
chr1:57596830-57597430(+)
chr1:57597481-57598081(+)
chr1:57598675-57599275(+)
chr1:57599221-57599821(+)
chr1:57600530-57601130(+)
chr1:57603562-57604162(+)
chr1:57604193-57604793(+)
chr1:57605580-57606180(+)
chr1:57607960-57608560(+)
chr1:57608541-57609141(+)
chr1:57611632-57612232(+)
chr1:57612850-57613450(+)
chr1:57613690-57614290(+)
chr1:57614820-57615420(+)
chr1:57615450-57616050(+)
chr1:57615980-57616580(+)
chr1:57617660-57618260(+)
chr1:57621790-57622390(+)
chr1:57622537-57623137(+)
chr1:57622938-57623538(+)
chr1:57623362-57623962(+)
chr1:57623791-57624391(+)
chr1:57624276-57624876(+)
chr1:57624688-57625288(+)
chr1:57625318-57625918(+)
chr1:57626665-57627265(+)
chr1:57627568-57628168(+)
chr1:57628401-57629001(+)
chr1:57628839-57629439(+)
chr1:57629382-57629982(+)
chr1:57630111-57630711(+)
chr1:57631121-57631721(+)
chr1:57631710-57632310(+)
chr1:57632250-57632850(+)
chr1:57633150-57633750(+)
chr1:57633773-57634373(+)
chr1:57634350-57634950(+)
chr1:57635000-57635600(+)
chr1:57635560-57636160(+)
chr1:57636391-57636991(+)
chr1:57636815-57637415(+)
chr1:57637550-57638150(+)
chr1:57638102-57638702(+)
chr1:57638530-57639130(+)
chr1:57639392-57639992(+)
chr1:57640368-57640968(+)
chr1:57641058-57641658(+)
chr1:57641650-57642250(+)
chr1:57642460-57643060(+)
chr1:57644600-57645200(+)
chr1:57645347-57645947(+)
chr1:57646110-57646710(+)
chr1:57646570-57647170(+)
chr1:57647020-57647620(+)
chr1:57647800-57648400(+)
chr1:57648450-57649050(+)
chr1:57649030-57649630(+)
chr1:57650310-57650910(+)
chr1:57650990-57651590(+)
chr1:57651604-57652204(+)
chr1:57653150-57653750(+)
chr1:57653721-57654321(+)
chr1:57654844-57655444(+)
chr1:57655550-57656150(+)
chr1:57656090-57656690(+)
chr1:57656551-57657151(+)
chr1:57657833-57658433(+)
chr1:57658605-57659205(+)
chr1:57659908-57660508(+)
chr1:57661069-57661669(+)
chr1:57661798-57662398(+)
chr1:57663040-57663640(+)
chr1:57663749-57664349(+)
chr1:57664502-57665102(+)
chr1:57665230-57665830(+)
chr1:57667619-57668219(+)
chr1:57668451-57669051(+)
chr1:57668900-57669500(+)
chr1:57669722-57670322(+)
chr1:57670494-57671094(+)
chr1:57670908-57671508(+)
chr1:57671599-57672199(+)
chr1:57673397-57673997(+)
chr1:57673880-57674480(+)
chr1:57674349-57674949(+)
chr1:57674822-57675422(+)
chr1:57676599-57677199(+)
chr1:57677370-57677970(+)
chr1:57677950-57678550(+)
chr1:57680747-57681347(+)
chr1:57681246-57681846(+)
chr1:57682390-57682990(+)
chr1:57682830-57683430(+)
chr1:57683531-57684131(+)
chr1:57684268-57684868(+)
chr1:57684855-57685455(+)
chr1:57687917-57688517(+)
chr1:57688377-57688977(+)
chr1:57688820-57689420(+)
chr1:57689290-57689890(+)
chr1:57690151-57690751(+)
chr1:57690580-57691180(+)
chr1:57691930-57692530(+)
chr1:57692350-57692950(+)
chr1:57692960-57693560(+)
chr1:57694637-57695237(+)
chr1:57695492-57696092(+)
chr1:57696210-57696810(+)
chr1:57697410-57698010(+)
chr1:57698072-57698672(+)
chr1:57698490-57699090(+)
chr1:57699324-57699924(+)
chr1:57700060-57700660(+)
chr1:57701372-57701972(+)
chr1:57702130-57702730(+)
chr1:57702645-57703245(+)
chr1:57703820-57704420(+)
chr1:57704370-57704970(+)
chr1:57704940-57705540(+)
chr1:57706220-57706820(+)
chr1:57707275-57707875(+)
chr1:57707750-57708350(+)
chr1:57708322-57708922(+)
chr1:57712460-57713060(+)
chr1:57713970-57714570(+)
chr1:57714407-57715007(+)
chr1:57715100-57715700(+)
chr1:57715603-57716203(+)
chr1:57716290-57716890(+)
chr1:57716810-57717410(+)
chr1:57717292-57717892(+)
chr1:57717700-57718300(+)
chr1:57718395-57718995(+)
chr1:57719582-57720182(+)
chr1:57720002-57720602(+)
chr1:57720870-57721470(+)
chr1:57721611-57722211(+)
chr1:57722405-57723005(+)
chr1:57723100-57723700(+)
chr1:57724080-57724680(+)
chr1:57724495-57725095(+)
chr1:57725079-57725679(+)
chr1:57727050-57727650(+)
chr1:57728065-57728665(+)
chr1:57730647-57731247(+)
chr1:57731050-57731650(+)
chr1:57732709-57733309(+)
chr1:57733551-57734151(+)
chr1:57734366-57734966(+)
chr1:57734790-57735390(+)
chr1:57735329-57735929(+)
chr1:57735850-57736450(+)
chr1:57736592-57737192(+)
chr1:57737644-57738244(+)
chr1:57738153-57738753(+)
chr1:57738753-57739353(+)
chr1:57739253-57739853(+)
chr1:57740050-57740650(+)
chr1:57741093-57741693(+)
chr1:57741530-57742130(+)
chr1:57742535-57743135(+)
chr1:57743271-57743871(+)
chr1:57744096-57744696(+)
chr1:57745034-57745634(+)
chr1:57745826-57746426(+)
chr1:57746524-57747124(+)
chr1:57746939-57747539(+)
chr1:57747530-57748130(+)
chr1:57747933-57748533(+)
chr1:57748400-57749000(+)
chr1:57749060-57749660(+)
chr1:57750340-57750940(+)
chr1:57751110-57751710(+)
chr1:57751560-57752160(+)
chr1:57752510-57753110(+)
chr1:57753310-57753910(+)
chr1:57753910-57754510(+)
chr1:57755278-57755878(+)
chr1:57755830-57756430(+)
chr1:57756445-57757045(+)
chr1:57756930-57757530(+)
chr1:57758330-57758930(+)
chr1:57759582-57760182(+)
chr1:57760410-57761010(+)
chr1:57761505-57762105(+)
chr1:57762355-57762955(+)
chr1:57763330-57763930(+)
chr1:57763970-57764570(+)
chr1:57764790-57765390(+)
chr1:57765310-57765910(+)
chr1:57765797-57766397(+)
chr1:57766834-57767434(+)
chr1:57767240-57767840(+)
chr1:57767770-57768370(+)
chr1:57768321-57768921(+)
chr1:57768742-57769342(+)
chr1:57769210-57769810(+)
chr1:57769660-57770260(+)
chr1:57770659-57771259(+)
chr1:57771978-57772578(+)
chr1:57772450-57773050(+)
chr1:57772956-57773556(+)
chr1:57773422-57774022(+)
chr1:57774120-57774720(+)
chr1:57774651-57775251(+)
chr1:57775237-57775837(+)
chr1:57775995-57776595(+)
chr1:57776788-57777388(+)
chr1:57778419-57779019(+)
chr1:57779155-57779755(+)
chr1:57779705-57780305(+)
chr1:57781875-57782475(+)
chr1:57782421-57783021(+)
chr1:57782990-57783590(+)
chr1:57783533-57784133(+)
chr1:57784061-57784661(+)
chr1:57784768-57785368(+)
chr1:57785387-57785987(+)
chr1:57786240-57786840(+)
chr1:57786790-57787390(+)
chr1:57787362-57787962(+)
chr1:57787820-57788420(+)
chr1:57788230-57788830(+)
chr1:57788650-57789250(+)
chr1:57789440-57790040(+)
chr1:57790021-57790621(+)
chr1:57790828-57791428(+)
chr1:57791730-57792330(+)
chr1:57792390-57792990(+)
chr1:57792939-57793539(+)
chr1:57793560-57794160(+)
chr1:57794619-57795219(+)
chr1:57795454-57796054(+)
chr1:57796310-57796910(+)
chr1:57797010-57797610(+)
chr1:57797800-57798400(+)
chr1:57798285-57798885(+)
chr1:57798730-57799330(+)
chr1:57799700-57800300(+)
chr1:57800390-57800990(+)
chr1:57801273-57801873(+)
chr1:57802369-57802969(+)
chr1:57803066-57803666(+)
chr1:57804041-57804641(+)
chr1:57804902-57805502(+)
chr1:57805461-57806061(+)
chr1:57806215-57806815(+)
chr1:57806804-57807404(+)
chr1:57807364-57807964(+)
chr1:57809838-57810438(+)
chr1:57810286-57810886(+)
chr1:57811433-57812033(+)
chr1:57812424-57813024(+)
chr1:57813080-57813680(+)
chr1:57813624-57814224(+)
chr1:57814445-57815045(+)
chr1:57814998-57815598(+)
chr1:57816082-57816682(+)
chr1:57816499-57817099(+)
chr1:57817090-57817690(+)
chr1:57818530-57819130(+)
chr1:57819194-57819794(+)
chr1:57819890-57820490(+)
chr1:57820750-57821350(+)
chr1:57822199-57822799(+)
chr1:57823136-57823736(+)
chr1:57825880-57826480(+)
chr1:57826406-57827006(+)
chr1:57826912-57827512(+)
chr1:57828065-57828665(+)
chr1:57828744-57829344(+)
chr1:57829253-57829853(+)
chr1:57831470-57832070(+)
chr1:57832125-57832725(+)
chr1:57833581-57834181(+)
chr1:57835460-57836060(+)
chr1:57836278-57836878(+)
chr1:57837130-57837730(+)
chr1:57837919-57838519(+)
chr1:57838730-57839330(+)
chr1:57840730-57841330(+)
chr1:57841619-57842219(+)
chr1:57842170-57842770(+)
chr1:57843303-57843903(+)
chr1:57844125-57844725(+)
chr1:57844990-57845590(+)
chr1:57846510-57847110(+)
chr1:57846937-57847537(+)
chr1:57847417-57848017(+)
chr1:57848050-57848650(+)
chr1:57850594-57851194(+)
chr1:57851330-57851930(+)
chr1:57852309-57852909(+)
chr1:57853500-57854100(+)
chr1:57854131-57854731(+)
chr1:57854850-57855450(+)
chr1:57855658-57856258(+)
chr1:57857090-57857690(+)
chr1:57858200-57858800(+)
chr1:57858718-57859318(+)
chr1:57859497-57860097(+)
chr1:57860490-57861090(+)
chr1:57861520-57862120(+)
chr1:57862040-57862640(+)
chr1:57863454-57864054(+)
chr1:57864237-57864837(+)
chr1:57865081-57865681(+)
chr1:57865654-57866254(+)
chr1:57866190-57866790(+)
chr1:57867264-57867864(+)
chr1:57868115-57868715(+)
chr1:57868690-57869290(+)
chr1:57870488-57871088(+)
chr1:57871320-57871920(+)
chr1:57872021-57872621(+)
chr1:57872750-57873350(+)
chr1:57873487-57874087(+)
chr1:57874124-57874724(+)
chr1:57874610-57875210(+)
chr1:57875250-57875850(+)
chr1:57876128-57876728(+)
chr1:57876857-57877457(+)
chr1:57877725-57878325(+)
chr1:57879910-57880510(+)
chr1:57880910-57881510(+)
chr1:57884090-57884690(+)
chr1:57884530-57885130(+)
chr1:57885230-57885830(+)
chr1:57885866-57886466(+)
chr1:57886892-57887492(+)
chr1:57887376-57887976(+)
chr1:57887827-57888427(+)
chr1:57888449-57889049(+)
chr1:57888872-57889472(+)
chr1:57889493-57890093(+)
chr1:57890116-57890716(+)
chr1:57890879-57891479(+)
chr1:57891542-57892142(+)
chr1:57894552-57895152(+)
chr1:57896370-57896970(+)
chr1:57896969-57897569(+)
chr1:57898190-57898790(+)
chr1:57900445-57901045(+)
chr1:57901030-57901630(+)
chr1:57901810-57902410(+)
chr1:57903476-57904076(+)
chr1:57904420-57905020(+)
chr1:57905748-57906348(+)
chr1:57908465-57909065(+)
chr1:57909450-57910050(+)
chr1:57910050-57910650(+)
chr1:57910955-57911555(+)
chr1:57911715-57912315(+)
chr1:57912210-57912810(+)
chr1:57913127-57913727(+)
chr1:57914910-57915510(+)
chr1:57916120-57916720(+)
chr1:57916556-57917156(+)
chr1:57917122-57917722(+)
chr1:57917720-57918320(+)
chr1:57920800-57921400(+)
chr1:57925388-57925988(+)
chr1:57925900-57926500(+)
chr1:57926344-57926944(+)
chr1:57926948-57927548(+)
chr1:57927690-57928290(+)
chr1:57928120-57928720(+)
chr1:57928893-57929493(+)
chr1:57929970-57930570(+)
chr1:57930390-57930990(+)
chr1:57932230-57932830(+)
chr1:57932782-57933382(+)
chr1:57933447-57934047(+)
chr1:57934288-57934888(+)
chr1:57935612-57936212(+)
chr1:57936370-57936970(+)
chr1:57937570-57938170(+)
chr1:57938640-57939240(+)
chr1:57939047-57939647(+)
chr1:57939705-57940305(+)
chr1:57943030-57943630(+)
chr1:57945038-57945638(+)
chr1:57946410-57947010(+)
chr1:57949144-57949744(+)
chr1:57949553-57950153(+)
chr1:57950100-57950700(+)
chr1:57951204-57951804(+)
chr1:57951720-57952320(+)
chr1:57952587-57953187(+)
chr1:57955168-57955768(+)
chr1:57957170-57957770(+)
chr1:57957653-57958253(+)
chr1:57958248-57958848(+)
chr1:57959796-57960396(+)
chr1:57960243-57960843(+)
chr1:57961870-57962470(+)
chr1:57964330-57964930(+)
chr1:57964820-57965420(+)
chr1:57965856-57966456(+)
chr1:57967030-57967630(+)
chr1:57968456-57969056(+)
chr1:57968953-57969553(+)
chr1:57969750-57970350(+)
chr1:57970975-57971575(+)
chr1:57971530-57972130(+)
chr1:57971963-57972563(+)
chr1:57972439-57973039(+)
chr1:57972960-57973560(+)
chr1:57974106-57974706(+)
chr1:57974554-57975154(+)
chr1:57975040-57975640(+)
chr1:57978062-57978662(+)
chr1:57978650-57979250(+)
chr1:57979590-57980190(+)
chr1:57981050-57981650(+)
chr1:57983348-57983948(+)
chr1:57984044-57984644(+)
chr1:57984908-57985508(+)
chr1:57985470-57986070(+)
chr1:57986587-57987187(+)
chr1:57987637-57988237(+)
chr1:57988104-57988704(+)
chr1:57988654-57989254(+)
chr1:57989600-57990200(+)
chr1:57990590-57991190(+)
chr1:57991960-57992560(+)
chr1:57993230-57993830(+)
chr1:57994090-57994690(+)
chr1:57996037-57996637(+)
chr1:57996856-57997456(+)
chr1:57997777-57998377(+)
chr1:57998590-57999190(+)
chr1:57999630-58000230(+)
chr1:58001615-58002215(+)
chr1:58002219-58002819(+)
chr1:58002630-58003230(+)
chr1:58003690-58004290(+)
chr1:58004365-58004965(+)
chr1:58005047-58005647(+)
chr1:58007510-58008110(+)
chr1:58008356-58008956(+)
chr1:58010090-58010690(+)
chr1:58012026-58012626(+)
chr1:58012490-58013090(+)
chr1:58014878-58015478(+)
chr1:58015658-58016258(+)
chr1:58016751-58017351(+)
chr1:58017176-58017776(+)
chr1:58018059-58018659(+)
chr1:58018470-58019070(+)
chr1:58019275-58019875(+)
chr1:58019770-58020370(+)
chr1:58020300-58020900(+)
chr1:58020941-58021541(+)
chr1:58021850-58022450(+)
chr1:58022479-58023079(+)
chr1:58023632-58024232(+)
chr1:58024335-58024935(+)
chr1:58024920-58025520(+)
chr1:58025470-58026070(+)
chr1:58026375-58026975(+)
chr1:58027020-58027620(+)
chr1:58027655-58028255(+)
chr1:58028450-58029050(+)
chr1:58028980-58029580(+)
chr1:58029575-58030175(+)
chr1:58030010-58030610(+)
chr1:58035030-58035630(+)
chr1:58035622-58036222(+)
chr1:58037008-58037608(+)
chr1:58037730-58038330(+)
chr1:58038380-58038980(+)
chr1:58039081-58039681(+)
chr1:58039650-58040250(+)
chr1:58040130-58040730(+)
chr1:58040540-58041140(+)
chr1:58042320-58042920(+)
chr1:58043190-58043790(+)
chr1:58043741-58044341(+)
chr1:58044245-58044845(+)
chr1:58044948-58045548(+)
chr1:58045580-58046180(+)
chr1:58046636-58047236(+)
chr1:58047580-58048180(+)
chr1:58048280-58048880(+)
chr1:58048950-58049550(+)
chr1:58049660-58050260(+)
chr1:58050882-58051482(+)
chr1:58051889-58052489(+)
chr1:58052571-58053171(+)
chr1:58055575-58056175(+)
chr1:58056500-58057100(+)
chr1:58057454-58058054(+)
chr1:58058279-58058879(+)
chr1:58059545-58060145(+)
chr1:58061520-58062120(+)
chr1:58062633-58063233(+)
chr1:58064213-58064813(+)
chr1:58064809-58065409(+)
chr1:58065238-58065838(+)
chr1:58065941-58066541(+)
chr1:58067115-58067715(+)
chr1:58067810-58068410(+)
chr1:58069189-58069789(+)
chr1:58069910-58070510(+)
chr1:58071521-58072121(+)
chr1:58075720-58076320(+)
chr1:58077276-58077876(+)
chr1:58078375-58078975(+)
chr1:58078848-58079448(+)
chr1:58079420-58080020(+)
chr1:58080092-58080692(+)
chr1:58080728-58081328(+)
chr1:58081487-58082087(+)
chr1:58082482-58083082(+)
chr1:58083460-58084060(+)
chr1:58085230-58085830(+)
chr1:58086194-58086794(+)
chr1:58087046-58087646(+)
chr1:58087660-58088260(+)
chr1:58088155-58088755(+)
chr1:58088576-58089176(+)
chr1:58089198-58089798(+)
chr1:58089705-58090305(+)
chr1:58090740-58091340(+)
chr1:58091834-58092434(+)
chr1:58093630-58094230(+)
chr1:58094310-58094910(+)
chr1:58095152-58095752(+)
chr1:58095750-58096350(+)
chr1:58096270-58096870(+)
chr1:58097989-58098589(+)
chr1:58098642-58099242(+)
chr1:58100803-58101403(+)
chr1:58101930-58102530(+)
chr1:58102713-58103313(+)
chr1:58103310-58103910(+)
chr1:58103838-58104438(+)
chr1:58104897-58105497(+)
chr1:58105490-58106090(+)
chr1:58106023-58106623(+)
chr1:58107985-58108585(+)
chr1:58108610-58109210(+)
chr1:58109700-58110300(+)
chr1:58110260-58110860(+)
chr1:58110750-58111350(+)
chr1:58111180-58111780(+)
chr1:58111790-58112390(+)
chr1:58113490-58114090(+)
chr1:58114170-58114770(+)
chr1:58114914-58115514(+)
chr1:58115654-58116254(+)
chr1:58116271-58116871(+)
chr1:58121595-58122195(+)
chr1:58123410-58124010(+)
chr1:58124065-58124665(+)
chr1:58124470-58125070(+)
chr1:58126182-58126782(+)
chr1:58127930-58128530(+)
chr1:58128670-58129270(+)
chr1:58129240-58129840(+)
chr1:58131532-58132132(+)
chr1:58132250-58132850(+)
chr1:58133874-58134474(+)
chr1:58135033-58135633(+)
chr1:58135720-58136320(+)
chr1:58136150-58136750(+)
chr1:58137277-58137877(+)
chr1:58138302-58138902(+)
chr1:58138910-58139510(+)
chr1:58139531-58140131(+)
chr1:58140391-58140991(+)
chr1:58140930-58141530(+)
chr1:58141692-58142292(+)
chr1:58142410-58143010(+)
chr1:58143731-58144331(+)
chr1:58145520-58146120(+)
chr1:58146450-58147050(+)
chr1:58147298-58147898(+)
chr1:58148130-58148730(+)
chr1:58148628-58149228(+)
chr1:58149130-58149730(+)
chr1:58150238-58150838(+)
chr1:58150810-58151410(+)
chr1:58151863-58152463(+)
chr1:58154810-58155410(+)
chr1:58156730-58157330(+)
chr1:58158606-58159206(+)
chr1:58161030-58161630(+)
chr1:58161840-58162440(+)
chr1:58162451-58163051(+)
chr1:58163146-58163746(+)
chr1:58165070-58165670(+)
chr1:58167630-58168230(+)
chr1:58171910-58172510(+)
chr1:58172430-58173030(+)
chr1:58173282-58173882(+)
chr1:58173830-58174430(+)
chr1:58174292-58174892(+)
chr1:58175030-58175630(+)
chr1:58176320-58176920(+)
chr1:58176893-58177493(+)
chr1:58177511-58178111(+)
chr1:58177979-58178579(+)
chr1:58178457-58179057(+)
chr1:58179062-58179662(+)
chr1:58179466-58180066(+)
chr1:58179930-58180530(+)
chr1:58181830-58182430(+)
chr1:58183750-58184350(+)
chr1:58184330-58184930(+)
chr1:58184927-58185527(+)
chr1:58185376-58185976(+)
chr1:58185913-58186513(+)
chr1:58186451-58187051(+)
chr1:58187234-58187834(+)
chr1:58187914-58188514(+)
chr1:58188865-58189465(+)
chr1:58189379-58189979(+)
chr1:58189919-58190519(+)
chr1:58190400-58191000(+)
chr1:58190905-58191505(+)
chr1:58191628-58192228(+)
chr1:58192193-58192793(+)
chr1:58192692-58193292(+)
chr1:58193300-58193900(+)
chr1:58194750-58195350(+)
chr1:58195274-58195874(+)
chr1:58196025-58196625(+)
chr1:58197350-58197950(+)
chr1:58197886-58198486(+)
chr1:58199516-58200116(+)
chr1:58200870-58201470(+)
chr1:58202502-58203102(+)
chr1:58204158-58204758(+)
chr1:58204770-58205370(+)
chr1:58207145-58207745(+)
chr1:58213377-58213977(+)
chr1:58214249-58214849(+)
chr1:58214650-58215250(+)
chr1:58215270-58215870(+)
chr1:58215763-58216363(+)
chr1:58216305-58216905(+)
chr1:58216790-58217390(+)
chr1:58217432-58218032(+)
chr1:58217992-58218592(+)
chr1:58218400-58219000(+)
chr1:58219255-58219855(+)
chr1:58220035-58220635(+)
chr1:58221245-58221845(+)
chr1:58221999-58222599(+)
chr1:58222870-58223470(+)
chr1:58223310-58223910(+)
chr1:58223970-58224570(+)
chr1:58224440-58225040(+)
chr1:58225090-58225690(+)
chr1:58225520-58226120(+)
chr1:58226530-58227130(+)
chr1:58227194-58227794(+)
chr1:58229450-58230050(+)
chr1:58230050-58230650(+)
chr1:58230879-58231479(+)
chr1:58231310-58231910(+)
chr1:58231850-58232450(+)
chr1:58232388-58232988(+)
chr1:58233533-58234133(+)
chr1:58234305-58234905(+)
chr1:58235112-58235712(+)
chr1:58235778-58236378(+)
chr1:58236363-58236963(+)
chr1:58236771-58237371(+)
chr1:58237372-58237972(+)
chr1:58238076-58238676(+)
chr1:58238596-58239196(+)
chr1:58243837-58244437(+)
chr1:58244310-58244910(+)
chr1:58244912-58245512(+)
chr1:58247370-58247970(+)
chr1:58248500-58249100(+)
chr1:58249570-58250170(+)
chr1:58250043-58250643(+)
chr1:58250760-58251360(+)
chr1:58251540-58252140(+)
chr1:58252154-58252754(+)
chr1:58252820-58253420(+)
chr1:58253555-58254155(+)
chr1:58254128-58254728(+)
chr1:58254930-58255530(+)
chr1:58255397-58255997(+)
chr1:58256058-58256658(+)
chr1:58257035-58257635(+)
chr1:58257980-58258580(+)
chr1:58258630-58259230(+)
chr1:58259315-58259915(+)
chr1:58259770-58260370(+)
chr1:58260234-58260834(+)
chr1:58260790-58261390(+)
chr1:58261402-58262002(+)
chr1:58262180-58262780(+)
chr1:58262609-58263209(+)
chr1:58263050-58263650(+)
chr1:58263993-58264593(+)
chr1:58264650-58265250(+)
chr1:58265249-58265849(+)
chr1:58265900-58266500(+)
chr1:58266724-58267324(+)
chr1:58267240-58267840(+)
chr1:58268202-58268802(+)
chr1:58268731-58269331(+)
chr1:58269161-58269761(+)
chr1:58269980-58270580(+)
chr1:58270414-58271014(+)
chr1:58273662-58274262(+)
chr1:58275050-58275650(+)
chr1:58275470-58276070(+)
chr1:58276530-58277130(+)
chr1:58278003-58278603(+)
chr1:58279636-58280236(+)
chr1:58281425-58282025(+)
chr1:58285444-58286044(+)
chr1:58286102-58286702(+)
chr1:58286730-58287330(+)
chr1:58288950-58289550(+)
chr1:58289630-58290230(+)
chr1:58290134-58290734(+)
chr1:58291600-58292200(+)
chr1:58292158-58292758(+)
chr1:58293810-58294410(+)
chr1:58294530-58295130(+)
chr1:58295010-58295610(+)
chr1:58295790-58296390(+)
chr1:58297198-58297798(+)
chr1:58298173-58298773(+)
chr1:58299380-58299980(+)
chr1:58301173-58301773(+)
chr1:58302030-58302630(+)
chr1:58304624-58305224(+)
chr1:58305058-58305658(+)
chr1:58306912-58307512(+)
chr1:58307450-58308050(+)
chr1:58309304-58309904(+)
chr1:58309920-58310520(+)
chr1:58310603-58311203(+)
chr1:58311410-58312010(+)
chr1:58312250-58312850(+)
chr1:58313986-58314586(+)
chr1:58314580-58315180(+)
chr1:58315068-58315668(+)
chr1:58315668-58316268(+)
chr1:58316114-58316714(+)
chr1:58316692-58317292(+)
chr1:58317130-58317730(+)
chr1:58317755-58318355(+)
chr1:58319352-58319952(+)
chr1:58320004-58320604(+)
chr1:58320562-58321162(+)
chr1:58321360-58321960(+)
chr1:58323412-58324012(+)
chr1:58324295-58324895(+)
chr1:58325859-58326459(+)
chr1:58326586-58327186(+)
chr1:58327900-58328500(+)
chr1:58328910-58329510(+)
chr1:58329550-58330150(+)
chr1:58330593-58331193(+)
chr1:58331370-58331970(+)
chr1:58332180-58332780(+)
chr1:58332593-58333193(+)
chr1:58333288-58333888(+)
chr1:58333884-58334484(+)
chr1:58334556-58335156(+)
chr1:58335097-58335697(+)
chr1:58337900-58338500(+)
chr1:58338990-58339590(+)
chr1:58340053-58340653(+)
chr1:58340862-58341462(+)
chr1:58341322-58341922(+)
chr1:58342010-58342610(+)
chr1:58342750-58343350(+)
chr1:58344890-58345490(+)
chr1:58345350-58345950(+)
chr1:58347234-58347834(+)
chr1:58347664-58348264(+)
chr1:58348508-58349108(+)
chr1:58349146-58349746(+)
chr1:58349670-58350270(+)
chr1:58350270-58350870(+)
chr1:58350690-58351290(+)
chr1:58352050-58352650(+)
chr1:58352890-58353490(+)
chr1:58353557-58354157(+)
chr1:58354410-58355010(+)
chr1:58355309-58355909(+)
chr1:58356189-58356789(+)
chr1:58356710-58357310(+)
chr1:58357250-58357850(+)
chr1:58357810-58358410(+)
chr1:58358291-58358891(+)
chr1:58359320-58359920(+)
chr1:58359914-58360514(+)
chr1:58360595-58361195(+)
chr1:58361364-58361964(+)
chr1:58361990-58362590(+)
chr1:58362692-58363292(+)
chr1:58363176-58363776(+)
chr1:58364176-58364776(+)
chr1:58365252-58365852(+)
chr1:58365822-58366422(+)
chr1:58366270-58366870(+)
chr1:58366973-58367573(+)
chr1:58368762-58369362(+)
chr1:58369409-58370009(+)
chr1:58370090-58370690(+)
chr1:58371324-58371924(+)
chr1:58371920-58372520(+)
chr1:58373009-58373609(+)
chr1:58373430-58374030(+)
chr1:58374100-58374700(+)
chr1:58374570-58375170(+)
chr1:58375218-58375818(+)
chr1:58375778-58376378(+)
chr1:58376256-58376856(+)
chr1:58376890-58377490(+)
chr1:58377471-58378071(+)
chr1:58380973-58381573(+)
chr1:58381614-58382214(+)
chr1:58382351-58382951(+)
chr1:58383390-58383990(+)
chr1:58384070-58384670(+)
chr1:58384850-58385450(+)
chr1:58385700-58386300(+)
chr1:58387160-58387760(+)
chr1:58388946-58389546(+)
chr1:58389526-58390126(+)
chr1:58390796-58391396(+)
chr1:58391595-58392195(+)
chr1:58392050-58392650(+)
chr1:58392860-58393460(+)
chr1:58393920-58394520(+)
chr1:58394430-58395030(+)
chr1:58395110-58395710(+)
chr1:58399070-58399670(+)
chr1:58400421-58401021(+)
chr1:58401585-58402185(+)
chr1:58402170-58402770(+)
chr1:58402803-58403403(+)
chr1:58403310-58403910(+)
chr1:58405040-58405640(+)
chr1:58406222-58406822(+)
chr1:58406790-58407390(+)
chr1:58408125-58408725(+)
chr1:58408944-58409544(+)
chr1:58410025-58410625(+)
chr1:58412239-58412839(+)
chr1:58413058-58413658(+)
chr1:58414740-58415340(+)
chr1:58415490-58416090(+)
chr1:58418066-58418666(+)
chr1:58419109-58419709(+)
chr1:58420526-58421126(+)
chr1:58421060-58421660(+)
chr1:58421763-58422363(+)
chr1:58423147-58423747(+)
chr1:58424450-58425050(+)
chr1:58425333-58425933(+)
chr1:58426910-58427510(+)
chr1:58429291-58429891(+)
chr1:58431904-58432504(+)
chr1:58432572-58433172(+)
chr1:58433913-58434513(+)
chr1:58435370-58435970(+)
chr1:58436430-58437030(+)
chr1:58440670-58441270(+)
chr1:58441752-58442352(+)
chr1:58446090-58446690(+)
chr1:58447130-58447730(+)
chr1:58448398-58448998(+)
chr1:58449067-58449667(+)
chr1:58449824-58450424(+)
chr1:58451610-58452210(+)
chr1:58452023-58452623(+)
chr1:58453074-58453674(+)
chr1:58453483-58454083(+)
chr1:58454100-58454700(+)
chr1:58455543-58456143(+)
chr1:58456290-58456890(+)
chr1:58456830-58457430(+)
chr1:58457930-58458530(+)
chr1:58458957-58459557(+)
chr1:58459575-58460175(+)
chr1:58461138-58461738(+)
chr1:58462950-58463550(+)
chr1:58463580-58464180(+)
chr1:58464350-58464950(+)
chr1:58465006-58465606(+)
chr1:58465704-58466304(+)
chr1:58466770-58467370(+)
chr1:58467430-58468030(+)
chr1:58468632-58469232(+)
chr1:58469038-58469638(+)
chr1:58469616-58470216(+)
chr1:58470150-58470750(+)
chr1:58470855-58471455(+)
chr1:58471390-58471990(+)
chr1:58472235-58472835(+)
chr1:58472830-58473430(+)
chr1:58475450-58476050(+)
chr1:58475858-58476458(+)
chr1:58476530-58477130(+)
chr1:58477150-58477750(+)
chr1:58477558-58478158(+)
chr1:58478169-58478769(+)
chr1:58478810-58479410(+)
chr1:58479930-58480530(+)
chr1:58480469-58481069(+)
chr1:58481170-58481770(+)
chr1:58481876-58482476(+)
chr1:58482630-58483230(+)
chr1:58483193-58483793(+)
chr1:58483904-58484504(+)
chr1:58484524-58485124(+)
chr1:58485390-58485990(+)
chr1:58486038-58486638(+)
chr1:58486500-58487100(+)
chr1:58487230-58487830(+)
chr1:58487650-58488250(+)
chr1:58488230-58488830(+)
chr1:58488750-58489350(+)
chr1:58489357-58489957(+)
chr1:58491370-58491970(+)
chr1:58492370-58492970(+)
chr1:58492990-58493590(+)
chr1:58493770-58494370(+)
chr1:58494691-58495291(+)
chr1:58496015-58496615(+)
chr1:58496951-58497551(+)
chr1:58497481-58498081(+)
chr1:58498027-58498627(+)
chr1:58498493-58499093(+)
chr1:58498905-58499505(+)
chr1:58499500-58500100(+)
chr1:58499950-58500550(+)
chr1:58500640-58501240(+)
chr1:58501092-58501692(+)
chr1:58501730-58502330(+)
chr1:58502620-58503220(+)
chr1:58503200-58503800(+)
chr1:58504033-58504633(+)
chr1:58504620-58505220(+)
chr1:58505675-58506275(+)
chr1:58506608-58507208(+)
chr1:58507206-58507806(+)
chr1:58508159-58508759(+)
chr1:58510838-58511438(+)
chr1:58512094-58512694(+)
chr1:58512811-58513411(+)
chr1:58513680-58514280(+)
chr1:58514420-58515020(+)
chr1:58515390-58515990(+)
chr1:58516210-58516810(+)
chr1:58519907-58520507(+)
chr1:58520459-58521059(+)
chr1:58521910-58522510(+)
chr1:58522910-58523510(+)
chr1:58523591-58524191(+)
chr1:58524470-58525070(+)
chr1:58525331-58525931(+)
chr1:58526142-58526742(+)
chr1:58526770-58527370(+)
chr1:58527354-58527954(+)
chr1:58528208-58528808(+)
chr1:58528623-58529223(+)
chr1:58529723-58530323(+)
chr1:58531169-58531769(+)
chr1:58532615-58533215(+)
chr1:58533570-58534170(+)
chr1:58535450-58536050(+)
chr1:58536200-58536800(+)
chr1:58539680-58540280(+)
chr1:58540164-58540764(+)
chr1:58540800-58541400(+)
chr1:58541975-58542575(+)
chr1:58543396-58543996(+)
chr1:58543960-58544560(+)
chr1:58544610-58545210(+)
chr1:58546380-58546980(+)
chr1:58546810-58547410(+)
chr1:58548382-58548982(+)
chr1:58549835-58550435(+)
chr1:58550372-58550972(+)
chr1:58551035-58551635(+)
chr1:58551877-58552477(+)
chr1:58552996-58553596(+)
chr1:58554170-58554770(+)
chr1:58555460-58556060(+)
chr1:58556277-58556877(+)
chr1:58556920-58557520(+)
chr1:58557375-58557975(+)
chr1:58557850-58558450(+)
chr1:58558670-58559270(+)
chr1:58559688-58560288(+)
chr1:58560776-58561376(+)
chr1:58562286-58562886(+)
chr1:58563050-58563650(+)
chr1:58563590-58564190(+)
chr1:58564110-58564710(+)
chr1:58565310-58565910(+)
chr1:58567350-58567950(+)
chr1:58567800-58568400(+)
chr1:58568410-58569010(+)
chr1:58569190-58569790(+)
chr1:58569970-58570570(+)
chr1:58570566-58571166(+)
chr1:58571097-58571697(+)
chr1:58573090-58573690(+)
chr1:58573602-58574202(+)
chr1:58574345-58574945(+)
chr1:58575800-58576400(+)
chr1:58576510-58577110(+)
chr1:58576970-58577570(+)
chr1:58577415-58578015(+)
chr1:58578395-58578995(+)
chr1:58579016-58579616(+)
chr1:58579940-58580540(+)
chr1:58581882-58582482(+)
chr1:58582380-58582980(+)
chr1:58582880-58583480(+)
chr1:58584578-58585178(+)
chr1:58585150-58585750(+)
chr1:58585578-58586178(+)
chr1:58586230-58586830(+)
chr1:58588628-58589228(+)
chr1:58589830-58590430(+)
chr1:58597410-58598010(+)
chr1:58598060-58598660(+)
chr1:58598559-58599159(+)
chr1:58599710-58600310(+)
chr1:58601358-58601958(+)
chr1:58601988-58602588(+)
chr1:58602650-58603250(+)
chr1:58603210-58603810(+)
chr1:58605709-58606309(+)
chr1:58607030-58607630(+)
chr1:58608250-58608850(+)
chr1:58609490-58610090(+)
chr1:58609930-58610530(+)
chr1:58610494-58611094(+)
chr1:58611250-58611850(+)
chr1:58613050-58613650(+)
chr1:58614888-58615488(+)
chr1:58615770-58616370(+)
chr1:58617050-58617650(+)
chr1:58617836-58618436(+)
chr1:58618364-58618964(+)
chr1:58619144-58619744(+)
chr1:58619610-58620210(+)
chr1:58620903-58621503(+)
chr1:58621727-58622327(+)
chr1:58622291-58622891(+)
chr1:58622828-58623428(+)
chr1:58623591-58624191(+)
chr1:58624088-58624688(+)
chr1:58624863-58625463(+)
chr1:58625658-58626258(+)
chr1:58626368-58626968(+)
chr1:58626810-58627410(+)
chr1:58627365-58627965(+)
chr1:58628516-58629116(+)
chr1:58629355-58629955(+)
chr1:58630658-58631258(+)
chr1:58633040-58633640(+)
chr1:58633738-58634338(+)
chr1:58634684-58635284(+)
chr1:58635247-58635847(+)
chr1:58635890-58636490(+)
chr1:58636515-58637115(+)
chr1:58637053-58637653(+)
chr1:58637785-58638385(+)
chr1:58638690-58639290(+)
chr1:58639210-58639810(+)
chr1:58640510-58641110(+)
chr1:58641410-58642010(+)
chr1:58642100-58642700(+)
chr1:58642630-58643230(+)
chr1:58643574-58644174(+)
chr1:58645810-58646410(+)
chr1:58647940-58648540(+)
chr1:58648813-58649413(+)
chr1:58650087-58650687(+)
chr1:58651010-58651610(+)
chr1:58651500-58652100(+)
chr1:58652301-58652901(+)
chr1:58653160-58653760(+)
chr1:58654190-58654790(+)
chr1:58655015-58655615(+)
chr1:58655690-58656290(+)
chr1:58656140-58656740(+)
chr1:58657070-58657670(+)
chr1:58659450-58660050(+)
chr1:58660110-58660710(+)
chr1:58660610-58661210(+)
chr1:58661030-58661630(+)
chr1:58662220-58662820(+)
chr1:58663270-58663870(+)
chr1:58665290-58665890(+)
chr1:58667070-58667670(+)
chr1:58668230-58668830(+)
chr1:58669890-58670490(+)
chr1:58670846-58671446(+)
chr1:58672276-58672876(+)
chr1:58674991-58675591(+)
chr1:58676870-58677470(+)
chr1:58677446-58678046(+)
chr1:58678200-58678800(+)
chr1:58679630-58680230(+)
chr1:58680260-58680860(+)
chr1:58681150-58681750(+)
chr1:58683540-58684140(+)
chr1:58684060-58684660(+)
chr1:58684990-58685590(+)
chr1:58686390-58686990(+)
chr1:58686832-58687432(+)
chr1:58688120-58688720(+)
chr1:58689011-58689611(+)
chr1:58692210-58692810(+)
chr1:58693277-58693877(+)
chr1:58694020-58694620(+)
chr1:58694800-58695400(+)
chr1:58695834-58696434(+)
chr1:58696797-58697397(+)
chr1:58698832-58699432(+)
chr1:58699246-58699846(+)
chr1:58701574-58702174(+)
chr1:58702262-58702862(+)
chr1:58702730-58703330(+)
chr1:58704010-58704610(+)
chr1:58704414-58705014(+)
chr1:58704930-58705530(+)
chr1:58705610-58706210(+)
chr1:58708584-58709184(+)
chr1:58709420-58710020(+)
chr1:58710450-58711050(+)
chr1:58711950-58712550(+)
chr1:58713120-58713720(+)
chr1:58713691-58714291(+)
chr1:58714336-58714936(+)
chr1:58715265-58715865(+)
chr1:58715853-58716453(+)
chr1:58717203-58717803(+)
chr1:58717900-58718500(+)
chr1:58718790-58719390(+)
chr1:58719500-58720100(+)
chr1:58720881-58721481(+)
chr1:58721593-58722193(+)
chr1:58722104-58722704(+)
chr1:58722615-58723215(+)
chr1:58723465-58724065(+)
chr1:58724094-58724694(+)
chr1:58724610-58725210(+)
chr1:58725072-58725672(+)
chr1:58725750-58726350(+)
chr1:58726970-58727570(+)
chr1:58729965-58730565(+)
chr1:58730610-58731210(+)
chr1:58731272-58731872(+)
chr1:58731731-58732331(+)
chr1:58732410-58733010(+)
chr1:58733114-58733714(+)
chr1:58733850-58734450(+)
chr1:58740840-58741440(+)
chr1:58741484-58742084(+)
chr1:58742050-58742650(+)
chr1:58742944-58743544(+)
chr1:58743430-58744030(+)
chr1:58745050-58745650(+)
chr1:58745580-58746180(+)
chr1:58746110-58746710(+)
chr1:58746650-58747250(+)
chr1:58747202-58747802(+)
chr1:58747729-58748329(+)
chr1:58748289-58748889(+)
chr1:58749069-58749669(+)
chr1:58749706-58750306(+)
chr1:58750411-58751011(+)
chr1:58752550-58753150(+)
chr1:58753090-58753690(+)
chr1:58753854-58754454(+)
chr1:58754370-58754970(+)
chr1:58754950-58755550(+)
chr1:58755813-58756413(+)
chr1:58756252-58756852(+)
chr1:58757110-58757710(+)
chr1:58757550-58758150(+)
chr1:58758410-58759010(+)
chr1:58758947-58759547(+)
chr1:58760326-58760926(+)
chr1:58761013-58761613(+)
chr1:58761783-58762383(+)
chr1:58762650-58763250(+)
chr1:58763997-58764597(+)
chr1:58765210-58765810(+)
chr1:58766250-58766850(+)
chr1:58767430-58768030(+)
chr1:58770051-58770651(+)
chr1:58771200-58771800(+)
chr1:58773007-58773607(+)
chr1:58773800-58774400(+)
chr1:58775220-58775820(+)
chr1:58776037-58776637(+)
chr1:58776475-58777075(+)
chr1:58777060-58777660(+)
chr1:58777490-58778090(+)
chr1:58777990-58778590(+)
chr1:58778568-58779168(+)
chr1:58780066-58780666(+)
chr1:58780810-58781410(+)
chr1:58781430-58782030(+)
chr1:58783735-58784335(+)
chr1:58784145-58784745(+)
chr1:58786334-58786934(+)
chr1:58787050-58787650(+)
chr1:58788810-58789410(+)
chr1:58789593-58790193(+)
chr1:58790184-58790784(+)
chr1:58791550-58792150(+)
chr1:58793840-58794440(+)
chr1:58794410-58795010(+)
chr1:58795540-58796140(+)
chr1:58796724-58797324(+)
chr1:58798155-58798755(+)
chr1:58799092-58799692(+)
chr1:58800940-58801540(+)
chr1:58801390-58801990(+)
chr1:58802230-58802830(+)
chr1:58803030-58803630(+)
chr1:58803584-58804184(+)
chr1:58804730-58805330(+)
chr1:58805666-58806266(+)
chr1:58806538-58807138(+)
chr1:58807190-58807790(+)
chr1:58807824-58808424(+)
chr1:58808568-58809168(+)
chr1:58809378-58809978(+)
chr1:58809950-58810550(+)
chr1:58810621-58811221(+)
chr1:58811050-58811650(+)
chr1:58811584-58812184(+)
chr1:58812020-58812620(+)
chr1:58812443-58813043(+)
chr1:58813150-58813750(+)
chr1:58813743-58814343(+)
chr1:58814448-58815048(+)
chr1:58815690-58816290(+)
chr1:58816830-58817430(+)
chr1:58817354-58817954(+)
chr1:58818214-58818814(+)
chr1:58818816-58819416(+)
chr1:58819520-58820120(+)
chr1:58819958-58820558(+)
chr1:58820690-58821290(+)
chr1:58821942-58822542(+)
chr1:58822590-58823190(+)
chr1:58823228-58823828(+)
chr1:58823905-58824505(+)
chr1:58824950-58825550(+)
chr1:58825432-58826032(+)
chr1:58825870-58826470(+)
chr1:58826730-58827330(+)
chr1:58827730-58828330(+)
chr1:58828322-58828922(+)
chr1:58829138-58829738(+)
chr1:58829655-58830255(+)
chr1:58830430-58831030(+)
chr1:58830970-58831570(+)
chr1:58831830-58832430(+)
chr1:58832767-58833367(+)
chr1:58834190-58834790(+)
chr1:58836620-58837220(+)
chr1:58837300-58837900(+)
chr1:58838020-58838620(+)
chr1:58844575-58845175(+)
chr1:58845827-58846427(+)
chr1:58846685-58847285(+)
chr1:58847259-58847859(+)
chr1:58847814-58848414(+)
chr1:58848328-58848928(+)
chr1:58848836-58849436(+)
chr1:58849650-58850250(+)
chr1:58850105-58850705(+)
chr1:58850790-58851390(+)
chr1:58851860-58852460(+)
chr1:58852560-58853160(+)
chr1:58853450-58854050(+)
chr1:58853870-58854470(+)
chr1:58854700-58855300(+)
chr1:58855583-58856183(+)
chr1:58856637-58857237(+)
chr1:58857200-58857800(+)
chr1:58857684-58858284(+)
chr1:58858152-58858752(+)
chr1:58858650-58859250(+)
chr1:58859981-58860581(+)
chr1:58860501-58861101(+)
chr1:58860934-58861534(+)
chr1:58861734-58862334(+)
chr1:58862954-58863554(+)
chr1:58863490-58864090(+)
chr1:58864152-58864752(+)
chr1:58864750-58865350(+)
chr1:58865720-58866320(+)
chr1:58866530-58867130(+)
chr1:58867564-58868164(+)
chr1:58868052-58868652(+)
chr1:58869374-58869974(+)
chr1:58869930-58870530(+)
chr1:58870650-58871250(+)
chr1:58871090-58871690(+)
chr1:58871868-58872468(+)
chr1:58872440-58873040(+)
chr1:58873434-58874034(+)
chr1:58874300-58874900(+)
chr1:58874969-58875569(+)
chr1:58875394-58875994(+)
chr1:58875858-58876458(+)
chr1:58876585-58877185(+)
chr1:58877067-58877667(+)
chr1:58877695-58878295(+)
chr1:58878470-58879070(+)
chr1:58878983-58879583(+)
chr1:58880611-58881211(+)
chr1:58881650-58882250(+)
chr1:58882952-58883552(+)
chr1:58884590-58885190(+)
chr1:58885240-58885840(+)
chr1:58886365-58886965(+)
chr1:58887049-58887649(+)
chr1:58887943-58888543(+)
chr1:58888721-58889321(+)
chr1:58889555-58890155(+)
chr1:58890070-58890670(+)
chr1:58890790-58891390(+)
chr1:58891490-58892090(+)
chr1:58891930-58892530(+)
chr1:58892722-58893322(+)
chr1:58893750-58894350(+)
chr1:58895070-58895670(+)
chr1:58895530-58896130(+)
chr1:58896353-58896953(+)
chr1:58897385-58897985(+)
chr1:58897927-58898527(+)
chr1:58898363-58898963(+)
chr1:58898870-58899470(+)
chr1:58899310-58899910(+)
chr1:58899736-58900336(+)
chr1:58900167-58900767(+)
chr1:58901014-58901614(+)
chr1:58901543-58902143(+)
chr1:58902464-58903064(+)
chr1:58903213-58903813(+)
chr1:58903917-58904517(+)
chr1:58904650-58905250(+)
chr1:58905536-58906136(+)
chr1:58906325-58906925(+)
chr1:58907224-58907824(+)
chr1:58907685-58908285(+)
chr1:58908512-58909112(+)
chr1:58909569-58910169(+)
chr1:58910852-58911452(+)
chr1:58911350-58911950(+)
chr1:58911934-58912534(+)
chr1:58912471-58913071(+)
chr1:58913469-58914069(+)
chr1:58914039-58914639(+)
chr1:58914742-58915342(+)
chr1:58915750-58916350(+)
chr1:58916580-58917180(+)
chr1:58917479-58918079(+)
chr1:58917990-58918590(+)
chr1:58918992-58919592(+)
chr1:58919550-58920150(+)
chr1:58919958-58920558(+)
chr1:58920518-58921118(+)
chr1:58921310-58921910(+)
chr1:58922023-58922623(+)
chr1:58922606-58923206(+)
chr1:58923270-58923870(+)
chr1:58924090-58924690(+)
chr1:58924756-58925356(+)
chr1:58925500-58926100(+)
chr1:58926047-58926647(+)
chr1:58927010-58927610(+)
chr1:58928050-58928650(+)
chr1:58928722-58929322(+)
chr1:58929550-58930150(+)
chr1:58930570-58931170(+)
chr1:58931315-58931915(+)
chr1:58931776-58932376(+)
chr1:58932469-58933069(+)
chr1:58933480-58934080(+)
chr1:58934161-58934761(+)
chr1:58934576-58935176(+)
chr1:58935036-58935636(+)
chr1:58935490-58936090(+)
chr1:58936141-58936741(+)
chr1:58937120-58937720(+)
chr1:58937970-58938570(+)
chr1:58938470-58939070(+)
chr1:58939257-58939857(+)
chr1:58940033-58940633(+)
chr1:58940494-58941094(+)
chr1:58940910-58941510(+)
chr1:58941751-58942351(+)
chr1:58942290-58942890(+)
chr1:58942976-58943576(+)
chr1:58943510-58944110(+)
chr1:58944924-58945524(+)
chr1:58945485-58946085(+)
chr1:58947530-58948130(+)
chr1:58948210-58948810(+)
chr1:58948632-58949232(+)
chr1:58949064-58949664(+)
chr1:58950230-58950830(+)
chr1:58951260-58951860(+)
chr1:58952548-58953148(+)
chr1:58957770-58958370(+)
chr1:58961682-58962282(+)
chr1:58962350-58962950(+)
chr1:58963101-58963701(+)
chr1:58964780-58965380(+)
chr1:58965607-58966207(+)
chr1:58966950-58967550(+)
chr1:58968182-58968782(+)
chr1:58968809-58969409(+)
chr1:58969630-58970230(+)
chr1:58970888-58971488(+)
chr1:58974159-58974759(+)
chr1:58975400-58976000(+)
chr1:58978482-58979082(+)
chr1:58979400-58980000(+)
chr1:58981400-58982000(+)
chr1:58982206-58982806(+)
chr1:58983290-58983890(+)
chr1:58984986-58985586(+)
chr1:58985440-58986040(+)
chr1:58986370-58986970(+)
chr1:58987540-58988140(+)
chr1:58988010-58988610(+)
chr1:58988920-58989520(+)
chr1:58989473-58990073(+)
chr1:58990139-58990739(+)
chr1:58991898-58992498(+)
chr1:58992533-58993133(+)
chr1:58993560-58994160(+)
chr1:58994070-58994670(+)
chr1:58994678-58995278(+)
chr1:58995490-58996090(+)
chr1:58996182-58996782(+)
chr1:58997290-58997890(+)
chr1:58998080-58998680(+)
chr1:58998953-58999553(+)
chr1:58999540-59000140(+)
chr1:59000130-59000730(+)
chr1:59000570-59001170(+)
chr1:59001530-59002130(+)
chr1:59002055-59002655(+)
chr1:59002638-59003238(+)
chr1:59004405-59005005(+)
chr1:59005119-59005719(+)
chr1:59006270-59006870(+)
chr1:59006799-59007399(+)
chr1:59007740-59008340(+)
chr1:59008414-59009014(+)
chr1:59008827-59009427(+)
chr1:59009513-59010113(+)
chr1:59010265-59010865(+)
chr1:59010743-59011343(+)
chr1:59011508-59012108(+)
chr1:59012149-59012749(+)
chr1:59012622-59013222(+)
chr1:59013092-59013692(+)
chr1:59013963-59014563(+)
chr1:59014684-59015284(+)
chr1:59015196-59015796(+)
chr1:59016283-59016883(+)
chr1:59016740-59017340(+)
chr1:59017297-59017897(+)
chr1:59018300-59018900(+)
chr1:59018830-59019430(+)
chr1:59020370-59020970(+)
chr1:59020997-59021597(+)
chr1:59022145-59022745(+)
chr1:59024779-59025379(+)
chr1:59025550-59026150(+)
chr1:59026090-59026690(+)
chr1:59027170-59027770(+)
chr1:59027775-59028375(+)
chr1:59030079-59030679(+)
chr1:59031147-59031747(+)
chr1:59031894-59032494(+)
chr1:59033390-59033990(+)
chr1:59033958-59034558(+)
chr1:59034520-59035120(+)
chr1:59035713-59036313(+)
chr1:59036313-59036913(+)
chr1:59037469-59038069(+)
chr1:59038249-59038849(+)
chr1:59038768-59039368(+)
chr1:59039373-59039973(+)
chr1:59039970-59040570(+)
chr1:59040395-59040995(+)
chr1:59041275-59041875(+)
chr1:59041824-59042424(+)
chr1:59042247-59042847(+)
chr1:59042750-59043350(+)
chr1:59043217-59043817(+)
chr1:59043644-59044244(+)
chr1:59044050-59044650(+)
chr1:59044914-59045514(+)
chr1:59045745-59046345(+)
chr1:59047175-59047775(+)
chr1:59049058-59049658(+)
chr1:59049625-59050225(+)
chr1:59050075-59050675(+)
chr1:59050656-59051256(+)
chr1:59051152-59051752(+)
chr1:59051873-59052473(+)
chr1:59052880-59053480(+)
chr1:59054012-59054612(+)
chr1:59054880-59055480(+)
chr1:59055612-59056212(+)
chr1:59056210-59056810(+)
chr1:59056770-59057370(+)
chr1:59057455-59058055(+)
chr1:59058095-59058695(+)
chr1:59058709-59059309(+)
chr1:59059143-59059743(+)
chr1:59060057-59060657(+)
chr1:59060590-59061190(+)
chr1:59061046-59061646(+)
chr1:59061800-59062400(+)
chr1:59062481-59063081(+)
chr1:59063115-59063715(+)
chr1:59063529-59064129(+)
chr1:59064095-59064695(+)
chr1:59064936-59065536(+)
chr1:59066575-59067175(+)
chr1:59067478-59068078(+)
chr1:59069187-59069787(+)
chr1:59069939-59070539(+)
chr1:59071010-59071610(+)
chr1:59071430-59072030(+)
chr1:59072090-59072690(+)
chr1:59072926-59073526(+)
chr1:59073930-59074530(+)
chr1:59074431-59075031(+)
chr1:59076029-59076629(+)
chr1:59076970-59077570(+)
chr1:59077622-59078222(+)
chr1:59078450-59079050(+)
chr1:59078960-59079560(+)
chr1:59079730-59080330(+)
chr1:59080180-59080780(+)
chr1:59080590-59081190(+)
chr1:59081570-59082170(+)
chr1:59082447-59083047(+)
chr1:59083142-59083742(+)
chr1:59083874-59084474(+)
chr1:59084467-59085067(+)
chr1:59084902-59085502(+)
chr1:59085814-59086414(+)
chr1:59086476-59087076(+)
chr1:59087036-59087636(+)
chr1:59087616-59088216(+)
chr1:59088042-59088642(+)
chr1:59088470-59089070(+)
chr1:59088875-59089475(+)
chr1:59089902-59090502(+)
chr1:59091115-59091715(+)
chr1:59091803-59092403(+)
chr1:59092390-59092990(+)
chr1:59092810-59093410(+)
chr1:59093930-59094530(+)
chr1:59094501-59095101(+)
chr1:59095150-59095750(+)
chr1:59095690-59096290(+)
chr1:59096345-59096945(+)
chr1:59096897-59097497(+)
chr1:59097420-59098020(+)
chr1:59098190-59098790(+)
chr1:59098808-59099408(+)
chr1:59099585-59100185(+)
chr1:59100465-59101065(+)
chr1:59101070-59101670(+)
chr1:59101488-59102088(+)
chr1:59102290-59102890(+)
chr1:59103150-59103750(+)
chr1:59104007-59104607(+)
chr1:59105155-59105755(+)
chr1:59106218-59106818(+)
chr1:59107590-59108190(+)
chr1:59108030-59108630(+)
chr1:59108729-59109329(+)
chr1:59109310-59109910(+)
chr1:59109980-59110580(+)
chr1:59111777-59112377(+)
chr1:59112530-59113130(+)
chr1:59113550-59114150(+)
chr1:59114304-59114904(+)
chr1:59115132-59115732(+)
chr1:59115719-59116319(+)
chr1:59116420-59117020(+)
chr1:59117538-59118138(+)
chr1:59118127-59118727(+)
chr1:59119007-59119607(+)
chr1:59120740-59121340(+)
chr1:59121562-59122162(+)
chr1:59122030-59122630(+)
chr1:59122663-59123263(+)
chr1:59123312-59123912(+)
chr1:59124295-59124895(+)
chr1:59125093-59125693(+)
chr1:59125667-59126267(+)
chr1:59126150-59126750(+)
chr1:59126684-59127284(+)
chr1:59129044-59129644(+)
chr1:59130400-59131000(+)
chr1:59131490-59132090(+)
chr1:59133850-59134450(+)
chr1:59134301-59134901(+)
chr1:59135727-59136327(+)
chr1:59137410-59138010(+)
chr1:59138435-59139035(+)
chr1:59139268-59139868(+)
chr1:59140898-59141498(+)
chr1:59141720-59142320(+)
chr1:59144350-59144950(+)
chr1:59145110-59145710(+)
chr1:59145550-59146150(+)
chr1:59146102-59146702(+)
chr1:59146829-59147429(+)
chr1:59149083-59149683(+)
chr1:59151338-59151938(+)
chr1:59152140-59152740(+)
chr1:59153083-59153683(+)
chr1:59153930-59154530(+)
chr1:59154615-59155215(+)
chr1:59155035-59155635(+)
chr1:59156213-59156813(+)
chr1:59156890-59157490(+)
chr1:59160787-59161387(+)
chr1:59161726-59162326(+)
chr1:59162650-59163250(+)
chr1:59164105-59164705(+)
chr1:59164541-59165141(+)
chr1:59165010-59165610(+)
chr1:59165488-59166088(+)
chr1:59166037-59166637(+)
chr1:59166680-59167280(+)
chr1:59167869-59168469(+)
chr1:59168311-59168911(+)
chr1:59169209-59169809(+)
chr1:59169727-59170327(+)
chr1:59170181-59170781(+)
chr1:59172480-59173080(+)
chr1:59173384-59173984(+)
chr1:59174270-59174870(+)
chr1:59175233-59175833(+)
chr1:59175849-59176449(+)
chr1:59176511-59177111(+)
chr1:59178333-59178933(+)
chr1:59179404-59180004(+)
chr1:59180144-59180744(+)
chr1:59180664-59181264(+)
chr1:59181810-59182410(+)
chr1:59182794-59183394(+)
chr1:59183237-59183837(+)
chr1:59184027-59184627(+)
chr1:59185070-59185670(+)
chr1:59186250-59186850(+)
chr1:59186954-59187554(+)
chr1:59187570-59188170(+)
chr1:59187996-59188596(+)
chr1:59188531-59189131(+)
chr1:59190090-59190690(+)
chr1:59190690-59191290(+)
chr1:59192179-59192779(+)
chr1:59192957-59193557(+)
chr1:59193870-59194470(+)
chr1:59197739-59198339(+)
chr1:59199210-59199810(+)
chr1:59200017-59200617(+)
chr1:59200660-59201260(+)
chr1:59201124-59201724(+)
chr1:59201810-59202410(+)
chr1:59202459-59203059(+)
chr1:59203370-59203970(+)
chr1:59204438-59205038(+)
chr1:59205429-59206029(+)
chr1:59206043-59206643(+)
chr1:59206530-59207130(+)
chr1:59207294-59207894(+)
chr1:59208290-59208890(+)
chr1:59208950-59209550(+)
chr1:59209490-59210090(+)
chr1:59210075-59210675(+)
chr1:59210660-59211260(+)
chr1:59211351-59211951(+)
chr1:59212329-59212929(+)
chr1:59213230-59213830(+)
chr1:59214250-59214850(+)
chr1:59215071-59215671(+)
chr1:59215570-59216170(+)
chr1:59216232-59216832(+)
chr1:59217540-59218140(+)
chr1:59218265-59218865(+)
chr1:59218758-59219358(+)
chr1:59219630-59220230(+)
chr1:59220418-59221018(+)
chr1:59221044-59221644(+)
chr1:59221893-59222493(+)
chr1:59222555-59223155(+)
chr1:59223500-59224100(+)
chr1:59224378-59224978(+)
chr1:59225330-59225930(+)
chr1:59226133-59226733(+)
chr1:59227150-59227750(+)
chr1:59227567-59228167(+)
chr1:59228358-59228958(+)
chr1:59228766-59229366(+)
chr1:59229866-59230466(+)
chr1:59230555-59231155(+)
chr1:59231250-59231850(+)
chr1:59231810-59232410(+)
chr1:59232673-59233273(+)
chr1:59233160-59233760(+)
chr1:59233803-59234403(+)
chr1:59234795-59235395(+)
chr1:59235454-59236054(+)
chr1:59235930-59236530(+)
chr1:59237890-59238490(+)
chr1:59238969-59239569(+)
chr1:59239571-59240171(+)
chr1:59240331-59240931(+)
chr1:59241243-59241843(+)
chr1:59241656-59242256(+)
chr1:59242531-59243131(+)
chr1:59243134-59243734(+)
chr1:59243595-59244195(+)
chr1:59244046-59244646(+)
chr1:59244646-59245246(+)
chr1:59245409-59246009(+)
chr1:59246033-59246633(+)
chr1:59246475-59247075(+)
chr1:59247238-59247838(+)
chr1:59247790-59248390(+)
chr1:59248337-59248937(+)
chr1:59248787-59249387(+)
chr1:59249565-59250165(+)
chr1:59250043-59250643(+)
chr1:59250597-59251197(+)
chr1:59251140-59251740(+)
chr1:59251885-59252485(+)
chr1:59252377-59252977(+)
chr1:59252795-59253395(+)
chr1:59254345-59254945(+)
chr1:59254885-59255485(+)
chr1:59255610-59256210(+)
chr1:59256354-59256954(+)
chr1:59257510-59258110(+)
chr1:59258451-59259051(+)
chr1:59259150-59259750(+)
chr1:59259770-59260370(+)
chr1:59260224-59260824(+)
chr1:59261190-59261790(+)
chr1:59261950-59262550(+)
chr1:59263690-59264290(+)
chr1:59264170-59264770(+)
chr1:59264634-59265234(+)
chr1:59265470-59266070(+)
chr1:59265990-59266590(+)
chr1:59266510-59267110(+)
chr1:59267420-59268020(+)
chr1:59268541-59269141(+)
chr1:59269301-59269901(+)
chr1:59269863-59270463(+)
chr1:59270441-59271041(+)
chr1:59271018-59271618(+)
chr1:59271565-59272165(+)
chr1:59272190-59272790(+)
chr1:59272828-59273428(+)
chr1:59273865-59274465(+)
chr1:59274904-59275504(+)
chr1:59275600-59276200(+)
chr1:59276150-59276750(+)
chr1:59276911-59277511(+)
chr1:59278051-59278651(+)
chr1:59278480-59279080(+)
chr1:59279230-59279830(+)
chr1:59279761-59280361(+)
chr1:59280203-59280803(+)
chr1:59280712-59281312(+)
chr1:59281187-59281787(+)
chr1:59281769-59282369(+)
chr1:59282204-59282804(+)
chr1:59282822-59283422(+)
chr1:59283634-59284234(+)
chr1:59284459-59285059(+)
chr1:59285242-59285842(+)
chr1:59286085-59286685(+)
chr1:59287030-59287630(+)
chr1:59287853-59288453(+)
chr1:59289071-59289671(+)
chr1:59289510-59290110(+)
chr1:59290010-59290610(+)
chr1:59290525-59291125(+)
chr1:59291160-59291760(+)
chr1:59293270-59293870(+)
chr1:59293890-59294490(+)
chr1:59294673-59295273(+)
chr1:59295419-59296019(+)
chr1:59295875-59296475(+)
chr1:59296293-59296893(+)
chr1:59296870-59297470(+)
chr1:59297870-59298470(+)
chr1:59298473-59299073(+)
chr1:59299390-59299990(+)
chr1:59299790-59300390(+)
chr1:59300230-59300830(+)
chr1:59301220-59301820(+)
chr1:59302000-59302600(+)
chr1:59302670-59303270(+)
chr1:59303416-59304016(+)
chr1:59303830-59304430(+)
chr1:59304530-59305130(+)
chr1:59304938-59305538(+)
chr1:59305671-59306271(+)
chr1:59307070-59307670(+)
chr1:59307990-59308590(+)
chr1:59308590-59309190(+)
chr1:59309250-59309850(+)
chr1:59309718-59310318(+)
chr1:59311518-59312118(+)
chr1:59313966-59314566(+)
chr1:59314504-59315104(+)
chr1:59315168-59315768(+)
chr1:59316067-59316667(+)
chr1:59316880-59317480(+)
chr1:59318262-59318862(+)
chr1:59318704-59319304(+)
chr1:59319218-59319818(+)
chr1:59320133-59320733(+)
chr1:59320984-59321584(+)
chr1:59321760-59322360(+)
chr1:59322520-59323120(+)
chr1:59323184-59323784(+)
chr1:59323877-59324477(+)
chr1:59324581-59325181(+)
chr1:59325545-59326145(+)
chr1:59326410-59327010(+)
chr1:59327086-59327686(+)
chr1:59327660-59328260(+)
chr1:59328468-59329068(+)
chr1:59329400-59330000(+)
chr1:59330302-59330902(+)
chr1:59330915-59331515(+)
chr1:59332050-59332650(+)
chr1:59332534-59333134(+)
chr1:59333440-59334040(+)
chr1:59335308-59335908(+)
chr1:59335894-59336494(+)
chr1:59336390-59336990(+)
chr1:59337790-59338390(+)
chr1:59338319-59338919(+)
chr1:59338730-59339330(+)
chr1:59339212-59339812(+)
chr1:59339918-59340518(+)
chr1:59340355-59340955(+)
chr1:59340989-59341589(+)
chr1:59341624-59342224(+)
chr1:59342510-59343110(+)
chr1:59345010-59345610(+)
chr1:59346093-59346693(+)
chr1:59346630-59347230(+)
chr1:59347065-59347665(+)
chr1:59347680-59348280(+)
chr1:59348091-59348691(+)
chr1:59348841-59349441(+)
chr1:59349413-59350013(+)
chr1:59349881-59350481(+)
chr1:59350416-59351016(+)
chr1:59350884-59351484(+)
chr1:59351573-59352173(+)
chr1:59352416-59353016(+)
chr1:59353430-59354030(+)
chr1:59354479-59355079(+)
chr1:59355595-59356195(+)
chr1:59356157-59356757(+)
chr1:59356630-59357230(+)
chr1:59357261-59357861(+)
chr1:59358190-59358790(+)
chr1:59359032-59359632(+)
chr1:59359492-59360092(+)
chr1:59359930-59360530(+)
chr1:59360680-59361280(+)
chr1:59361157-59361757(+)
chr1:59362105-59362705(+)
chr1:59362630-59363230(+)
chr1:59363235-59363835(+)
chr1:59363730-59364330(+)
chr1:59364574-59365174(+)
chr1:59365439-59366039(+)
chr1:59365898-59366498(+)
chr1:59366565-59367165(+)
chr1:59367183-59367783(+)
chr1:59367623-59368223(+)
chr1:59368195-59368795(+)
chr1:59368869-59369469(+)
chr1:59369333-59369933(+)
chr1:59370237-59370837(+)
chr1:59370820-59371420(+)
chr1:59371351-59371951(+)
chr1:59371810-59372410(+)
chr1:59372951-59373551(+)
chr1:59373550-59374150(+)
chr1:59374102-59374702(+)
chr1:59374731-59375331(+)
chr1:59375626-59376226(+)
chr1:59376544-59377144(+)
chr1:59377444-59378044(+)
chr1:59378028-59378628(+)
chr1:59378528-59379128(+)
chr1:59379202-59379802(+)
chr1:59380730-59381330(+)
chr1:59382200-59382800(+)
chr1:59382750-59383350(+)
chr1:59383840-59384440(+)
chr1:59384290-59384890(+)
chr1:59384810-59385410(+)
chr1:59385487-59386087(+)
chr1:59386330-59386930(+)
chr1:59386890-59387490(+)
chr1:59387405-59388005(+)
chr1:59387865-59388465(+)
chr1:59388484-59389084(+)
chr1:59389328-59389928(+)
chr1:59389956-59390556(+)
chr1:59390955-59391555(+)
chr1:59391785-59392385(+)
chr1:59392573-59393173(+)
chr1:59393088-59393688(+)
chr1:59393693-59394293(+)
chr1:59394108-59394708(+)
chr1:59394520-59395120(+)
chr1:59395263-59395863(+)
chr1:59395747-59396347(+)
chr1:59396350-59396950(+)
chr1:59396838-59397438(+)
chr1:59397315-59397915(+)
chr1:59397979-59398579(+)
chr1:59398409-59399009(+)
chr1:59399091-59399691(+)
chr1:59400305-59400905(+)
chr1:59400830-59401430(+)
chr1:59401349-59401949(+)
chr1:59402643-59403243(+)
chr1:59403250-59403850(+)
chr1:59403790-59404390(+)
chr1:59404230-59404830(+)
chr1:59404678-59405278(+)
chr1:59405355-59405955(+)
chr1:59405920-59406520(+)
chr1:59406857-59407457(+)
chr1:59407387-59407987(+)
chr1:59408354-59408954(+)
chr1:59409331-59409931(+)
chr1:59410170-59410770(+)
chr1:59411300-59411900(+)
chr1:59411859-59412459(+)
chr1:59412370-59412970(+)
chr1:59413870-59414470(+)
chr1:59414358-59414958(+)
chr1:59415151-59415751(+)
chr1:59415853-59416453(+)
chr1:59416496-59417096(+)
chr1:59417177-59417777(+)
chr1:59417686-59418286(+)
chr1:59418110-59418710(+)
chr1:59418696-59419296(+)
chr1:59419316-59419916(+)
chr1:59420025-59420625(+)
chr1:59420925-59421525(+)
chr1:59421420-59422020(+)
chr1:59421950-59422550(+)
chr1:59422420-59423020(+)
chr1:59423270-59423870(+)
chr1:59423895-59424495(+)
chr1:59429368-59429968(+)
chr1:59429954-59430554(+)
chr1:59430436-59431036(+)
chr1:59431095-59431695(+)
chr1:59431822-59432422(+)
chr1:59432842-59433442(+)
chr1:59433389-59433989(+)
chr1:59434125-59434725(+)
chr1:59434570-59435170(+)
chr1:59434976-59435576(+)
chr1:59435582-59436182(+)
chr1:59436436-59437036(+)
chr1:59437226-59437826(+)
chr1:59437629-59438229(+)
chr1:59438081-59438681(+)
chr1:59438950-59439550(+)
chr1:59439540-59440140(+)
chr1:59439990-59440590(+)
chr1:59440392-59440992(+)
chr1:59440980-59441580(+)
chr1:59441509-59442109(+)
chr1:59442444-59443044(+)
chr1:59443708-59444308(+)
chr1:59444150-59444750(+)
chr1:59444670-59445270(+)
chr1:59445247-59445847(+)
chr1:59445690-59446290(+)
chr1:59446260-59446860(+)
chr1:59446953-59447553(+)
chr1:59447610-59448210(+)
chr1:59448164-59448764(+)
chr1:59448753-59449353(+)
chr1:59449355-59449955(+)
chr1:59449890-59450490(+)
chr1:59450710-59451310(+)
chr1:59451383-59451983(+)
chr1:59452464-59453064(+)
chr1:59452920-59453520(+)
chr1:59453430-59454030(+)
chr1:59454310-59454910(+)
chr1:59455053-59455653(+)
chr1:59455482-59456082(+)
chr1:59456360-59456960(+)
chr1:59456842-59457442(+)
chr1:59457648-59458248(+)
chr1:59458350-59458950(+)
chr1:59459196-59459796(+)
chr1:59459610-59460210(+)
chr1:59460308-59460908(+)
chr1:59461150-59461750(+)
chr1:59462173-59462773(+)
chr1:59462590-59463190(+)
chr1:59463292-59463892(+)
chr1:59464120-59464720(+)
chr1:59465184-59465784(+)
chr1:59465650-59466250(+)
chr1:59467350-59467950(+)
chr1:59467780-59468380(+)
chr1:59468210-59468810(+)
chr1:59468630-59469230(+)
chr1:59469042-59469642(+)
chr1:59469449-59470049(+)
chr1:59470650-59471250(+)
chr1:59471059-59471659(+)
chr1:59471849-59472449(+)
chr1:59472776-59473376(+)
chr1:59473485-59474085(+)
chr1:59474169-59474769(+)
chr1:59475139-59475739(+)
chr1:59475710-59476310(+)
chr1:59476413-59477013(+)
chr1:59477150-59477750(+)
chr1:59477830-59478430(+)
chr1:59478316-59478916(+)
chr1:59479029-59479629(+)
chr1:59479513-59480113(+)
chr1:59480024-59480624(+)
chr1:59480480-59481080(+)
chr1:59480898-59481498(+)
chr1:59481320-59481920(+)
chr1:59481975-59482575(+)
chr1:59482700-59483300(+)
chr1:59483120-59483720(+)
chr1:59483910-59484510(+)
chr1:59484427-59485027(+)
chr1:59485068-59485668(+)
chr1:59485733-59486333(+)
chr1:59486223-59486823(+)
chr1:59487060-59487660(+)
chr1:59487700-59488300(+)
chr1:59488400-59489000(+)
chr1:59489186-59489786(+)
chr1:59490350-59490950(+)
chr1:59490776-59491376(+)
chr1:59491474-59492074(+)
chr1:59492117-59492717(+)
chr1:59492774-59493374(+)
chr1:59493597-59494197(+)
chr1:59494955-59495555(+)
chr1:59495400-59496000(+)
chr1:59496165-59496765(+)
chr1:59497153-59497753(+)
chr1:59497773-59498373(+)
chr1:59498320-59498920(+)
chr1:59498790-59499390(+)
chr1:59499406-59500006(+)
chr1:59500410-59501010(+)
chr1:59501110-59501710(+)
chr1:59501570-59502170(+)
chr1:59502010-59502610(+)
chr1:59502410-59503010(+)
chr1:59503050-59503650(+)
chr1:59503750-59504350(+)
chr1:59504450-59505050(+)
chr1:59505116-59505716(+)
chr1:59505710-59506310(+)
chr1:59506240-59506840(+)
chr1:59506717-59507317(+)
chr1:59507385-59507985(+)
chr1:59508004-59508604(+)
chr1:59508450-59509050(+)
chr1:59509357-59509957(+)
chr1:59510342-59510942(+)
chr1:59511212-59511812(+)
chr1:59511677-59512277(+)
chr1:59512251-59512851(+)
chr1:59513043-59513643(+)
chr1:59513490-59514090(+)
chr1:59513910-59514510(+)
chr1:59514460-59515060(+)
chr1:59514930-59515530(+)
chr1:59515730-59516330(+)
chr1:59516390-59516990(+)
chr1:59517100-59517700(+)
chr1:59517765-59518365(+)
chr1:59518190-59518790(+)
chr1:59521451-59522051(+)
chr1:59521889-59522489(+)
chr1:59522765-59523365(+)
chr1:59523380-59523980(+)
chr1:59524091-59524691(+)
chr1:59524603-59525203(+)
chr1:59525386-59525986(+)
chr1:59526973-59527573(+)
chr1:59527443-59528043(+)
chr1:59528249-59528849(+)
chr1:59529069-59529669(+)
chr1:59530223-59530823(+)
chr1:59531330-59531930(+)
chr1:59531753-59532353(+)
chr1:59533025-59533625(+)
chr1:59533959-59534559(+)
chr1:59534770-59535370(+)
chr1:59535444-59536044(+)
chr1:59536167-59536767(+)
chr1:59536815-59537415(+)
chr1:59537949-59538549(+)
chr1:59540274-59540874(+)
chr1:59540975-59541575(+)
chr1:59541455-59542055(+)
chr1:59542100-59542700(+)
chr1:59543091-59543691(+)
chr1:59543628-59544228(+)
chr1:59544430-59545030(+)
chr1:59545193-59545793(+)
chr1:59545758-59546358(+)
chr1:59546270-59546870(+)
chr1:59546736-59547336(+)
chr1:59547365-59547965(+)
chr1:59548350-59548950(+)
chr1:59548820-59549420(+)
chr1:59549277-59549877(+)
chr1:59549756-59550356(+)
chr1:59550648-59551248(+)
chr1:59551310-59551910(+)
chr1:59551730-59552330(+)
chr1:59552310-59552910(+)
chr1:59552765-59553365(+)
chr1:59553240-59553840(+)
chr1:59553815-59554415(+)
chr1:59554925-59555525(+)
chr1:59555620-59556220(+)
chr1:59556350-59556950(+)
chr1:59556850-59557450(+)
chr1:59557633-59558233(+)
chr1:59558830-59559430(+)
chr1:59559503-59560103(+)
chr1:59560290-59560890(+)
chr1:59560890-59561490(+)
chr1:59561410-59562010(+)
chr1:59562076-59562676(+)
chr1:59562895-59563495(+)
chr1:59563619-59564219(+)
chr1:59564211-59564811(+)
chr1:59564675-59565275(+)
chr1:59566553-59567153(+)
chr1:59567160-59567760(+)
chr1:59568550-59569150(+)
chr1:59569836-59570436(+)
chr1:59570545-59571145(+)
chr1:59571319-59571919(+)
chr1:59571749-59572349(+)
chr1:59572250-59572850(+)
chr1:59573074-59573674(+)
chr1:59573520-59574120(+)
chr1:59574092-59574692(+)
chr1:59574604-59575204(+)
chr1:59575440-59576040(+)
chr1:59575875-59576475(+)
chr1:59576705-59577305(+)
chr1:59577211-59577811(+)
chr1:59577620-59578220(+)
chr1:59578060-59578660(+)
chr1:59578613-59579213(+)
chr1:59579635-59580235(+)
chr1:59580440-59581040(+)
chr1:59580900-59581500(+)
chr1:59581412-59582012(+)
chr1:59581936-59582536(+)
chr1:59582483-59583083(+)
chr1:59583305-59583905(+)
chr1:59584030-59584630(+)
chr1:59585200-59585800(+)
chr1:59585730-59586330(+)
chr1:59586320-59586920(+)
chr1:59587070-59587670(+)
chr1:59588057-59588657(+)
chr1:59588837-59589437(+)
chr1:59589751-59590351(+)
chr1:59590685-59591285(+)
chr1:59591229-59591829(+)
chr1:59591834-59592434(+)
chr1:59592630-59593230(+)
chr1:59593406-59594006(+)
chr1:59593925-59594525(+)
chr1:59594340-59594940(+)
chr1:59595470-59596070(+)
chr1:59596016-59596616(+)
chr1:59596690-59597290(+)
chr1:59597270-59597870(+)
chr1:59597910-59598510(+)
chr1:59598585-59599185(+)
chr1:59599438-59600038(+)
chr1:59600430-59601030(+)
chr1:59601280-59601880(+)
chr1:59602061-59602661(+)
chr1:59602647-59603247(+)
chr1:59603152-59603752(+)
chr1:59603893-59604493(+)
chr1:59604320-59604920(+)
chr1:59604963-59605563(+)
chr1:59605730-59606330(+)
chr1:59606281-59606881(+)
chr1:59606878-59607478(+)
chr1:59607857-59608457(+)
chr1:59608637-59609237(+)
chr1:59609421-59610021(+)
chr1:59610595-59611195(+)
chr1:59611262-59611862(+)
chr1:59611763-59612363(+)
chr1:59612400-59613000(+)
chr1:59612965-59613565(+)
chr1:59613558-59614158(+)
chr1:59614594-59615194(+)
chr1:59615143-59615743(+)
chr1:59615635-59616235(+)
chr1:59616146-59616746(+)
chr1:59616582-59617182(+)
chr1:59616984-59617584(+)
chr1:59617395-59617995(+)
chr1:59618026-59618626(+)
chr1:59618526-59619126(+)
chr1:59619060-59619660(+)
chr1:59619892-59620492(+)
chr1:59620807-59621407(+)
chr1:59621610-59622210(+)
chr1:59622407-59623007(+)
chr1:59623080-59623680(+)
chr1:59623870-59624470(+)
chr1:59624864-59625464(+)
chr1:59625369-59625969(+)
chr1:59626250-59626850(+)
chr1:59626685-59627285(+)
chr1:59627250-59627850(+)
chr1:59628143-59628743(+)
chr1:59628913-59629513(+)
chr1:59629317-59629917(+)
chr1:59629850-59630450(+)
chr1:59630450-59631050(+)
chr1:59630915-59631515(+)
chr1:59631820-59632420(+)
chr1:59632900-59633500(+)
chr1:59634550-59635150(+)
chr1:59635274-59635874(+)
chr1:59636116-59636716(+)
chr1:59636864-59637464(+)
chr1:59637359-59637959(+)
chr1:59638092-59638692(+)
chr1:59638510-59639110(+)
chr1:59639317-59639917(+)
chr1:59639906-59640506(+)
chr1:59640350-59640950(+)
chr1:59641030-59641630(+)
chr1:59641851-59642451(+)
chr1:59643347-59643947(+)
chr1:59644048-59644648(+)
chr1:59645186-59645786(+)
chr1:59645677-59646277(+)
chr1:59646211-59646811(+)
chr1:59646616-59647216(+)
chr1:59647090-59647690(+)
chr1:59647880-59648480(+)
chr1:59648633-59649233(+)
chr1:59649443-59650043(+)
chr1:59649963-59650563(+)
chr1:59650387-59650987(+)
chr1:59651040-59651640(+)
chr1:59651610-59652210(+)
chr1:59652213-59652813(+)
chr1:59653029-59653629(+)
chr1:59653632-59654232(+)
chr1:59654098-59654698(+)
chr1:59655075-59655675(+)
chr1:59655529-59656129(+)
chr1:59656350-59656950(+)
chr1:59657130-59657730(+)
chr1:59657650-59658250(+)
chr1:59658515-59659115(+)
chr1:59659202-59659802(+)
chr1:59660241-59660841(+)
chr1:59660722-59661322(+)
chr1:59661563-59662163(+)
chr1:59662230-59662830(+)
chr1:59663335-59663935(+)
chr1:59664134-59664734(+)
chr1:59664832-59665432(+)
chr1:59665344-59665944(+)
chr1:59666385-59666985(+)
chr1:59667230-59667830(+)
chr1:59668032-59668632(+)
chr1:59668533-59669133(+)
chr1:59669115-59669715(+)
chr1:59669541-59670141(+)
chr1:59670180-59670780(+)
chr1:59671495-59672095(+)
chr1:59672229-59672829(+)
chr1:59673110-59673710(+)
chr1:59673603-59674203(+)
chr1:59674570-59675170(+)
chr1:59675480-59676080(+)
chr1:59676025-59676625(+)
chr1:59676490-59677090(+)
chr1:59677830-59678430(+)
chr1:59678337-59678937(+)
chr1:59679000-59679600(+)
chr1:59679763-59680363(+)
chr1:59680312-59680912(+)
chr1:59681347-59681947(+)
chr1:59681785-59682385(+)
chr1:59682630-59683230(+)
chr1:59683124-59683724(+)
chr1:59684331-59684931(+)
chr1:59684778-59685378(+)
chr1:59685486-59686086(+)
chr1:59685967-59686567(+)
chr1:59686815-59687415(+)
chr1:59687263-59687863(+)
chr1:59687720-59688320(+)
chr1:59688199-59688799(+)
chr1:59688768-59689368(+)
chr1:59689743-59690343(+)
chr1:59690750-59691350(+)
chr1:59691214-59691814(+)
chr1:59691710-59692310(+)
chr1:59692190-59692790(+)
chr1:59693110-59693710(+)
chr1:59694222-59694822(+)
chr1:59694712-59695312(+)
chr1:59695433-59696033(+)
chr1:59696175-59696775(+)
chr1:59696750-59697350(+)
chr1:59697787-59698387(+)
chr1:59698298-59698898(+)
chr1:59698737-59699337(+)
chr1:59699710-59700310(+)
chr1:59700491-59701091(+)
chr1:59701470-59702070(+)
chr1:59702316-59702916(+)
chr1:59702810-59703410(+)
chr1:59703449-59704049(+)
chr1:59704029-59704629(+)
chr1:59704575-59705175(+)
chr1:59705848-59706448(+)
chr1:59706330-59706930(+)
chr1:59707465-59708065(+)
chr1:59707990-59708590(+)
chr1:59708500-59709100(+)
chr1:59709116-59709716(+)
chr1:59709770-59710370(+)
chr1:59710510-59711110(+)
chr1:59712340-59712940(+)
chr1:59712950-59713550(+)
chr1:59713525-59714125(+)
chr1:59714507-59715107(+)
chr1:59715302-59715902(+)
chr1:59716178-59716778(+)
chr1:59716682-59717282(+)
chr1:59717290-59717890(+)
chr1:59722490-59723090(+)
chr1:59724243-59724843(+)
chr1:59725346-59725946(+)
chr1:59725998-59726598(+)
chr1:59726490-59727090(+)
chr1:59727087-59727687(+)
chr1:59727556-59728156(+)
chr1:59728165-59728765(+)
chr1:59728634-59729234(+)
chr1:59729040-59729640(+)
chr1:59729830-59730430(+)
chr1:59730630-59731230(+)
chr1:59731160-59731760(+)
chr1:59732007-59732607(+)
chr1:59732874-59733474(+)
chr1:59733710-59734310(+)
chr1:59734440-59735040(+)
chr1:59735530-59736130(+)
chr1:59737350-59737950(+)
chr1:59738058-59738658(+)
chr1:59740113-59740713(+)
chr1:59740922-59741522(+)
chr1:59742023-59742623(+)
chr1:59743250-59743850(+)
chr1:59744438-59745038(+)
chr1:59745188-59745788(+)
chr1:59745950-59746550(+)
chr1:59747390-59747990(+)
chr1:59748612-59749212(+)
chr1:59749150-59749750(+)
chr1:59751230-59751830(+)
chr1:59752971-59753571(+)
chr1:59753606-59754206(+)
chr1:59754050-59754650(+)
chr1:59755150-59755750(+)
chr1:59755796-59756396(+)
chr1:59756653-59757253(+)
chr1:59757150-59757750(+)
chr1:59758153-59758753(+)
chr1:59758849-59759449(+)
chr1:59759797-59760397(+)
chr1:59760671-59761271(+)
chr1:59761193-59761793(+)
chr1:59761897-59762497(+)
chr1:59762334-59762934(+)
chr1:59763546-59764146(+)
chr1:59764393-59764993(+)
chr1:59765210-59765810(+)
chr1:59768910-59769510(+)
chr1:59769498-59770098(+)
chr1:59770715-59771315(+)
chr1:59771360-59771960(+)
chr1:59771970-59772570(+)
chr1:59772430-59773030(+)
chr1:59773028-59773628(+)
chr1:59774140-59774740(+)
chr1:59775002-59775602(+)
chr1:59775508-59776108(+)
chr1:59776024-59776624(+)
chr1:59776584-59777184(+)
chr1:59777651-59778251(+)
chr1:59778140-59778740(+)
chr1:59778674-59779274(+)
chr1:59779560-59780160(+)
chr1:59780252-59780852(+)
chr1:59780998-59781598(+)
chr1:59781668-59782268(+)
chr1:59782226-59782826(+)
chr1:59782919-59783519(+)
chr1:59783333-59783933(+)
chr1:59783853-59784453(+)
chr1:59785155-59785755(+)
chr1:59785947-59786547(+)
chr1:59787210-59787810(+)
chr1:59788230-59788830(+)
chr1:59788718-59789318(+)
chr1:59789457-59790057(+)
chr1:59791430-59792030(+)
chr1:59792390-59792990(+)
chr1:59793718-59794318(+)
chr1:59794139-59794739(+)
chr1:59794546-59795146(+)
chr1:59794999-59795599(+)
chr1:59795880-59796480(+)
chr1:59796650-59797250(+)
chr1:59797250-59797850(+)
chr1:59797707-59798307(+)
chr1:59798520-59799120(+)
chr1:59799198-59799798(+)
chr1:59799720-59800320(+)
chr1:59800453-59801053(+)
chr1:59801080-59801680(+)
chr1:59802070-59802670(+)
chr1:59802590-59803190(+)
chr1:59805816-59806416(+)
chr1:59806390-59806990(+)
chr1:59807210-59807810(+)
chr1:59807935-59808535(+)
chr1:59808367-59808967(+)
chr1:59808897-59809497(+)
chr1:59809950-59810550(+)
chr1:59810839-59811439(+)
chr1:59811525-59812125(+)
chr1:59812020-59812620(+)
chr1:59813830-59814430(+)
chr1:59814610-59815210(+)
chr1:59815096-59815696(+)
chr1:59815710-59816310(+)
chr1:59816349-59816949(+)
chr1:59817190-59817790(+)
chr1:59817692-59818292(+)
chr1:59818996-59819596(+)
chr1:59819650-59820250(+)
chr1:59820310-59820910(+)
chr1:59820910-59821510(+)
chr1:59821600-59822200(+)
chr1:59822205-59822805(+)
chr1:59823314-59823914(+)
chr1:59823764-59824364(+)
chr1:59824310-59824910(+)
chr1:59824926-59825526(+)
chr1:59825748-59826348(+)
chr1:59826358-59826958(+)
chr1:59826765-59827365(+)
chr1:59827319-59827919(+)
chr1:59827740-59828340(+)
chr1:59829010-59829610(+)
chr1:59829612-59830212(+)
chr1:59830552-59831152(+)
chr1:59831365-59831965(+)
chr1:59831903-59832503(+)
chr1:59832323-59832923(+)
chr1:59832792-59833392(+)
chr1:59833241-59833841(+)
chr1:59833693-59834293(+)
chr1:59834150-59834750(+)
chr1:59839595-59840195(+)
chr1:59840813-59841413(+)
chr1:59841415-59842015(+)
chr1:59842450-59843050(+)
chr1:59842920-59843520(+)
chr1:59844656-59845256(+)
chr1:59846950-59847550(+)
chr1:59847670-59848270(+)
chr1:59848330-59848930(+)
chr1:59848922-59849522(+)
chr1:59849734-59850334(+)
chr1:59850355-59850955(+)
chr1:59850850-59851450(+)
chr1:59852170-59852770(+)
chr1:59853172-59853772(+)
chr1:59853749-59854349(+)
chr1:59854778-59855378(+)
chr1:59855410-59856010(+)
chr1:59855856-59856456(+)
chr1:59856959-59857559(+)
chr1:59857459-59858059(+)
chr1:59857880-59858480(+)
chr1:59858388-59858988(+)
chr1:59858879-59859479(+)
chr1:59859370-59859970(+)
chr1:59859837-59860437(+)
chr1:59860444-59861044(+)
chr1:59861286-59861886(+)
chr1:59862021-59862621(+)
chr1:59862678-59863278(+)
chr1:59863155-59863755(+)
chr1:59865590-59866190(+)
chr1:59866220-59866820(+)
chr1:59867172-59867772(+)
chr1:59867710-59868310(+)
chr1:59868270-59868870(+)
chr1:59868963-59869563(+)
chr1:59869610-59870210(+)
chr1:59870393-59870993(+)
chr1:59871169-59871769(+)
chr1:59871793-59872393(+)
chr1:59872821-59873421(+)
chr1:59873623-59874223(+)
chr1:59874202-59874802(+)
chr1:59874798-59875398(+)
chr1:59875591-59876191(+)
chr1:59876702-59877302(+)
chr1:59877450-59878050(+)
chr1:59878379-59878979(+)
chr1:59878934-59879534(+)
chr1:59879889-59880489(+)
chr1:59880333-59880933(+)
chr1:59880898-59881498(+)
chr1:59881470-59882070(+)
chr1:59882090-59882690(+)
chr1:59882936-59883536(+)
chr1:59883429-59884029(+)
chr1:59884155-59884755(+)
chr1:59885144-59885744(+)
chr1:59885878-59886478(+)
chr1:59887060-59887660(+)
chr1:59888070-59888670(+)
chr1:59888490-59889090(+)
chr1:59889183-59889783(+)
chr1:59889805-59890405(+)
chr1:59890990-59891590(+)
chr1:59891685-59892285(+)
chr1:59892124-59892724(+)
chr1:59892731-59893331(+)
chr1:59893356-59893956(+)
chr1:59893795-59894395(+)
chr1:59894412-59895012(+)
chr1:59895226-59895826(+)
chr1:59895648-59896248(+)
chr1:59896230-59896830(+)
chr1:59897397-59897997(+)
chr1:59898210-59898810(+)
chr1:59899042-59899642(+)
chr1:59899897-59900497(+)
chr1:59900373-59900973(+)
chr1:59900822-59901422(+)
chr1:59901370-59901970(+)
chr1:59902143-59902743(+)
chr1:59902790-59903390(+)
chr1:59903425-59904025(+)
chr1:59903930-59904530(+)
chr1:59904570-59905170(+)
chr1:59905204-59905804(+)
chr1:59906250-59906850(+)
chr1:59906703-59907303(+)
chr1:59907264-59907864(+)
chr1:59908182-59908782(+)
chr1:59908876-59909476(+)
chr1:59910100-59910700(+)
chr1:59910619-59911219(+)
chr1:59911205-59911805(+)
chr1:59912001-59912601(+)
chr1:59912415-59913015(+)
chr1:59912985-59913585(+)
chr1:59913537-59914137(+)
chr1:59914119-59914719(+)
chr1:59915160-59915760(+)
chr1:59917367-59917967(+)
chr1:59918217-59918817(+)
chr1:59918990-59919590(+)
chr1:59919936-59920536(+)
chr1:59920723-59921323(+)
chr1:59921338-59921938(+)
chr1:59922210-59922810(+)
chr1:59922930-59923530(+)
chr1:59923390-59923990(+)
chr1:59924003-59924603(+)
chr1:59924452-59925052(+)
chr1:59925100-59925700(+)
chr1:59925662-59926262(+)
chr1:59926360-59926960(+)
chr1:59929690-59930290(+)
chr1:59930563-59931163(+)
chr1:59931042-59931642(+)
chr1:59932210-59932810(+)
chr1:59933374-59933974(+)
chr1:59933925-59934525(+)
chr1:59934437-59935037(+)
chr1:59935283-59935883(+)
chr1:59936124-59936724(+)
chr1:59937028-59937628(+)
chr1:59937870-59938470(+)
chr1:59938765-59939365(+)
chr1:59939361-59939961(+)
chr1:59940075-59940675(+)
chr1:59940830-59941430(+)
chr1:59941305-59941905(+)
chr1:59941898-59942498(+)
chr1:59942306-59942906(+)
chr1:59942874-59943474(+)
chr1:59943494-59944094(+)
chr1:59944358-59944958(+)
chr1:59944793-59945393(+)
chr1:59945203-59945803(+)
chr1:59945810-59946410(+)
chr1:59946568-59947168(+)
chr1:59946980-59947580(+)
chr1:59947631-59948231(+)
chr1:59948571-59949171(+)
chr1:59949013-59949613(+)
chr1:59949648-59950248(+)
chr1:59950807-59951407(+)
chr1:59951535-59952135(+)
chr1:59952213-59952813(+)
chr1:59952986-59953586(+)
chr1:59955095-59955695(+)
chr1:59955540-59956140(+)
chr1:59956200-59956800(+)
chr1:59956669-59957269(+)
chr1:59958130-59958730(+)
chr1:59958796-59959396(+)
chr1:59959789-59960389(+)
chr1:59960893-59961493(+)
chr1:59961872-59962472(+)
chr1:59962670-59963270(+)
chr1:59963159-59963759(+)
chr1:59964232-59964832(+)
chr1:59964839-59965439(+)
chr1:59965285-59965885(+)
chr1:59965762-59966362(+)
chr1:59966484-59967084(+)
chr1:59967105-59967705(+)
chr1:59967900-59968500(+)
chr1:59969393-59969993(+)
chr1:59969863-59970463(+)
chr1:59970630-59971230(+)
chr1:59971186-59971786(+)
chr1:59972558-59973158(+)
chr1:59973590-59974190(+)
chr1:59974462-59975062(+)
chr1:59975047-59975647(+)
chr1:59975795-59976395(+)
chr1:59977055-59977655(+)
chr1:59977695-59978295(+)
chr1:59978254-59978854(+)
chr1:59979534-59980134(+)
chr1:59980428-59981028(+)
chr1:59980960-59981560(+)
chr1:59981970-59982570(+)
chr1:59982406-59983006(+)
chr1:59983133-59983733(+)
chr1:59983846-59984446(+)
chr1:59984450-59985050(+)
chr1:59985350-59985950(+)
chr1:59985766-59986366(+)
chr1:59986627-59987227(+)
chr1:59987189-59987789(+)
chr1:59988687-59989287(+)
chr1:59989296-59989896(+)
chr1:59989700-59990300(+)
chr1:59990470-59991070(+)
chr1:59991040-59991640(+)
chr1:59991793-59992393(+)
chr1:59992253-59992853(+)
chr1:59992810-59993410(+)
chr1:59993390-59993990(+)
chr1:59993972-59994572(+)
chr1:59994770-59995370(+)
chr1:59995520-59996120(+)
chr1:59996259-59996859(+)
chr1:59996922-59997522(+)
chr1:59997580-59998180(+)
chr1:59998950-59999550(+)
chr1:60002022-60002622(+)
chr1:60004830-60005430(+)
chr1:60005568-60006168(+)
chr1:60006266-60006866(+)
chr1:60006802-60007402(+)
chr1:60007505-60008105(+)
chr1:60008288-60008888(+)
chr1:60008873-60009473(+)
chr1:60009284-60009884(+)
chr1:60009772-60010372(+)
chr1:60010267-60010867(+)
chr1:60011316-60011916(+)
chr1:60012450-60013050(+)
chr1:60013470-60014070(+)
chr1:60014628-60015228(+)
chr1:60015068-60015668(+)
chr1:60015490-60016090(+)
chr1:60016187-60016787(+)
chr1:60016590-60017190(+)
chr1:60017043-60017643(+)
chr1:60017587-60018187(+)
chr1:60018070-60018670(+)
chr1:60018510-60019110(+)
chr1:60018945-60019545(+)
chr1:60019722-60020322(+)
chr1:60020312-60020912(+)
chr1:60020913-60021513(+)
chr1:60021985-60022585(+)
chr1:60022386-60022986(+)
chr1:60023059-60023659(+)
chr1:60026430-60027030(+)
chr1:60027426-60028026(+)
chr1:60030040-60030640(+)
chr1:60030650-60031250(+)
chr1:60031150-60031750(+)
chr1:60031620-60032220(+)
chr1:60033716-60034316(+)
chr1:60034117-60034717(+)
chr1:60034778-60035378(+)
chr1:60035327-60035927(+)
chr1:60036059-60036659(+)
chr1:60036819-60037419(+)
chr1:60037821-60038421(+)
chr1:60038332-60038932(+)
chr1:60039674-60040274(+)
chr1:60041890-60042490(+)
chr1:60042595-60043195(+)
chr1:60043353-60043953(+)
chr1:60043789-60044389(+)
chr1:60044470-60045070(+)
chr1:60045270-60045870(+)
chr1:60045796-60046396(+)
chr1:60046450-60047050(+)
chr1:60046930-60047530(+)
chr1:60047510-60048110(+)
chr1:60047970-60048570(+)
chr1:60048450-60049050(+)
chr1:60049030-60049630(+)
chr1:60053590-60054190(+)
chr1:60058424-60059024(+)
chr1:60059753-60060353(+)
chr1:60060537-60061137(+)
chr1:60061366-60061966(+)
chr1:60061989-60062589(+)
chr1:60062494-60063094(+)
chr1:60063070-60063670(+)
chr1:60063584-60064184(+)
chr1:60064645-60065245(+)
chr1:60065268-60065868(+)
chr1:60066006-60066606(+)
chr1:60066666-60067266(+)
chr1:60067406-60068006(+)
chr1:60068077-60068677(+)
chr1:60068565-60069165(+)
chr1:60068972-60069572(+)
chr1:60069776-60070376(+)
chr1:60070722-60071322(+)
chr1:60071351-60071951(+)
chr1:60071814-60072414(+)
chr1:60072650-60073250(+)
chr1:60073415-60074015(+)
chr1:60073990-60074590(+)
chr1:60074390-60074990(+)
chr1:60074965-60075565(+)
chr1:60075720-60076320(+)
chr1:60078070-60078670(+)
chr1:60083057-60083657(+)
chr1:60083760-60084360(+)
chr1:60084230-60084830(+)
chr1:60086701-60087301(+)
chr1:60090230-60090830(+)
chr1:60090650-60091250(+)
chr1:60091106-60091706(+)
chr1:60092185-60092785(+)
chr1:60093130-60093730(+)
chr1:60094850-60095450(+)
chr1:60095590-60096190(+)
chr1:60096370-60096970(+)
chr1:60097185-60097785(+)
chr1:60098217-60098817(+)
chr1:60099374-60099974(+)
chr1:60100674-60101274(+)
chr1:60101247-60101847(+)
chr1:60103354-60103954(+)
chr1:60103771-60104371(+)
chr1:60104270-60104870(+)
chr1:60104823-60105423(+)
chr1:60105562-60106162(+)
chr1:60106406-60107006(+)
chr1:60106890-60107490(+)
chr1:60107398-60107998(+)
chr1:60108650-60109250(+)
chr1:60109080-60109680(+)
chr1:60109705-60110305(+)
chr1:60110590-60111190(+)
chr1:60111431-60112031(+)
chr1:60111930-60112530(+)
chr1:60112488-60113088(+)
chr1:60118655-60119255(+)
chr1:60119175-60119775(+)
chr1:60119601-60120201(+)
chr1:60121653-60122253(+)
chr1:60122900-60123500(+)
chr1:60123617-60124217(+)
chr1:60124830-60125430(+)
chr1:60125482-60126082(+)
chr1:60128474-60129074(+)
chr1:60128970-60129570(+)
chr1:60129725-60130325(+)
chr1:60130603-60131203(+)
chr1:60131688-60132288(+)
chr1:60132531-60133131(+)
chr1:60134530-60135130(+)
chr1:60135377-60135977(+)
chr1:60136234-60136834(+)
chr1:60136779-60137379(+)
chr1:60137306-60137906(+)
chr1:60137743-60138343(+)
chr1:60138405-60139005(+)
chr1:60139003-60139603(+)
chr1:60139529-60140129(+)
chr1:60140097-60140697(+)
chr1:60140994-60141594(+)
chr1:60141502-60142102(+)
chr1:60141953-60142553(+)
chr1:60142770-60143370(+)
chr1:60143592-60144192(+)
chr1:60144343-60144943(+)
chr1:60145554-60146154(+)
chr1:60146220-60146820(+)
chr1:60148140-60148740(+)
chr1:60148727-60149327(+)
chr1:60149560-60150160(+)
chr1:60150150-60150750(+)
chr1:60150662-60151262(+)
chr1:60151239-60151839(+)
chr1:60151740-60152340(+)
chr1:60152150-60152750(+)
chr1:60152669-60153269(+)
chr1:60153260-60153860(+)
chr1:60154050-60154650(+)
chr1:60154623-60155223(+)
chr1:60155186-60155786(+)
chr1:60155822-60156422(+)
chr1:60156876-60157476(+)
chr1:60157295-60157895(+)
chr1:60157757-60158357(+)
chr1:60158167-60158767(+)
chr1:60158958-60159558(+)
chr1:60159604-60160204(+)
chr1:60160170-60160770(+)
chr1:60160829-60161429(+)
chr1:60161434-60162034(+)
chr1:60162271-60162871(+)
chr1:60162842-60163442(+)
chr1:60163480-60164080(+)
chr1:60164039-60164639(+)
chr1:60164790-60165390(+)
chr1:60166418-60167018(+)
chr1:60166958-60167558(+)
chr1:60167390-60167990(+)
chr1:60168131-60168731(+)
chr1:60168690-60169290(+)
chr1:60169242-60169842(+)
chr1:60170292-60170892(+)
chr1:60170801-60171401(+)
chr1:60171417-60172017(+)
chr1:60171972-60172572(+)
chr1:60172753-60173353(+)
chr1:60173770-60174370(+)
chr1:60174766-60175366(+)
chr1:60177160-60177760(+)
chr1:60177670-60178270(+)
chr1:60178236-60178836(+)
chr1:60178760-60179360(+)
chr1:60179838-60180438(+)
chr1:60180540-60181140(+)
chr1:60181260-60181860(+)
chr1:60182078-60182678(+)
chr1:60182864-60183464(+)
chr1:60183612-60184212(+)
chr1:60184037-60184637(+)
chr1:60184519-60185119(+)
chr1:60185745-60186345(+)
chr1:60186332-60186932(+)
chr1:60187483-60188083(+)
chr1:60187996-60188596(+)
chr1:60188540-60189140(+)
chr1:60189570-60190170(+)
chr1:60191321-60191921(+)
chr1:60192510-60193110(+)
chr1:60195801-60196401(+)
chr1:60196556-60197156(+)
chr1:60197338-60197938(+)
chr1:60197772-60198372(+)
chr1:60198422-60199022(+)
chr1:60199023-60199623(+)
chr1:60199976-60200576(+)
chr1:60200716-60201316(+)
chr1:60201535-60202135(+)
chr1:60201990-60202590(+)
chr1:60202551-60203151(+)
chr1:60203243-60203843(+)
chr1:60203721-60204321(+)
chr1:60204210-60204810(+)
chr1:60204761-60205361(+)
chr1:60205330-60205930(+)
chr1:60206650-60207250(+)
chr1:60207692-60208292(+)
chr1:60208119-60208719(+)
chr1:60209073-60209673(+)
chr1:60209910-60210510(+)
chr1:60210480-60211080(+)
chr1:60210970-60211570(+)
chr1:60212555-60213155(+)
chr1:60213105-60213705(+)
chr1:60213913-60214513(+)
chr1:60214910-60215510(+)
chr1:60215505-60216105(+)
chr1:60216204-60216804(+)
chr1:60216650-60217250(+)
chr1:60217368-60217968(+)
chr1:60218149-60218749(+)
chr1:60218579-60219179(+)
chr1:60220658-60221258(+)
chr1:60221247-60221847(+)
chr1:60221986-60222586(+)
chr1:60222791-60223391(+)
chr1:60223695-60224295(+)
chr1:60224309-60224909(+)
chr1:60224979-60225579(+)
chr1:60225670-60226270(+)
chr1:60227003-60227603(+)
chr1:60228175-60228775(+)
chr1:60229110-60229710(+)
chr1:60230657-60231257(+)
chr1:60231250-60231850(+)
chr1:60231907-60232507(+)
chr1:60232639-60233239(+)
chr1:60233320-60233920(+)
chr1:60234384-60234984(+)
chr1:60235139-60235739(+)
chr1:60237686-60238286(+)
chr1:60238130-60238730(+)
chr1:60239162-60239762(+)
chr1:60240570-60241170(+)
chr1:60241083-60241683(+)
chr1:60242030-60242630(+)
chr1:60242833-60243433(+)
chr1:60245526-60246126(+)
chr1:60246370-60246970(+)
chr1:60248500-60249100(+)
chr1:60249578-60250178(+)
chr1:60250954-60251554(+)
chr1:60254365-60254965(+)
chr1:60255610-60256210(+)
chr1:60256650-60257250(+)
chr1:60258870-60259470(+)
chr1:60259690-60260290(+)
chr1:60261430-60262030(+)
chr1:60263584-60264184(+)
chr1:60264072-60264672(+)
chr1:60265960-60266560(+)
chr1:60269015-60269615(+)
chr1:60269856-60270456(+)
chr1:60270495-60271095(+)
chr1:60271141-60271741(+)
chr1:60272290-60272890(+)
chr1:60273145-60273745(+)
chr1:60274059-60274659(+)
chr1:60275325-60275925(+)
chr1:60275818-60276418(+)
chr1:60276361-60276961(+)
chr1:60279240-60279840(+)
chr1:60280019-60280619(+)
chr1:60280820-60281420(+)
chr1:60281461-60282061(+)
chr1:60281991-60282591(+)
chr1:60282552-60283152(+)
chr1:60283114-60283714(+)
chr1:60283561-60284161(+)
chr1:60284230-60284830(+)
chr1:60285071-60285671(+)
chr1:60285497-60286097(+)
chr1:60286310-60286910(+)
chr1:60287446-60288046(+)
chr1:60288930-60289530(+)
chr1:60292210-60292810(+)
chr1:60292789-60293389(+)
chr1:60293734-60294334(+)
chr1:60297079-60297679(+)
chr1:60298676-60299276(+)
chr1:60299573-60300173(+)
chr1:60301437-60302037(+)
chr1:60306420-60307020(+)
chr1:60307348-60307948(+)
chr1:60309180-60309780(+)
chr1:60310692-60311292(+)
chr1:60315370-60315970(+)
chr1:60317630-60318230(+)
chr1:60318410-60319010(+)
chr1:60320050-60320650(+)
chr1:60320610-60321210(+)
chr1:60321843-60322443(+)
chr1:60322326-60322926(+)
chr1:60322942-60323542(+)
chr1:60323442-60324042(+)
chr1:60324190-60324790(+)
chr1:60324791-60325391(+)
chr1:60325481-60326081(+)
chr1:60328810-60329410(+)
chr1:60329728-60330328(+)
chr1:60330490-60331090(+)
chr1:60331484-60332084(+)
chr1:60332023-60332623(+)
chr1:60335750-60336350(+)
chr1:60337262-60337862(+)
chr1:60338530-60339130(+)
chr1:60339550-60340150(+)
chr1:60340470-60341070(+)
chr1:60341080-60341680(+)
chr1:60343174-60343774(+)
chr1:60343955-60344555(+)
chr1:60345129-60345729(+)
chr1:60345609-60346209(+)
chr1:60346281-60346881(+)
chr1:60346807-60347407(+)
chr1:60350450-60351050(+)
chr1:60351029-60351629(+)
chr1:60351980-60352580(+)
chr1:60353620-60354220(+)
chr1:60354410-60355010(+)
chr1:60354830-60355430(+)
chr1:60356165-60356765(+)
chr1:60357075-60357675(+)
chr1:60357767-60358367(+)
chr1:60358414-60359014(+)
chr1:60359002-60359602(+)
chr1:60359796-60360396(+)
chr1:60360775-60361375(+)
chr1:60361950-60362550(+)
chr1:60362751-60363351(+)
chr1:60363655-60364255(+)
chr1:60364524-60365124(+)
chr1:60365730-60366330(+)
chr1:60366208-60366808(+)
chr1:60366670-60367270(+)
chr1:60367514-60368114(+)
chr1:60368208-60368808(+)
chr1:60368715-60369315(+)
chr1:60369410-60370010(+)
chr1:60369875-60370475(+)
chr1:60370330-60370930(+)
chr1:60371070-60371670(+)
chr1:60371650-60372250(+)
chr1:60372553-60373153(+)
chr1:60373270-60373870(+)
chr1:60374247-60374847(+)
chr1:60374890-60375490(+)
chr1:60376370-60376970(+)
chr1:60377110-60377710(+)
chr1:60377590-60378190(+)
chr1:60378705-60379305(+)
chr1:60379860-60380460(+)
chr1:60380429-60381029(+)
chr1:60381088-60381688(+)
chr1:60381650-60382250(+)
chr1:60382652-60383252(+)
chr1:60383963-60384563(+)
chr1:60384469-60385069(+)
chr1:60385297-60385897(+)
chr1:60386887-60387487(+)
chr1:60387590-60388190(+)
chr1:60388548-60389148(+)
chr1:60388990-60389590(+)
chr1:60391295-60391895(+)
chr1:60392140-60392740(+)
chr1:60392763-60393363(+)
chr1:60394319-60394919(+)
chr1:60395662-60396262(+)
chr1:60396240-60396840(+)
chr1:60398274-60398874(+)
chr1:60401410-60402010(+)
chr1:60401975-60402575(+)
chr1:60402560-60403160(+)
chr1:60403590-60404190(+)
chr1:60404110-60404710(+)
chr1:60404869-60405469(+)
chr1:60405430-60406030(+)
chr1:60407040-60407640(+)
chr1:60407810-60408410(+)
chr1:60408740-60409340(+)
chr1:60409250-60409850(+)
chr1:60409850-60410450(+)
chr1:60411529-60412129(+)
chr1:60412874-60413474(+)
chr1:60413450-60414050(+)
chr1:60414450-60415050(+)
chr1:60415143-60415743(+)
chr1:60416298-60416898(+)
chr1:60417665-60418265(+)
chr1:60418510-60419110(+)
chr1:60419300-60419900(+)
chr1:60421735-60422335(+)
chr1:60422298-60422898(+)
chr1:60422710-60423310(+)
chr1:60423438-60424038(+)
chr1:60424019-60424619(+)
chr1:60426280-60426880(+)
chr1:60429670-60430270(+)
chr1:60430710-60431310(+)
chr1:60431690-60432290(+)
chr1:60432736-60433336(+)
chr1:60433414-60434014(+)
chr1:60434244-60434844(+)
chr1:60435357-60435957(+)
chr1:60436953-60437553(+)
chr1:60438052-60438652(+)
chr1:60440766-60441366(+)
chr1:60441882-60442482(+)
chr1:60442353-60442953(+)
chr1:60443575-60444175(+)
chr1:60444084-60444684(+)
chr1:60445235-60445835(+)
chr1:60447455-60448055(+)
chr1:60448530-60449130(+)
chr1:60449350-60449950(+)
chr1:60451496-60452096(+)
chr1:60452120-60452720(+)
chr1:60453030-60453630(+)
chr1:60453770-60454370(+)
chr1:60454690-60455290(+)
chr1:60455180-60455780(+)
chr1:60456055-60456655(+)
chr1:60458190-60458790(+)
chr1:60459038-60459638(+)
chr1:60460197-60460797(+)
chr1:60460810-60461410(+)
chr1:60461650-60462250(+)
chr1:60462466-60463066(+)
chr1:60463173-60463773(+)
chr1:60463673-60464273(+)
chr1:60464563-60465163(+)
chr1:60465295-60465895(+)
chr1:60465828-60466428(+)
chr1:60470135-60470735(+)
chr1:60471118-60471718(+)
chr1:60472470-60473070(+)
chr1:60473030-60473630(+)
chr1:60473470-60474070(+)
chr1:60474360-60474960(+)
chr1:60476139-60476739(+)
chr1:60476590-60477190(+)
chr1:60476995-60477595(+)
chr1:60478423-60479023(+)
chr1:60480456-60481056(+)
chr1:60481270-60481870(+)
chr1:60482922-60483522(+)
chr1:60483404-60484004(+)
chr1:60484770-60485370(+)
chr1:60486221-60486821(+)
chr1:60490850-60491450(+)
chr1:60492611-60493211(+)
chr1:60496708-60497308(+)
chr1:60497297-60497897(+)
chr1:60497722-60498322(+)
chr1:60498696-60499296(+)
chr1:60499434-60500034(+)
chr1:60499988-60500588(+)
chr1:60500622-60501222(+)
chr1:60501477-60502077(+)
chr1:60502511-60503111(+)
chr1:60503050-60503650(+)
chr1:60503653-60504253(+)
chr1:60504469-60505069(+)
chr1:60506000-60506600(+)
chr1:60506504-60507104(+)
chr1:60507352-60507952(+)
chr1:60508180-60508780(+)
chr1:60508657-60509257(+)
chr1:60509984-60510584(+)
chr1:60510445-60511045(+)
chr1:60511030-60511630(+)
chr1:60513580-60514180(+)
chr1:60515587-60516187(+)
chr1:60516552-60517152(+)
chr1:60518008-60518608(+)
chr1:60518583-60519183(+)
chr1:60519230-60519830(+)
chr1:60519820-60520420(+)
chr1:60520482-60521082(+)
chr1:60520901-60521501(+)
chr1:60523270-60523870(+)
chr1:60524734-60525334(+)
chr1:60525170-60525770(+)
chr1:60526331-60526931(+)
chr1:60529053-60529653(+)
chr1:60529492-60530092(+)
chr1:60530138-60530738(+)
chr1:60530683-60531283(+)
chr1:60531572-60532172(+)
chr1:60532762-60533362(+)
chr1:60533702-60534302(+)
chr1:60534183-60534783(+)
chr1:60535244-60535844(+)
chr1:60536886-60537486(+)
chr1:60537485-60538085(+)
chr1:60538150-60538750(+)
chr1:60539210-60539810(+)
chr1:60540557-60541157(+)
chr1:60541089-60541689(+)
chr1:60543760-60544360(+)
chr1:60544188-60544788(+)
chr1:60545390-60545990(+)
chr1:60546380-60546980(+)
chr1:60548605-60549205(+)
chr1:60549260-60549860(+)
chr1:60551980-60552580(+)
chr1:60553323-60553923(+)
chr1:60554196-60554796(+)
chr1:60556239-60556839(+)
chr1:60556817-60557417(+)
chr1:60557323-60557923(+)
chr1:60558434-60559034(+)
chr1:60559890-60560490(+)
chr1:60563210-60563810(+)
chr1:60566652-60567252(+)
chr1:60567144-60567744(+)
chr1:60567910-60568510(+)
chr1:60568332-60568932(+)
chr1:60568763-60569363(+)
chr1:60569170-60569770(+)
chr1:60571312-60571912(+)
chr1:60571750-60572350(+)
chr1:60572490-60573090(+)
chr1:60573800-60574400(+)
chr1:60576193-60576793(+)
chr1:60577290-60577890(+)
chr1:60578740-60579340(+)
chr1:60579156-60579756(+)
chr1:60580355-60580955(+)
chr1:60581716-60582316(+)
chr1:60582359-60582959(+)
chr1:60583681-60584281(+)
chr1:60585430-60586030(+)
chr1:60586201-60586801(+)
chr1:60591370-60591970(+)
chr1:60592289-60592889(+)
chr1:60593250-60593850(+)
chr1:60594075-60594675(+)
chr1:60594590-60595190(+)
chr1:60595476-60596076(+)
chr1:60596273-60596873(+)
chr1:60597690-60598290(+)
chr1:60598621-60599221(+)
chr1:60599427-60600027(+)
chr1:60600176-60600776(+)
chr1:60602075-60602675(+)
chr1:60606342-60606942(+)
chr1:60606828-60607428(+)
chr1:60607368-60607968(+)
chr1:60610503-60611103(+)
chr1:60611321-60611921(+)
chr1:60611847-60612447(+)
chr1:60612485-60613085(+)
chr1:60613110-60613710(+)
chr1:60613851-60614451(+)
chr1:60614824-60615424(+)
chr1:60615650-60616250(+)
chr1:60616979-60617579(+)
chr1:60617800-60618400(+)
chr1:60618444-60619044(+)
chr1:60619485-60620085(+)
chr1:60619898-60620498(+)
chr1:60620370-60620970(+)
chr1:60620830-60621430(+)
chr1:60621520-60622120(+)
chr1:60622443-60623043(+)
chr1:60623324-60623924(+)
chr1:60625682-60626282(+)
chr1:60626140-60626740(+)
chr1:60628449-60629049(+)
chr1:60629160-60629760(+)
chr1:60630115-60630715(+)
chr1:60630829-60631429(+)
chr1:60632355-60632955(+)
chr1:60633010-60633610(+)
chr1:60633510-60634110(+)
chr1:60634084-60634684(+)
chr1:60634769-60635369(+)
chr1:60635390-60635990(+)
chr1:60636291-60636891(+)
chr1:60636710-60637310(+)
chr1:60637329-60637929(+)
chr1:60638270-60638870(+)
chr1:60639603-60640203(+)
chr1:60640282-60640882(+)
chr1:60640730-60641330(+)
chr1:60641280-60641880(+)
chr1:60642410-60643010(+)
chr1:60643550-60644150(+)
chr1:60649350-60649950(+)
chr1:60650090-60650690(+)
chr1:60651350-60651950(+)
chr1:60652710-60653310(+)
chr1:60654299-60654899(+)
chr1:60658415-60659015(+)
chr1:60659505-60660105(+)
chr1:60660580-60661180(+)
chr1:60661602-60662202(+)
chr1:60662244-60662844(+)
chr1:60662660-60663260(+)
chr1:60663860-60664460(+)
chr1:60664460-60665060(+)
chr1:60665060-60665660(+)
chr1:60666095-60666695(+)
chr1:60667163-60667763(+)
chr1:60672910-60673510(+)
chr1:60676485-60677085(+)
chr1:60678848-60679448(+)
chr1:60679292-60679892(+)
chr1:60679850-60680450(+)
chr1:60680253-60680853(+)
chr1:60685581-60686181(+)
chr1:60685990-60686590(+)
chr1:60687006-60687606(+)
chr1:60688290-60688890(+)
chr1:60688750-60689350(+)
chr1:60689386-60689986(+)
chr1:60690071-60690671(+)
chr1:60690986-60691586(+)
chr1:60691950-60692550(+)
chr1:60693154-60693754(+)
chr1:60693620-60694220(+)
chr1:60694070-60694670(+)
chr1:60694960-60695560(+)
chr1:60695612-60696212(+)
chr1:60697310-60697910(+)
chr1:60699926-60700526(+)
chr1:60700347-60700947(+)
chr1:60700763-60701363(+)
chr1:60701250-60701850(+)
chr1:60703590-60704190(+)
chr1:60704230-60704830(+)
chr1:60704870-60705470(+)
chr1:60707584-60708184(+)
chr1:60708805-60709405(+)
chr1:60710378-60710978(+)
chr1:60710853-60711453(+)
chr1:60711875-60712475(+)
chr1:60713670-60714270(+)
chr1:60714248-60714848(+)
chr1:60717040-60717640(+)
chr1:60719014-60719614(+)
chr1:60719580-60720180(+)
chr1:60720470-60721070(+)
chr1:60721138-60721738(+)
chr1:60722150-60722750(+)
chr1:60723086-60723686(+)
chr1:60723619-60724219(+)
chr1:60725062-60725662(+)
chr1:60725730-60726330(+)
chr1:60726675-60727275(+)
chr1:60728327-60728927(+)
chr1:60729596-60730196(+)
chr1:60730570-60731170(+)
chr1:60731238-60731838(+)
chr1:60731719-60732319(+)
chr1:60734118-60734718(+)
chr1:60738888-60739488(+)
chr1:60739424-60740024(+)
chr1:60740402-60741002(+)
chr1:60742245-60742845(+)
chr1:60742844-60743444(+)
chr1:60745388-60745988(+)
chr1:60745855-60746455(+)
chr1:60746510-60747110(+)
chr1:60746949-60747549(+)
chr1:60747859-60748459(+)
chr1:60748660-60749260(+)
chr1:60749274-60749874(+)
chr1:60750593-60751193(+)
chr1:60752644-60753244(+)
chr1:60753245-60753845(+)
chr1:60754510-60755110(+)
chr1:60755787-60756387(+)
chr1:60756930-60757530(+)
chr1:60757647-60758247(+)
chr1:60758093-60758693(+)
chr1:60758810-60759410(+)
chr1:60759270-60759870(+)
chr1:60759935-60760535(+)
chr1:60760682-60761282(+)
chr1:60761110-60761710(+)
chr1:60761543-60762143(+)
chr1:60762638-60763238(+)
chr1:60763130-60763730(+)
chr1:60763962-60764562(+)
chr1:60764910-60765510(+)
chr1:60765796-60766396(+)
chr1:60769081-60769681(+)
chr1:60770026-60770626(+)
chr1:60771853-60772453(+)
chr1:60772830-60773430(+)
chr1:60775773-60776373(+)
chr1:60779330-60779930(+)
chr1:60780842-60781442(+)
chr1:60781677-60782277(+)
chr1:60783369-60783969(+)
chr1:60784610-60785210(+)
chr1:60785030-60785630(+)
chr1:60786806-60787406(+)
chr1:60787330-60787930(+)
chr1:60793721-60794321(+)
chr1:60795215-60795815(+)
chr1:60796165-60796765(+)
chr1:60797215-60797815(+)
chr1:60797730-60798330(+)
chr1:60798660-60799260(+)
chr1:60800965-60801565(+)
chr1:60802790-60803390(+)
chr1:60805702-60806302(+)
chr1:60806310-60806910(+)
chr1:60806834-60807434(+)
chr1:60807596-60808196(+)
chr1:60808179-60808779(+)
chr1:60809352-60809952(+)
chr1:60810615-60811215(+)
chr1:60811164-60811764(+)
chr1:60813980-60814580(+)
chr1:60814610-60815210(+)
chr1:60816090-60816690(+)
chr1:60817210-60817810(+)
chr1:60818140-60818740(+)
chr1:60819346-60819946(+)
chr1:60819930-60820530(+)
chr1:60820340-60820940(+)
chr1:60824992-60825592(+)
chr1:60825403-60826003(+)
chr1:60829781-60830381(+)
chr1:60830240-60830840(+)
chr1:60831683-60832283(+)
chr1:60833076-60833676(+)
chr1:60833850-60834450(+)
chr1:60836180-60836780(+)
chr1:60837574-60838174(+)
chr1:60838290-60838890(+)
chr1:60839570-60840170(+)
chr1:60840570-60841170(+)
chr1:60841010-60841610(+)
chr1:60841773-60842373(+)
chr1:60842310-60842910(+)
chr1:60843310-60843910(+)
chr1:60850050-60850650(+)
chr1:60850800-60851400(+)
chr1:60851795-60852395(+)
chr1:60853688-60854288(+)
chr1:60854136-60854736(+)
chr1:60855490-60856090(+)
chr1:60856331-60856931(+)
chr1:60857226-60857826(+)
chr1:60858570-60859170(+)
chr1:60859460-60860060(+)
chr1:60860042-60860642(+)
chr1:60861350-60861950(+)
chr1:60862250-60862850(+)
chr1:60862830-60863430(+)
chr1:60864224-60864824(+)
chr1:60865630-60866230(+)
chr1:60866773-60867373(+)
chr1:60867794-60868394(+)
chr1:60868474-60869074(+)
chr1:60869790-60870390(+)
chr1:60873070-60873670(+)
chr1:60873610-60874210(+)
chr1:60874330-60874930(+)
chr1:60877202-60877802(+)
chr1:60877858-60878458(+)
chr1:60878659-60879259(+)
chr1:60879291-60879891(+)
chr1:60879940-60880540(+)
chr1:60880470-60881070(+)
chr1:60881275-60881875(+)
chr1:60882010-60882610(+)
chr1:60882695-60883295(+)
chr1:60883550-60884150(+)
chr1:60884035-60884635(+)
chr1:60884563-60885163(+)
chr1:60885031-60885631(+)
chr1:60886730-60887330(+)
chr1:60887500-60888100(+)
chr1:60888840-60889440(+)
chr1:60889295-60889895(+)
chr1:60891085-60891685(+)
chr1:60891682-60892282(+)
chr1:60892150-60892750(+)
chr1:60892755-60893355(+)
chr1:60893307-60893907(+)
chr1:60893721-60894321(+)
chr1:60894470-60895070(+)
chr1:60895827-60896427(+)
chr1:60897158-60897758(+)
chr1:60899520-60900120(+)
chr1:60900750-60901350(+)
chr1:60901282-60901882(+)
chr1:60901770-60902370(+)
chr1:60908017-60908617(+)
chr1:60908940-60909540(+)
chr1:60910312-60910912(+)
chr1:60914384-60914984(+)
chr1:60915482-60916082(+)
chr1:60917335-60917935(+)
chr1:60919660-60920260(+)
chr1:60920254-60920854(+)
chr1:60920766-60921366(+)
chr1:60921850-60922450(+)
chr1:60922290-60922890(+)
chr1:60923658-60924258(+)
chr1:60925190-60925790(+)
chr1:60925670-60926270(+)
chr1:60926850-60927450(+)
chr1:60927562-60928162(+)
chr1:60928600-60929200(+)
chr1:60929441-60930041(+)
chr1:60930050-60930650(+)
chr1:60933030-60933630(+)
chr1:60933870-60934470(+)
chr1:60934510-60935110(+)
chr1:60934958-60935558(+)
chr1:60935777-60936377(+)
chr1:60936595-60937195(+)
chr1:60938110-60938710(+)
chr1:60938898-60939498(+)
chr1:60939510-60940110(+)
chr1:60940170-60940770(+)
chr1:60940933-60941533(+)
chr1:60941690-60942290(+)
chr1:60942426-60943026(+)
chr1:60944690-60945290(+)
chr1:60947830-60948430(+)
chr1:60948551-60949151(+)
chr1:60949134-60949734(+)
chr1:60950058-60950658(+)
chr1:60951100-60951700(+)
chr1:60951866-60952466(+)
chr1:60953447-60954047(+)
chr1:60953865-60954465(+)
chr1:60954416-60955016(+)
chr1:60955304-60955904(+)
chr1:60955831-60956431(+)
chr1:60961984-60962584(+)
chr1:60962510-60963110(+)
chr1:60963530-60964130(+)
chr1:60964010-60964610(+)
chr1:60968180-60968780(+)
chr1:60968891-60969491(+)
chr1:60969456-60970056(+)
chr1:60970003-60970603(+)
chr1:60970447-60971047(+)
chr1:60971350-60971950(+)
chr1:60972120-60972720(+)
chr1:60973437-60974037(+)
chr1:60974390-60974990(+)
chr1:60975749-60976349(+)
chr1:60979887-60980487(+)
chr1:60980830-60981430(+)
chr1:60981648-60982248(+)
chr1:60982606-60983206(+)
chr1:60983397-60983997(+)
chr1:60984230-60984830(+)
chr1:60988276-60988876(+)
chr1:60989734-60990334(+)
chr1:60990390-60990990(+)
chr1:60993121-60993721(+)
chr1:60993650-60994250(+)
chr1:60994157-60994757(+)
chr1:60994590-60995190(+)
chr1:60997082-60997682(+)
chr1:60998001-60998601(+)
chr1:60999873-61000473(+)
chr1:61001431-61002031(+)
chr1:61002125-61002725(+)
chr1:61003298-61003898(+)
chr1:61004062-61004662(+)
chr1:61005302-61005902(+)
chr1:61005938-61006538(+)
chr1:61006576-61007176(+)
chr1:61007030-61007630(+)
chr1:61007480-61008080(+)
chr1:61008654-61009254(+)
chr1:61010190-61010790(+)
chr1:61010790-61011390(+)
chr1:61011662-61012262(+)
chr1:61012315-61012915(+)
chr1:61013390-61013990(+)
chr1:61013933-61014533(+)
chr1:61014490-61015090(+)
chr1:61015655-61016255(+)
chr1:61021910-61022510(+)
chr1:61022310-61022910(+)
chr1:61023733-61024333(+)
chr1:61024422-61025022(+)
chr1:61024962-61025562(+)
chr1:61028337-61028937(+)
chr1:61028782-61029382(+)
chr1:61029276-61029876(+)
chr1:61029723-61030323(+)
chr1:61030425-61031025(+)
chr1:61030886-61031486(+)
chr1:61031830-61032430(+)
chr1:61032310-61032910(+)
chr1:61032841-61033441(+)
chr1:61034768-61035368(+)
chr1:61035310-61035910(+)
chr1:61036470-61037070(+)
chr1:61037395-61037995(+)
chr1:61038193-61038793(+)
chr1:61038666-61039266(+)
chr1:61039278-61039878(+)
chr1:61039706-61040306(+)
chr1:61040330-61040930(+)
chr1:61041018-61041618(+)
chr1:61041553-61042153(+)
chr1:61042727-61043327(+)
chr1:61044290-61044890(+)
chr1:61045205-61045805(+)
chr1:61045883-61046483(+)
chr1:61047274-61047874(+)
chr1:61048240-61048840(+)
chr1:61049237-61049837(+)
chr1:61049968-61050568(+)
chr1:61053414-61054014(+)
chr1:61054604-61055204(+)
chr1:61055502-61056102(+)
chr1:61060490-61061090(+)
chr1:61062291-61062891(+)
chr1:61062704-61063304(+)
chr1:61063666-61064266(+)
chr1:61065130-61065730(+)
chr1:61065803-61066403(+)
chr1:61067220-61067820(+)
chr1:61073122-61073722(+)
chr1:61073549-61074149(+)
chr1:61074330-61074930(+)
chr1:61075070-61075670(+)
chr1:61078386-61078986(+)
chr1:61081275-61081875(+)
chr1:61082043-61082643(+)
chr1:61082640-61083240(+)
chr1:61084247-61084847(+)
chr1:61085184-61085784(+)
chr1:61085654-61086254(+)
chr1:61086675-61087275(+)
chr1:61087088-61087688(+)
chr1:61087504-61088104(+)
chr1:61087932-61088532(+)
chr1:61089045-61089645(+)
chr1:61089910-61090510(+)
chr1:61090495-61091095(+)
chr1:61091163-61091763(+)
chr1:61092190-61092790(+)
chr1:61093882-61094482(+)
chr1:61095350-61095950(+)
chr1:61099270-61099870(+)
chr1:61099670-61100270(+)
chr1:61100530-61101130(+)
chr1:61101888-61102488(+)
chr1:61102565-61103165(+)
chr1:61103253-61103853(+)
chr1:61104786-61105386(+)
chr1:61105556-61106156(+)
chr1:61112037-61112637(+)
chr1:61112790-61113390(+)
chr1:61113315-61113915(+)
chr1:61116075-61116675(+)
chr1:61116581-61117181(+)
chr1:61119590-61120190(+)
chr1:61120850-61121450(+)
chr1:61121430-61122030(+)
chr1:61122076-61122676(+)
chr1:61123381-61123981(+)
chr1:61123862-61124462(+)
chr1:61125850-61126450(+)
chr1:61126750-61127350(+)
chr1:61128072-61128672(+)
chr1:61128580-61129180(+)
chr1:61129270-61129870(+)
chr1:61129696-61130296(+)
chr1:61130905-61131505(+)
chr1:61131630-61132230(+)
chr1:61132424-61133024(+)
chr1:61133070-61133670(+)
chr1:61133688-61134288(+)
chr1:61134157-61134757(+)
chr1:61134822-61135422(+)
chr1:61135410-61136010(+)
chr1:61135860-61136460(+)
chr1:61136506-61137106(+)
chr1:61138046-61138646(+)
chr1:61139590-61140190(+)
chr1:61140013-61140613(+)
chr1:61140513-61141113(+)
chr1:61141230-61141830(+)
chr1:61141712-61142312(+)
chr1:61142270-61142870(+)
chr1:61142870-61143470(+)
chr1:61143650-61144250(+)
chr1:61144056-61144656(+)
chr1:61145254-61145854(+)
chr1:61145970-61146570(+)
chr1:61146776-61147376(+)
chr1:61148778-61149378(+)
chr1:61150410-61151010(+)
chr1:61151450-61152050(+)
chr1:61152135-61152735(+)
chr1:61152570-61153170(+)
chr1:61153836-61154436(+)
chr1:61155030-61155630(+)
chr1:61155500-61156100(+)
chr1:61156050-61156650(+)
chr1:61157170-61157770(+)
chr1:61157585-61158185(+)
chr1:61157990-61158590(+)
chr1:61158530-61159130(+)
chr1:61159911-61160511(+)
chr1:61160618-61161218(+)
chr1:61161215-61161815(+)
chr1:61161625-61162225(+)
chr1:61162093-61162693(+)
chr1:61163055-61163655(+)
chr1:61163647-61164247(+)
chr1:61164126-61164726(+)
chr1:61164949-61165549(+)
chr1:61166350-61166950(+)
chr1:61168630-61169230(+)
chr1:61170554-61171154(+)
chr1:61171135-61171735(+)
chr1:61172161-61172761(+)
chr1:61172898-61173498(+)
chr1:61175580-61176180(+)
chr1:61177420-61178020(+)
chr1:61180278-61180878(+)
chr1:61181561-61182161(+)
chr1:61182110-61182710(+)
chr1:61183530-61184130(+)
chr1:61185123-61185723(+)
chr1:61185810-61186410(+)
chr1:61186348-61186948(+)
chr1:61186965-61187565(+)
chr1:61190602-61191202(+)
chr1:61191043-61191643(+)
chr1:61192175-61192775(+)
chr1:61193108-61193708(+)
chr1:61194320-61194920(+)
chr1:61195641-61196241(+)
chr1:61196310-61196910(+)
chr1:61196881-61197481(+)
chr1:61197500-61198100(+)
chr1:61198526-61199126(+)
chr1:61200500-61201100(+)
chr1:61201860-61202460(+)
chr1:61202910-61203510(+)
chr1:61205248-61205848(+)
chr1:61205702-61206302(+)
chr1:61206430-61207030(+)
chr1:61206935-61207535(+)
chr1:61207833-61208433(+)
chr1:61210313-61210913(+)
chr1:61211128-61211728(+)
chr1:61211895-61212495(+)
chr1:61212961-61213561(+)
chr1:61213560-61214160(+)
chr1:61214620-61215220(+)
chr1:61215323-61215923(+)
chr1:61215810-61216410(+)
chr1:61216330-61216930(+)
chr1:61216878-61217478(+)
chr1:61218236-61218836(+)
chr1:61218879-61219479(+)
chr1:61219503-61220103(+)
chr1:61219940-61220540(+)
chr1:61220587-61221187(+)
chr1:61221850-61222450(+)
chr1:61223037-61223637(+)
chr1:61223490-61224090(+)
chr1:61223940-61224540(+)
chr1:61224355-61224955(+)
chr1:61224866-61225466(+)
chr1:61225455-61226055(+)
chr1:61226030-61226630(+)
chr1:61227119-61227719(+)
chr1:61227705-61228305(+)
chr1:61228618-61229218(+)
chr1:61229293-61229893(+)
chr1:61229954-61230554(+)
chr1:61230773-61231373(+)
chr1:61231393-61231993(+)
chr1:61234110-61234710(+)
chr1:61234659-61235259(+)
chr1:61235202-61235802(+)
chr1:61236413-61237013(+)
chr1:61237130-61237730(+)
chr1:61237590-61238190(+)
chr1:61243670-61244270(+)
chr1:61250080-61250680(+)
chr1:61250925-61251525(+)
chr1:61251886-61252486(+)
chr1:61253276-61253876(+)
chr1:61253820-61254420(+)
chr1:61254735-61255335(+)
chr1:61255731-61256331(+)
chr1:61256764-61257364(+)
chr1:61257360-61257960(+)
chr1:61258980-61259580(+)
chr1:61259570-61260170(+)
chr1:61260350-61260950(+)
chr1:61261130-61261730(+)
chr1:61261850-61262450(+)
chr1:61262456-61263056(+)
chr1:61262922-61263522(+)
chr1:61263631-61264231(+)
chr1:61264755-61265355(+)
chr1:61265530-61266130(+)
chr1:61265967-61266567(+)
chr1:61266712-61267312(+)
chr1:61267540-61268140(+)
chr1:61273370-61273970(+)
chr1:61274050-61274650(+)
chr1:61274858-61275458(+)
chr1:61275803-61276403(+)
chr1:61276450-61277050(+)
chr1:61278625-61279225(+)
chr1:61279105-61279705(+)
chr1:61279649-61280249(+)
chr1:61280100-61280700(+)
chr1:61283570-61284170(+)
chr1:61284102-61284702(+)
chr1:61284879-61285479(+)
chr1:61286690-61287290(+)
chr1:61287772-61288372(+)
chr1:61288689-61289289(+)
chr1:61289358-61289958(+)
chr1:61290130-61290730(+)
chr1:61290717-61291317(+)
chr1:61291144-61291744(+)
chr1:61292391-61292991(+)
chr1:61294531-61295131(+)
chr1:61295446-61296046(+)
chr1:61297319-61297919(+)
chr1:61297903-61298503(+)
chr1:61298731-61299331(+)
chr1:61299368-61299968(+)
chr1:61300590-61301190(+)
chr1:61301162-61301762(+)
chr1:61301570-61302170(+)
chr1:61302070-61302670(+)
chr1:61302670-61303270(+)
chr1:61303440-61304040(+)
chr1:61304110-61304710(+)
chr1:61304910-61305510(+)
chr1:61306775-61307375(+)
chr1:61307220-61307820(+)
chr1:61307846-61308446(+)
chr1:61308440-61309040(+)
chr1:61309180-61309780(+)
chr1:61312970-61313570(+)
chr1:61313666-61314266(+)
chr1:61314152-61314752(+)
chr1:61314978-61315578(+)
chr1:61315515-61316115(+)
chr1:61316430-61317030(+)
chr1:61317530-61318130(+)
chr1:61318042-61318642(+)
chr1:61318590-61319190(+)
chr1:61319160-61319760(+)
chr1:61319630-61320230(+)
chr1:61322216-61322816(+)
chr1:61322720-61323320(+)
chr1:61323411-61324011(+)
chr1:61323913-61324513(+)
chr1:61324623-61325223(+)
chr1:61325280-61325880(+)
chr1:61325755-61326355(+)
chr1:61326282-61326882(+)
chr1:61326817-61327417(+)
chr1:61327611-61328211(+)
chr1:61328300-61328900(+)
chr1:61328704-61329304(+)
chr1:61329582-61330182(+)
chr1:61330198-61330798(+)
chr1:61330759-61331359(+)
chr1:61331398-61331998(+)
chr1:61331994-61332594(+)
chr1:61332596-61333196(+)
chr1:61333349-61333949(+)
chr1:61334046-61334646(+)
chr1:61334503-61335103(+)
chr1:61335877-61336477(+)
chr1:61336592-61337192(+)
chr1:61337191-61337791(+)
chr1:61338198-61338798(+)
chr1:61339105-61339705(+)
chr1:61339698-61340298(+)
chr1:61340291-61340891(+)
chr1:61340724-61341324(+)
chr1:61341723-61342323(+)
chr1:61342220-61342820(+)
chr1:61342959-61343559(+)
chr1:61343882-61344482(+)
chr1:61344305-61344905(+)
chr1:61344930-61345530(+)
chr1:61345775-61346375(+)
chr1:61346300-61346900(+)
chr1:61346789-61347389(+)
chr1:61350020-61350620(+)
chr1:61350550-61351150(+)
chr1:61351270-61351870(+)
chr1:61352428-61353028(+)
chr1:61353135-61353735(+)
chr1:61353696-61354296(+)
chr1:61354110-61354710(+)
chr1:61354850-61355450(+)
chr1:61355270-61355870(+)
chr1:61356207-61356807(+)
chr1:61356776-61357376(+)
chr1:61357366-61357966(+)
chr1:61358641-61359241(+)
chr1:61359148-61359748(+)
chr1:61359724-61360324(+)
chr1:61360279-61360879(+)
chr1:61360827-61361427(+)
chr1:61361259-61361859(+)
chr1:61361724-61362324(+)
chr1:61362506-61363106(+)
chr1:61363145-61363745(+)
chr1:61364014-61364614(+)
chr1:61364550-61365150(+)
chr1:61365190-61365790(+)
chr1:61366250-61366850(+)
chr1:61366840-61367440(+)
chr1:61367310-61367910(+)
chr1:61368010-61368610(+)
chr1:61368603-61369203(+)
chr1:61369149-61369749(+)
chr1:61369787-61370387(+)
chr1:61370380-61370980(+)
chr1:61370930-61371530(+)
chr1:61371574-61372174(+)
chr1:61372081-61372681(+)
chr1:61372507-61373107(+)
chr1:61373010-61373610(+)
chr1:61373736-61374336(+)
chr1:61374540-61375140(+)
chr1:61375302-61375902(+)
chr1:61375750-61376350(+)
chr1:61376435-61377035(+)
chr1:61376915-61377515(+)
chr1:61377574-61378174(+)
chr1:61378610-61379210(+)
chr1:61379327-61379927(+)
chr1:61380020-61380620(+)
chr1:61380470-61381070(+)
chr1:61381072-61381672(+)
chr1:61381821-61382421(+)
chr1:61382499-61383099(+)
chr1:61383033-61383633(+)
chr1:61383463-61384063(+)
chr1:61383989-61384589(+)
chr1:61385379-61385979(+)
chr1:61386053-61386653(+)
chr1:61386728-61387328(+)
chr1:61387210-61387810(+)
chr1:61387890-61388490(+)
chr1:61389157-61389757(+)
chr1:61389743-61390343(+)
chr1:61390173-61390773(+)
chr1:61390726-61391326(+)
chr1:61391990-61392590(+)
chr1:61392590-61393190(+)
chr1:61393103-61393703(+)
chr1:61393680-61394280(+)
chr1:61394430-61395030(+)
chr1:61395581-61396181(+)
chr1:61396714-61397314(+)
chr1:61397390-61397990(+)
chr1:61398610-61399210(+)
chr1:61399348-61399948(+)
chr1:61400270-61400870(+)
chr1:61400731-61401331(+)
chr1:61401199-61401799(+)
chr1:61401684-61402284(+)
chr1:61402230-61402830(+)
chr1:61402815-61403415(+)
chr1:61403227-61403827(+)
chr1:61403744-61404344(+)
chr1:61404270-61404870(+)
chr1:61405000-61405600(+)
chr1:61405598-61406198(+)
chr1:61406370-61406970(+)
chr1:61406915-61407515(+)
chr1:61407867-61408467(+)
chr1:61408694-61409294(+)
chr1:61409690-61410290(+)
chr1:61410310-61410910(+)
chr1:61411686-61412286(+)
chr1:61412350-61412950(+)
chr1:61412842-61413442(+)
chr1:61413550-61414150(+)
chr1:61414052-61414652(+)
chr1:61414977-61415577(+)
chr1:61415807-61416407(+)
chr1:61416281-61416881(+)
chr1:61417139-61417739(+)
chr1:61417790-61418390(+)
chr1:61418282-61418882(+)
chr1:61419745-61420345(+)
chr1:61420710-61421310(+)
chr1:61421839-61422439(+)
chr1:61422250-61422850(+)
chr1:61422750-61423350(+)
chr1:61423170-61423770(+)
chr1:61423584-61424184(+)
chr1:61424309-61424909(+)
chr1:61424910-61425510(+)
chr1:61426340-61426940(+)
chr1:61426743-61427343(+)
chr1:61427210-61427810(+)
chr1:61427690-61428290(+)
chr1:61428645-61429245(+)
chr1:61429128-61429728(+)
chr1:61430050-61430650(+)
chr1:61430520-61431120(+)
chr1:61430924-61431524(+)
chr1:61431610-61432210(+)
chr1:61432010-61432610(+)
chr1:61432730-61433330(+)
chr1:61433740-61434340(+)
chr1:61434451-61435051(+)
chr1:61435583-61436183(+)
chr1:61436318-61436918(+)
chr1:61436870-61437470(+)
chr1:61437565-61438165(+)
chr1:61438302-61438902(+)
chr1:61438742-61439342(+)
chr1:61439233-61439833(+)
chr1:61439650-61440250(+)
chr1:61440340-61440940(+)
chr1:61440852-61441452(+)
chr1:61441678-61442278(+)
chr1:61442330-61442930(+)
chr1:61443790-61444390(+)
chr1:61444523-61445123(+)
chr1:61446520-61447120(+)
chr1:61447219-61447819(+)
chr1:61447816-61448416(+)
chr1:61448339-61448939(+)
chr1:61448877-61449477(+)
chr1:61449484-61450084(+)
chr1:61449896-61450496(+)
chr1:61450740-61451340(+)
chr1:61451160-61451760(+)
chr1:61451710-61452310(+)
chr1:61452290-61452890(+)
chr1:61453085-61453685(+)
chr1:61453866-61454466(+)
chr1:61454517-61455117(+)
chr1:61455289-61455889(+)
chr1:61455713-61456313(+)
chr1:61456275-61456875(+)
chr1:61457040-61457640(+)
chr1:61457775-61458375(+)
chr1:61458330-61458930(+)
chr1:61459127-61459727(+)
chr1:61459861-61460461(+)
chr1:61460437-61461037(+)
chr1:61461554-61462154(+)
chr1:61462550-61463150(+)
chr1:61462990-61463590(+)
chr1:61463520-61464120(+)
chr1:61464206-61464806(+)
chr1:61464711-61465311(+)
chr1:61465921-61466521(+)
chr1:61466610-61467210(+)
chr1:61467130-61467730(+)
chr1:61467830-61468430(+)
chr1:61468449-61469049(+)
chr1:61469068-61469668(+)
chr1:61469786-61470386(+)
chr1:61470240-61470840(+)
chr1:61471172-61471772(+)
chr1:61471674-61472274(+)
chr1:61472990-61473590(+)
chr1:61473413-61474013(+)
chr1:61474270-61474870(+)
chr1:61475010-61475610(+)
chr1:61475620-61476220(+)
chr1:61476050-61476650(+)
chr1:61476658-61477258(+)
chr1:61477220-61477820(+)
chr1:61477943-61478543(+)
chr1:61478410-61479010(+)
chr1:61478840-61479440(+)
chr1:61479300-61479900(+)
chr1:61479887-61480487(+)
chr1:61480460-61481060(+)
chr1:61481556-61482156(+)
chr1:61482090-61482690(+)
chr1:61482832-61483432(+)
chr1:61483702-61484302(+)
chr1:61484540-61485140(+)
chr1:61485570-61486170(+)
chr1:61486010-61486610(+)
chr1:61486955-61487555(+)
chr1:61487665-61488265(+)
chr1:61488390-61488990(+)
chr1:61489290-61489890(+)
chr1:61490070-61490670(+)
chr1:61491195-61491795(+)
chr1:61491860-61492460(+)
chr1:61492410-61493010(+)
chr1:61493150-61493750(+)
chr1:61493720-61494320(+)
chr1:61494273-61494873(+)
chr1:61496170-61496770(+)
chr1:61496940-61497540(+)
chr1:61497490-61498090(+)
chr1:61498290-61498890(+)
chr1:61499170-61499770(+)
chr1:61500220-61500820(+)
chr1:61500830-61501430(+)
chr1:61501330-61501930(+)
chr1:61502330-61502930(+)
chr1:61503960-61504560(+)
chr1:61504370-61504970(+)
chr1:61506390-61506990(+)
chr1:61507010-61507610(+)
chr1:61508006-61508606(+)
chr1:61508527-61509127(+)
chr1:61509072-61509672(+)
chr1:61509876-61510476(+)
chr1:61510459-61511059(+)
chr1:61511912-61512512(+)
chr1:61512585-61513185(+)
chr1:61513907-61514507(+)
chr1:61514429-61515029(+)
chr1:61515486-61516086(+)
chr1:61516035-61516635(+)
chr1:61516580-61517180(+)
chr1:61517304-61517904(+)
chr1:61518034-61518634(+)
chr1:61518510-61519110(+)
chr1:61519024-61519624(+)
chr1:61519456-61520056(+)
chr1:61520027-61520627(+)
chr1:61520554-61521154(+)
chr1:61521060-61521660(+)
chr1:61521590-61522190(+)
chr1:61522035-61522635(+)
chr1:61522453-61523053(+)
chr1:61523265-61523865(+)
chr1:61524078-61524678(+)
chr1:61525405-61526005(+)
chr1:61527115-61527715(+)
chr1:61528128-61528728(+)
chr1:61528597-61529197(+)
chr1:61529480-61530080(+)
chr1:61530750-61531350(+)
chr1:61531410-61532010(+)
chr1:61531990-61532590(+)
chr1:61532550-61533150(+)
chr1:61533070-61533670(+)
chr1:61533770-61534370(+)
chr1:61534470-61535070(+)
chr1:61535059-61535659(+)
chr1:61535930-61536530(+)
chr1:61536771-61537371(+)
chr1:61537330-61537930(+)
chr1:61538364-61538964(+)
chr1:61539440-61540040(+)
chr1:61540470-61541070(+)
chr1:61540959-61541559(+)
chr1:61541664-61542264(+)
chr1:61542089-61542689(+)
chr1:61542541-61543141(+)
chr1:61543000-61543600(+)
chr1:61543431-61544031(+)
chr1:61544166-61544766(+)
chr1:61544894-61545494(+)
chr1:61545428-61546028(+)
chr1:61545916-61546516(+)
chr1:61546491-61547091(+)
chr1:61547380-61547980(+)
chr1:61547958-61548558(+)
chr1:61548534-61549134(+)
chr1:61549026-61549626(+)
chr1:61549500-61550100(+)
chr1:61550056-61550656(+)
chr1:61550744-61551344(+)
chr1:61551391-61551991(+)
chr1:61552438-61553038(+)
chr1:61553152-61553752(+)
chr1:61553928-61554528(+)
chr1:61554340-61554940(+)
chr1:61554886-61555486(+)
chr1:61555345-61555945(+)
chr1:61556322-61556922(+)
chr1:61557066-61557666(+)
chr1:61557721-61558321(+)
chr1:61558186-61558786(+)
chr1:61559256-61559856(+)
chr1:61559696-61560296(+)
chr1:61560184-61560784(+)
chr1:61560637-61561237(+)
chr1:61561704-61562304(+)
chr1:61562874-61563474(+)
chr1:61563332-61563932(+)
chr1:61563811-61564411(+)
chr1:61564527-61565127(+)
chr1:61565000-61565600(+)
chr1:61565690-61566290(+)
chr1:61566350-61566950(+)
chr1:61567009-61567609(+)
chr1:61567572-61568172(+)
chr1:61568232-61568832(+)
chr1:61568652-61569252(+)
chr1:61569718-61570318(+)
chr1:61572650-61573250(+)
chr1:61573233-61573833(+)
chr1:61574340-61574940(+)
chr1:61574745-61575345(+)
chr1:61575529-61576129(+)
chr1:61576293-61576893(+)
chr1:61576988-61577588(+)
chr1:61577895-61578495(+)
chr1:61579964-61580564(+)
chr1:61580470-61581070(+)
chr1:61580945-61581545(+)
chr1:61581950-61582550(+)
chr1:61582393-61582993(+)
chr1:61583370-61583970(+)
chr1:61584234-61584834(+)
chr1:61584657-61585257(+)
chr1:61585882-61586482(+)
chr1:61586494-61587094(+)
chr1:61587198-61587798(+)
chr1:61587845-61588445(+)
chr1:61588546-61589146(+)
chr1:61589046-61589646(+)
chr1:61589700-61590300(+)
chr1:61590287-61590887(+)
chr1:61590861-61591461(+)
chr1:61591526-61592126(+)
chr1:61592505-61593105(+)
chr1:61595902-61596502(+)
chr1:61597276-61597876(+)
chr1:61597806-61598406(+)
chr1:61598344-61598944(+)
chr1:61598883-61599483(+)
chr1:61599775-61600375(+)
chr1:61600878-61601478(+)
chr1:61601657-61602257(+)
chr1:61602999-61603599(+)
chr1:61604956-61605556(+)
chr1:61605461-61606061(+)
chr1:61606332-61606932(+)
chr1:61607082-61607682(+)
chr1:61607644-61608244(+)
chr1:61608480-61609080(+)
chr1:61609495-61610095(+)
chr1:61611549-61612149(+)
chr1:61613115-61613715(+)
chr1:61613723-61614323(+)
chr1:61614877-61615477(+)
chr1:61615600-61616200(+)
chr1:61616157-61616757(+)
chr1:61617124-61617724(+)
chr1:61617652-61618252(+)
chr1:61618254-61618854(+)
chr1:61618864-61619464(+)
chr1:61619284-61619884(+)
chr1:61619732-61620332(+)
chr1:61620290-61620890(+)
chr1:61622062-61622662(+)
chr1:61622571-61623171(+)
chr1:61623032-61623632(+)
chr1:61624186-61624786(+)
chr1:61624774-61625374(+)
chr1:61625461-61626061(+)
chr1:61626080-61626680(+)
chr1:61626934-61627534(+)
chr1:61628001-61628601(+)
chr1:61628465-61629065(+)
chr1:61629431-61630031(+)
chr1:61630210-61630810(+)
chr1:61630910-61631510(+)
chr1:61632145-61632745(+)
chr1:61632765-61633365(+)
chr1:61633411-61634011(+)
chr1:61634523-61635123(+)
chr1:61635040-61635640(+)
chr1:61635828-61636428(+)
chr1:61636328-61636928(+)
chr1:61637012-61637612(+)
chr1:61637483-61638083(+)
chr1:61637949-61638549(+)
chr1:61638580-61639180(+)
chr1:61639120-61639720(+)
chr1:61639765-61640365(+)
chr1:61640270-61640870(+)
chr1:61641536-61642136(+)
chr1:61643020-61643620(+)
chr1:61643490-61644090(+)
chr1:61643990-61644590(+)
chr1:61644475-61645075(+)
chr1:61644929-61645529(+)
chr1:61645510-61646110(+)
chr1:61646210-61646810(+)
chr1:61646648-61647248(+)
chr1:61647188-61647788(+)
chr1:61647619-61648219(+)
chr1:61648102-61648702(+)
chr1:61648725-61649325(+)
chr1:61649202-61649802(+)
chr1:61649757-61650357(+)
chr1:61650248-61650848(+)
chr1:61650656-61651256(+)
chr1:61651113-61651713(+)
chr1:61651610-61652210(+)
chr1:61652330-61652930(+)
chr1:61652870-61653470(+)
chr1:61653317-61653917(+)
chr1:61655210-61655810(+)
chr1:61655708-61656308(+)
chr1:61656199-61656799(+)
chr1:61656719-61657319(+)
chr1:61658492-61659092(+)
chr1:61659390-61659990(+)
chr1:61660440-61661040(+)
chr1:61661560-61662160(+)
chr1:61662363-61662963(+)
chr1:61662930-61663530(+)
chr1:61663647-61664247(+)
chr1:61664134-61664734(+)
chr1:61664880-61665480(+)
chr1:61665555-61666155(+)
chr1:61666609-61667209(+)
chr1:61667058-61667658(+)
chr1:61667532-61668132(+)
chr1:61668397-61668997(+)
chr1:61668982-61669582(+)
chr1:61670111-61670711(+)
chr1:61670630-61671230(+)
chr1:61671130-61671730(+)
chr1:61672320-61672920(+)
chr1:61673011-61673611(+)
chr1:61673734-61674334(+)
chr1:61674396-61674996(+)
chr1:61676201-61676801(+)
chr1:61678330-61678930(+)
chr1:61678756-61679356(+)
chr1:61679190-61679790(+)
chr1:61679690-61680290(+)
chr1:61680294-61680894(+)
chr1:61680728-61681328(+)
chr1:61681233-61681833(+)
chr1:61682000-61682600(+)
chr1:61682989-61683589(+)
chr1:61683780-61684380(+)
chr1:61684640-61685240(+)
chr1:61685350-61685950(+)
chr1:61686082-61686682(+)
chr1:61687223-61687823(+)
chr1:61687813-61688413(+)
chr1:61688705-61689305(+)
chr1:61690153-61690753(+)
chr1:61691632-61692232(+)
chr1:61692290-61692890(+)
chr1:61692742-61693342(+)
chr1:61693570-61694170(+)
chr1:61694210-61694810(+)
chr1:61694930-61695530(+)
chr1:61696106-61696706(+)
chr1:61697150-61697750(+)
chr1:61698247-61698847(+)
chr1:61698801-61699401(+)
chr1:61699301-61699901(+)
chr1:61699976-61700576(+)
chr1:61700590-61701190(+)
chr1:61701455-61702055(+)
chr1:61702645-61703245(+)
chr1:61703391-61703991(+)
chr1:61703929-61704529(+)
chr1:61704750-61705350(+)
chr1:61705195-61705795(+)
chr1:61706434-61707034(+)
chr1:61706995-61707595(+)
chr1:61707565-61708165(+)
chr1:61708110-61708710(+)
chr1:61708920-61709520(+)
chr1:61709701-61710301(+)
chr1:61711387-61711987(+)
chr1:61712923-61713523(+)
chr1:61713346-61713946(+)
chr1:61713803-61714403(+)
chr1:61715060-61715660(+)
chr1:61715865-61716465(+)
chr1:61716473-61717073(+)
chr1:61716970-61717570(+)
chr1:61718939-61719539(+)
chr1:61719670-61720270(+)
chr1:61720438-61721038(+)
chr1:61720938-61721538(+)
chr1:61721450-61722050(+)
chr1:61722018-61722618(+)
chr1:61722570-61723170(+)
chr1:61723110-61723710(+)
chr1:61723590-61724190(+)
chr1:61724060-61724660(+)
chr1:61724530-61725130(+)
chr1:61724963-61725563(+)
chr1:61725534-61726134(+)
chr1:61726250-61726850(+)
chr1:61727157-61727757(+)
chr1:61728685-61729285(+)
chr1:61729190-61729790(+)
chr1:61729760-61730360(+)
chr1:61730440-61731040(+)
chr1:61731215-61731815(+)
chr1:61732315-61732915(+)
chr1:61733535-61734135(+)
chr1:61734296-61734896(+)
chr1:61735179-61735779(+)
chr1:61736144-61736744(+)
chr1:61736773-61737373(+)
chr1:61738070-61738670(+)
chr1:61738807-61739407(+)
chr1:61739457-61740057(+)
chr1:61739924-61740524(+)
chr1:61740499-61741099(+)
chr1:61741164-61741764(+)
chr1:61741731-61742331(+)
chr1:61742696-61743296(+)
chr1:61744050-61744650(+)
chr1:61744532-61745132(+)
chr1:61745137-61745737(+)
chr1:61746018-61746618(+)
chr1:61746430-61747030(+)
chr1:61746910-61747510(+)
chr1:61747910-61748510(+)
chr1:61748607-61749207(+)
chr1:61749499-61750099(+)
chr1:61749959-61750559(+)
chr1:61750513-61751113(+)
chr1:61751100-61751700(+)
chr1:61751964-61752564(+)
chr1:61752598-61753198(+)
chr1:61753291-61753891(+)
chr1:61754320-61754920(+)
chr1:61755139-61755739(+)
chr1:61756098-61756698(+)
chr1:61756700-61757300(+)
chr1:61757450-61758050(+)
chr1:61757990-61758590(+)
chr1:61758783-61759383(+)
chr1:61759190-61759790(+)
chr1:61759671-61760271(+)
chr1:61760374-61760974(+)
chr1:61760950-61761550(+)
chr1:61761608-61762208(+)
chr1:61762286-61762886(+)
chr1:61762780-61763380(+)
chr1:61763287-61763887(+)
chr1:61764150-61764750(+)
chr1:61764575-61765175(+)
chr1:61765016-61765616(+)
chr1:61765445-61766045(+)
chr1:61765913-61766513(+)
chr1:61766577-61767177(+)
chr1:61767330-61767930(+)
chr1:61767847-61768447(+)
chr1:61768570-61769170(+)
chr1:61769086-61769686(+)
chr1:61769703-61770303(+)
chr1:61770885-61771485(+)
chr1:61771366-61771966(+)
chr1:61771980-61772580(+)
chr1:61772592-61773192(+)
chr1:61773141-61773741(+)
chr1:61773870-61774470(+)
chr1:61774850-61775450(+)
chr1:61775707-61776307(+)
chr1:61776190-61776790(+)
chr1:61776830-61777430(+)
chr1:61777495-61778095(+)
chr1:61778075-61778675(+)
chr1:61778730-61779330(+)
chr1:61779493-61780093(+)
chr1:61780110-61780710(+)
chr1:61780649-61781249(+)
chr1:61781380-61781980(+)
chr1:61782035-61782635(+)
chr1:61782602-61783202(+)
chr1:61783407-61784007(+)
chr1:61783875-61784475(+)
chr1:61784372-61784972(+)
chr1:61784799-61785399(+)
chr1:61785354-61785954(+)
chr1:61786113-61786713(+)
chr1:61787744-61788344(+)
chr1:61788371-61788971(+)
chr1:61789368-61789968(+)
chr1:61790236-61790836(+)
chr1:61790938-61791538(+)
chr1:61791810-61792410(+)
chr1:61792830-61793430(+)
chr1:61793650-61794250(+)
chr1:61794285-61794885(+)
chr1:61794950-61795550(+)
chr1:61795650-61796250(+)
chr1:61796100-61796700(+)
chr1:61797660-61798260(+)
chr1:61798670-61799270(+)
chr1:61799688-61800288(+)
chr1:61800521-61801121(+)
chr1:61802596-61803196(+)
chr1:61803051-61803651(+)
chr1:61803631-61804231(+)
chr1:61804192-61804792(+)
chr1:61805358-61805958(+)
chr1:61807455-61808055(+)
chr1:61807920-61808520(+)
chr1:61809414-61810014(+)
chr1:61810201-61810801(+)
chr1:61810970-61811570(+)
chr1:61811630-61812230(+)
chr1:61812983-61813583(+)
chr1:61813772-61814372(+)
chr1:61815763-61816363(+)
chr1:61817890-61818490(+)
chr1:61818440-61819040(+)
chr1:61818856-61819456(+)
chr1:61819484-61820084(+)
chr1:61820360-61820960(+)
chr1:61821653-61822253(+)
chr1:61822162-61822762(+)
chr1:61822580-61823180(+)
chr1:61823423-61824023(+)
chr1:61824340-61824940(+)
chr1:61825080-61825680(+)
chr1:61825950-61826550(+)
chr1:61827504-61828104(+)
chr1:61827920-61828520(+)
chr1:61829926-61830526(+)
chr1:61830345-61830945(+)
chr1:61831322-61831922(+)
chr1:61833430-61834030(+)
chr1:61833853-61834453(+)
chr1:61834423-61835023(+)
chr1:61835613-61836213(+)
chr1:61836250-61836850(+)
chr1:61837395-61837995(+)
chr1:61837930-61838530(+)
chr1:61838527-61839127(+)
chr1:61839231-61839831(+)
chr1:61839756-61840356(+)
chr1:61840560-61841160(+)
chr1:61841074-61841674(+)
chr1:61842975-61843575(+)
chr1:61844062-61844662(+)
chr1:61845326-61845926(+)
chr1:61846160-61846760(+)
chr1:61847009-61847609(+)
chr1:61847565-61848165(+)
chr1:61848671-61849271(+)
chr1:61849593-61850193(+)
chr1:61850270-61850870(+)
chr1:61851875-61852475(+)
chr1:61852398-61852998(+)
chr1:61852915-61853515(+)
chr1:61853420-61854020(+)
chr1:61854187-61854787(+)
chr1:61854900-61855500(+)
chr1:61855869-61856469(+)
chr1:61856970-61857570(+)
chr1:61857379-61857979(+)
chr1:61858074-61858674(+)
chr1:61858626-61859226(+)
chr1:61859132-61859732(+)
chr1:61859610-61860210(+)
chr1:61860390-61860990(+)
chr1:61860899-61861499(+)
chr1:61861765-61862365(+)
chr1:61862390-61862990(+)
chr1:61863505-61864105(+)
chr1:61864159-61864759(+)
chr1:61864840-61865440(+)
chr1:61865752-61866352(+)
chr1:61866824-61867424(+)
chr1:61867610-61868210(+)
chr1:61868383-61868983(+)
chr1:61868829-61869429(+)
chr1:61869471-61870071(+)
chr1:61869879-61870479(+)
chr1:61870658-61871258(+)
chr1:61872345-61872945(+)
chr1:61872927-61873527(+)
chr1:61873650-61874250(+)
chr1:61874280-61874880(+)
chr1:61875475-61876075(+)
chr1:61876350-61876950(+)
chr1:61877170-61877770(+)
chr1:61878165-61878765(+)
chr1:61879799-61880399(+)
chr1:61881693-61882293(+)
chr1:61883270-61883870(+)
chr1:61883710-61884310(+)
chr1:61884250-61884850(+)
chr1:61884685-61885285(+)
chr1:61885267-61885867(+)
chr1:61885830-61886430(+)
chr1:61886716-61887316(+)
chr1:61887420-61888020(+)
chr1:61887830-61888430(+)
chr1:61888290-61888890(+)
chr1:61889185-61889785(+)
chr1:61889964-61890564(+)
chr1:61890582-61891182(+)
chr1:61891290-61891890(+)
chr1:61891824-61892424(+)
chr1:61892413-61893013(+)
chr1:61893075-61893675(+)
chr1:61893690-61894290(+)
chr1:61894380-61894980(+)
chr1:61894808-61895408(+)
chr1:61895290-61895890(+)
chr1:61896104-61896704(+)
chr1:61897312-61897912(+)
chr1:61898105-61898705(+)
chr1:61898608-61899208(+)
chr1:61899247-61899847(+)
chr1:61899746-61900346(+)
chr1:61900815-61901415(+)
chr1:61901586-61902186(+)
chr1:61902258-61902858(+)
chr1:61902710-61903310(+)
chr1:61903310-61903910(+)
chr1:61903730-61904330(+)
chr1:61904271-61904871(+)
chr1:61904821-61905421(+)
chr1:61905491-61906091(+)
chr1:61906191-61906791(+)
chr1:61906767-61907367(+)
chr1:61907304-61907904(+)
chr1:61908077-61908677(+)
chr1:61908787-61909387(+)
chr1:61909232-61909832(+)
chr1:61909855-61910455(+)
chr1:61910955-61911555(+)
chr1:61912094-61912694(+)
chr1:61912628-61913228(+)
chr1:61913110-61913710(+)
chr1:61913563-61914163(+)
chr1:61914024-61914624(+)
chr1:61914445-61915045(+)
chr1:61915459-61916059(+)
chr1:61916018-61916618(+)
chr1:61916660-61917260(+)
chr1:61917107-61917707(+)
chr1:61917538-61918138(+)
chr1:61918167-61918767(+)
chr1:61918792-61919392(+)
chr1:61919262-61919862(+)
chr1:61919824-61920424(+)
chr1:61920251-61920851(+)
chr1:61920985-61921585(+)
chr1:61922543-61923143(+)
chr1:61923188-61923788(+)
chr1:61924716-61925316(+)
chr1:61925650-61926250(+)
chr1:61927008-61927608(+)
chr1:61927594-61928194(+)
chr1:61928073-61928673(+)
chr1:61928809-61929409(+)
chr1:61929450-61930050(+)
chr1:61929967-61930567(+)
chr1:61930556-61931156(+)
chr1:61931310-61931910(+)
chr1:61931845-61932445(+)
chr1:61932363-61932963(+)
chr1:61932970-61933570(+)
chr1:61933388-61933988(+)
chr1:61934192-61934792(+)
chr1:61934945-61935545(+)
chr1:61935845-61936445(+)
chr1:61936390-61936990(+)
chr1:61936930-61937530(+)
chr1:61938428-61939028(+)
chr1:61939070-61939670(+)
chr1:61939908-61940508(+)
chr1:61940370-61940970(+)
chr1:61941230-61941830(+)
chr1:61941730-61942330(+)
chr1:61942390-61942990(+)
chr1:61942887-61943487(+)
chr1:61944509-61945109(+)
chr1:61945395-61945995(+)
chr1:61946107-61946707(+)
chr1:61946852-61947452(+)
chr1:61947863-61948463(+)
chr1:61949650-61950250(+)
chr1:61950144-61950744(+)
chr1:61950820-61951420(+)
chr1:61952269-61952869(+)
chr1:61952763-61953363(+)
chr1:61953341-61953941(+)
chr1:61953970-61954570(+)
chr1:61954390-61954990(+)
chr1:61955411-61956011(+)
chr1:61956463-61957063(+)
chr1:61957085-61957685(+)
chr1:61957610-61958210(+)
chr1:61958130-61958730(+)
chr1:61959031-61959631(+)
chr1:61959556-61960156(+)
chr1:61961530-61962130(+)
chr1:61962089-61962689(+)
chr1:61962563-61963163(+)
chr1:61963915-61964515(+)
chr1:61964791-61965391(+)
chr1:61965270-61965870(+)
chr1:61966714-61967314(+)
chr1:61967561-61968161(+)
chr1:61968043-61968643(+)
chr1:61968470-61969070(+)
chr1:61969910-61970510(+)
chr1:61970431-61971031(+)
chr1:61971831-61972431(+)
chr1:61972733-61973333(+)
chr1:61973470-61974070(+)
chr1:61974108-61974708(+)
chr1:61975650-61976250(+)
chr1:61976190-61976790(+)
chr1:61976830-61977430(+)
chr1:61978258-61978858(+)
chr1:61980177-61980777(+)
chr1:61980710-61981310(+)
chr1:61981170-61981770(+)
chr1:61981610-61982210(+)
chr1:61982329-61982929(+)
chr1:61982985-61983585(+)
chr1:61983540-61984140(+)
chr1:61984575-61985175(+)
chr1:61985291-61985891(+)
chr1:61985970-61986570(+)
chr1:61986970-61987570(+)
chr1:61988030-61988630(+)
chr1:61988800-61989400(+)
chr1:61989716-61990316(+)
chr1:61990209-61990809(+)
chr1:61990840-61991440(+)
chr1:61991270-61991870(+)
chr1:61992240-61992840(+)
chr1:61993099-61993699(+)
chr1:61993990-61994590(+)
chr1:61994570-61995170(+)
chr1:61995070-61995670(+)
chr1:61995777-61996377(+)
chr1:61996710-61997310(+)
chr1:61997452-61998052(+)
chr1:61998012-61998612(+)
chr1:61998904-61999504(+)
chr1:61999931-62000531(+)
chr1:62000674-62001274(+)
chr1:62001720-62002320(+)
chr1:62002263-62002863(+)
chr1:62003299-62003899(+)
chr1:62004026-62004626(+)
chr1:62004648-62005248(+)
chr1:62005597-62006197(+)
chr1:62006550-62007150(+)
chr1:62007150-62007750(+)
chr1:62008284-62008884(+)
chr1:62009410-62010010(+)
chr1:62010433-62011033(+)
chr1:62012856-62013456(+)
chr1:62014210-62014810(+)
chr1:62015310-62015910(+)
chr1:62016680-62017280(+)
chr1:62017110-62017710(+)
chr1:62017744-62018344(+)
chr1:62018304-62018904(+)
chr1:62018770-62019370(+)
chr1:62019650-62020250(+)
chr1:62021002-62021602(+)
chr1:62021452-62022052(+)
chr1:62022137-62022737(+)
chr1:62022650-62023250(+)
chr1:62023390-62023990(+)
chr1:62024130-62024730(+)
chr1:62024935-62025535(+)
chr1:62025597-62026197(+)
chr1:62027233-62027833(+)
chr1:62027770-62028370(+)
chr1:62030468-62031068(+)
chr1:62033910-62034510(+)
chr1:62034704-62035304(+)
chr1:62035719-62036319(+)
chr1:62037150-62037750(+)
chr1:62037599-62038199(+)
chr1:62038170-62038770(+)
chr1:62038950-62039550(+)
chr1:62042050-62042650(+)
chr1:62042650-62043250(+)
chr1:62043520-62044120(+)
chr1:62044105-62044705(+)
chr1:62045376-62045976(+)
chr1:62045857-62046457(+)
chr1:62046819-62047419(+)
chr1:62047350-62047950(+)
chr1:62048210-62048810(+)
chr1:62048790-62049390(+)
chr1:62049204-62049804(+)
chr1:62049839-62050439(+)
chr1:62050310-62050910(+)
chr1:62050793-62051393(+)
chr1:62051276-62051876(+)
chr1:62051681-62052281(+)
chr1:62052110-62052710(+)
chr1:62052597-62053197(+)
chr1:62053145-62053745(+)
chr1:62053655-62054255(+)
chr1:62054291-62054891(+)
chr1:62054944-62055544(+)
chr1:62055690-62056290(+)
chr1:62056246-62056846(+)
chr1:62056965-62057565(+)
chr1:62057367-62057967(+)
chr1:62057969-62058569(+)
chr1:62059030-62059630(+)
chr1:62059841-62060441(+)
chr1:62060460-62061060(+)
chr1:62061330-62061930(+)
chr1:62061949-62062549(+)
chr1:62062510-62063110(+)
chr1:62062930-62063530(+)
chr1:62064086-62064686(+)
chr1:62064770-62065370(+)
chr1:62066090-62066690(+)
chr1:62067094-62067694(+)
chr1:62067588-62068188(+)
chr1:62068887-62069487(+)
chr1:62069409-62070009(+)
chr1:62069909-62070509(+)
chr1:62070396-62070996(+)
chr1:62071422-62072022(+)
chr1:62072032-62072632(+)
chr1:62072936-62073536(+)
chr1:62073990-62074590(+)
chr1:62075078-62075678(+)
chr1:62075494-62076094(+)
chr1:62076150-62076750(+)
chr1:62078186-62078786(+)
chr1:62080790-62081390(+)
chr1:62081440-62082040(+)
chr1:62081902-62082502(+)
chr1:62082326-62082926(+)
chr1:62082823-62083423(+)
chr1:62083248-62083848(+)
chr1:62083770-62084370(+)
chr1:62084293-62084893(+)
chr1:62086016-62086616(+)
chr1:62087320-62087920(+)
chr1:62087727-62088327(+)
chr1:62089310-62089910(+)
chr1:62090190-62090790(+)
chr1:62090620-62091220(+)
chr1:62092400-62093000(+)
chr1:62092931-62093531(+)
chr1:62094640-62095240(+)
chr1:62095150-62095750(+)
chr1:62096430-62097030(+)
chr1:62096990-62097590(+)
chr1:62097850-62098450(+)
chr1:62098420-62099020(+)
chr1:62098966-62099566(+)
chr1:62099532-62100132(+)
chr1:62099945-62100545(+)
chr1:62100401-62101001(+)
chr1:62101181-62101781(+)
chr1:62101993-62102593(+)
chr1:62102404-62103004(+)
chr1:62103250-62103850(+)
chr1:62103830-62104430(+)
chr1:62104751-62105351(+)
chr1:62105260-62105860(+)
chr1:62106286-62106886(+)
chr1:62106730-62107330(+)
chr1:62107235-62107835(+)
chr1:62108124-62108724(+)
chr1:62108590-62109190(+)
chr1:62109337-62109937(+)
chr1:62110183-62110783(+)
chr1:62110915-62111515(+)
chr1:62112677-62113277(+)
chr1:62113430-62114030(+)
chr1:62113982-62114582(+)
chr1:62114514-62115114(+)
chr1:62114970-62115570(+)
chr1:62115470-62116070(+)
chr1:62116210-62116810(+)
chr1:62116870-62117470(+)
chr1:62117298-62117898(+)
chr1:62117767-62118367(+)
chr1:62118580-62119180(+)
chr1:62119260-62119860(+)
chr1:62119730-62120330(+)
chr1:62120395-62120995(+)
chr1:62121370-62121970(+)
chr1:62122240-62122840(+)
chr1:62122651-62123251(+)
chr1:62123102-62123702(+)
chr1:62123520-62124120(+)
chr1:62124096-62124696(+)
chr1:62124672-62125272(+)
chr1:62125080-62125680(+)
chr1:62125753-62126353(+)
chr1:62126739-62127339(+)
chr1:62127416-62128016(+)
chr1:62128168-62128768(+)
chr1:62128720-62129320(+)
chr1:62129670-62130270(+)
chr1:62130420-62131020(+)
chr1:62131159-62131759(+)
chr1:62131871-62132471(+)
chr1:62132430-62133030(+)
chr1:62132979-62133579(+)
chr1:62134030-62134630(+)
chr1:62134704-62135304(+)
chr1:62135591-62136191(+)
chr1:62136145-62136745(+)
chr1:62136570-62137170(+)
chr1:62137045-62137645(+)
chr1:62137992-62138592(+)
chr1:62138421-62139021(+)
chr1:62139070-62139670(+)
chr1:62139794-62140394(+)
chr1:62141040-62141640(+)
chr1:62141914-62142514(+)
chr1:62142612-62143212(+)
chr1:62143252-62143852(+)
chr1:62144370-62144970(+)
chr1:62145280-62145880(+)
chr1:62146139-62146739(+)
chr1:62147399-62147999(+)
chr1:62147970-62148570(+)
chr1:62148483-62149083(+)
chr1:62149158-62149758(+)
chr1:62149820-62150420(+)
chr1:62150300-62150900(+)
chr1:62151280-62151880(+)
chr1:62151840-62152440(+)
chr1:62152508-62153108(+)
chr1:62153448-62154048(+)
chr1:62153990-62154590(+)
chr1:62154840-62155440(+)
chr1:62155590-62156190(+)
chr1:62156670-62157270(+)
chr1:62157916-62158516(+)
chr1:62158510-62159110(+)
chr1:62159261-62159861(+)
chr1:62159883-62160483(+)
chr1:62162010-62162610(+)
chr1:62162830-62163430(+)
chr1:62163630-62164230(+)
chr1:62164400-62165000(+)
chr1:62164998-62165598(+)
chr1:62165535-62166135(+)
chr1:62165996-62166596(+)
chr1:62166490-62167090(+)
chr1:62167140-62167740(+)
chr1:62167810-62168410(+)
chr1:62168340-62168940(+)
chr1:62168920-62169520(+)
chr1:62169511-62170111(+)
chr1:62170040-62170640(+)
chr1:62170964-62171564(+)
chr1:62171935-62172535(+)
chr1:62172450-62173050(+)
chr1:62174020-62174620(+)
chr1:62174577-62175177(+)
chr1:62175510-62176110(+)
chr1:62176769-62177369(+)
chr1:62177538-62178138(+)
chr1:62178060-62178660(+)
chr1:62178595-62179195(+)
chr1:62179080-62179680(+)
chr1:62179870-62180470(+)
chr1:62180990-62181590(+)
chr1:62181550-62182150(+)
chr1:62182990-62183590(+)
chr1:62183450-62184050(+)
chr1:62184410-62185010(+)
chr1:62184940-62185540(+)
chr1:62185850-62186450(+)
chr1:62186370-62186970(+)
chr1:62188431-62189031(+)
chr1:62189330-62189930(+)
chr1:62190069-62190669(+)
chr1:62190653-62191253(+)
chr1:62191489-62192089(+)
chr1:62192357-62192957(+)
chr1:62193060-62193660(+)
chr1:62193760-62194360(+)
chr1:62194640-62195240(+)
chr1:62195113-62195713(+)
chr1:62196580-62197180(+)
chr1:62197150-62197750(+)
chr1:62197740-62198340(+)
chr1:62198239-62198839(+)
chr1:62199215-62199815(+)
chr1:62200247-62200847(+)
chr1:62201330-62201930(+)
chr1:62201912-62202512(+)
chr1:62202710-62203310(+)
chr1:62203320-62203920(+)
chr1:62204110-62204710(+)
chr1:62206291-62206891(+)
chr1:62207320-62207920(+)
chr1:62207735-62208335(+)
chr1:62208475-62209075(+)
chr1:62209576-62210176(+)
chr1:62210203-62210803(+)
chr1:62211030-62211630(+)
chr1:62211819-62212419(+)
chr1:62212361-62212961(+)
chr1:62212934-62213534(+)
chr1:62213630-62214230(+)
chr1:62214138-62214738(+)
chr1:62215010-62215610(+)
chr1:62215730-62216330(+)
chr1:62218405-62219005(+)
chr1:62219988-62220588(+)
chr1:62220937-62221537(+)
chr1:62221930-62222530(+)
chr1:62222350-62222950(+)
chr1:62222930-62223530(+)
chr1:62223539-62224139(+)
chr1:62224085-62224685(+)
chr1:62225520-62226120(+)
chr1:62227440-62228040(+)
chr1:62228470-62229070(+)
chr1:62234498-62235098(+)
chr1:62235728-62236328(+)
chr1:62238055-62238655(+)
chr1:62239970-62240570(+)
chr1:62240990-62241590(+)
chr1:62241646-62242246(+)
chr1:62243207-62243807(+)
chr1:62245280-62245880(+)
chr1:62246682-62247282(+)
chr1:62247396-62247996(+)
chr1:62247800-62248400(+)
chr1:62248292-62248892(+)
chr1:62248881-62249481(+)
chr1:62249390-62249990(+)
chr1:62250316-62250916(+)
chr1:62253382-62253982(+)
chr1:62256388-62256988(+)
chr1:62257740-62258340(+)
chr1:62258310-62258910(+)
chr1:62258770-62259370(+)
chr1:62259230-62259830(+)
chr1:62259710-62260310(+)
chr1:62260128-62260728(+)
chr1:62260669-62261269(+)
chr1:62261270-62261870(+)
chr1:62261740-62262340(+)
chr1:62262908-62263508(+)
chr1:62263730-62264330(+)
chr1:62264350-62264950(+)
chr1:62264830-62265430(+)
chr1:62265385-62265985(+)
chr1:62266150-62266750(+)
chr1:62266870-62267470(+)
chr1:62270881-62271481(+)
chr1:62271504-62272104(+)
chr1:62272650-62273250(+)
chr1:62273285-62273885(+)
chr1:62274498-62275098(+)
chr1:62275540-62276140(+)
chr1:62278455-62279055(+)
chr1:62280450-62281050(+)
chr1:62281244-62281844(+)
chr1:62283918-62284518(+)
chr1:62284605-62285205(+)
chr1:62285205-62285805(+)
chr1:62288708-62289308(+)
chr1:62289970-62290570(+)
chr1:62290951-62291551(+)
chr1:62291620-62292220(+)
chr1:62292885-62293485(+)
chr1:62294447-62295047(+)
chr1:62297010-62297610(+)
chr1:62298290-62298890(+)
chr1:62299558-62300158(+)
chr1:62302231-62302831(+)
chr1:62303229-62303829(+)
chr1:62305268-62305868(+)
chr1:62307632-62308232(+)
chr1:62308460-62309060(+)
chr1:62309570-62310170(+)
chr1:62310266-62310866(+)
chr1:62312419-62313019(+)
chr1:62312947-62313547(+)
chr1:62314618-62315218(+)
chr1:62315530-62316130(+)
chr1:62317126-62317726(+)
chr1:62317675-62318275(+)
chr1:62318211-62318811(+)
chr1:62319148-62319748(+)
chr1:62319587-62320187(+)
chr1:62322850-62323450(+)
chr1:62323630-62324230(+)
chr1:62324731-62325331(+)
chr1:62325868-62326468(+)
chr1:62328490-62329090(+)
chr1:62329550-62330150(+)
chr1:62330106-62330706(+)
chr1:62331430-62332030(+)
chr1:62332475-62333075(+)
chr1:62335319-62335919(+)
chr1:62335770-62336370(+)
chr1:62337790-62338390(+)
chr1:62338210-62338810(+)
chr1:62339208-62339808(+)
chr1:62341970-62342570(+)
chr1:62342930-62343530(+)
chr1:62343370-62343970(+)
chr1:62343790-62344390(+)
chr1:62344935-62345535(+)
chr1:62345703-62346303(+)
chr1:62347025-62347625(+)
chr1:62347650-62348250(+)
chr1:62348054-62348654(+)
chr1:62349658-62350258(+)
chr1:62350390-62350990(+)
chr1:62352430-62353030(+)
chr1:62352980-62353580(+)
chr1:62353507-62354107(+)
chr1:62354331-62354931(+)
chr1:62355180-62355780(+)
chr1:62355630-62356230(+)
chr1:62358558-62359158(+)
chr1:62359650-62360250(+)
chr1:62361048-62361648(+)
chr1:62363068-62363668(+)
chr1:62364248-62364848(+)
chr1:62365439-62366039(+)
chr1:62367069-62367669(+)
chr1:62367710-62368310(+)
chr1:62369927-62370527(+)
chr1:62372032-62372632(+)
chr1:62373201-62373801(+)
chr1:62373789-62374389(+)
chr1:62375740-62376340(+)
chr1:62376944-62377544(+)
chr1:62378038-62378638(+)
chr1:62378800-62379400(+)
chr1:62379780-62380380(+)
chr1:62380525-62381125(+)
chr1:62385730-62386330(+)
chr1:62387015-62387615(+)
chr1:62387790-62388390(+)
chr1:62388689-62389289(+)
chr1:62390210-62390810(+)
chr1:62390976-62391576(+)
chr1:62391441-62392041(+)
chr1:62392070-62392670(+)
chr1:62393000-62393600(+)
chr1:62395270-62395870(+)
chr1:62395716-62396316(+)
chr1:62397342-62397942(+)
chr1:62397746-62398346(+)
chr1:62398996-62399596(+)
chr1:62400331-62400931(+)
chr1:62400970-62401570(+)
chr1:62402423-62403023(+)
chr1:62403480-62404080(+)
chr1:62407364-62407964(+)
chr1:62408200-62408800(+)
chr1:62408912-62409512(+)
chr1:62415200-62415800(+)
chr1:62415965-62416565(+)
chr1:62416474-62417074(+)
chr1:62417317-62417917(+)
chr1:62417781-62418381(+)
chr1:62418420-62419020(+)
chr1:62418847-62419447(+)
chr1:62419270-62419870(+)
chr1:62419810-62420410(+)
chr1:62420285-62420885(+)
chr1:62420800-62421400(+)
chr1:62421638-62422238(+)
chr1:62422333-62422933(+)
chr1:62423070-62423670(+)
chr1:62424110-62424710(+)
chr1:62425070-62425670(+)
chr1:62425530-62426130(+)
chr1:62426550-62427150(+)
chr1:62427410-62428010(+)
chr1:62428650-62429250(+)
chr1:62429090-62429690(+)
chr1:62429510-62430110(+)
chr1:62430125-62430725(+)
chr1:62431210-62431810(+)
chr1:62431750-62432350(+)
chr1:62432321-62432921(+)
chr1:62432915-62433515(+)
chr1:62433341-62433941(+)
chr1:62435090-62435690(+)
chr1:62435990-62436590(+)
chr1:62437013-62437613(+)
chr1:62437650-62438250(+)
chr1:62438110-62438710(+)
chr1:62438775-62439375(+)
chr1:62439871-62440471(+)
chr1:62440298-62440898(+)
chr1:62441205-62441805(+)
chr1:62441908-62442508(+)
chr1:62442620-62443220(+)
chr1:62443064-62443664(+)
chr1:62444356-62444956(+)
chr1:62445382-62445982(+)
chr1:62446119-62446719(+)
chr1:62446930-62447530(+)
chr1:62447658-62448258(+)
chr1:62448838-62449438(+)
chr1:62449930-62450530(+)
chr1:62450610-62451210(+)
chr1:62451300-62451900(+)
chr1:62451930-62452530(+)
chr1:62452930-62453530(+)
chr1:62453587-62454187(+)
chr1:62454390-62454990(+)
chr1:62455229-62455829(+)
chr1:62455740-62456340(+)
chr1:62456987-62457587(+)
chr1:62457886-62458486(+)
chr1:62458450-62459050(+)
chr1:62458925-62459525(+)
chr1:62459590-62460190(+)
chr1:62461247-62461847(+)
chr1:62461916-62462516(+)
chr1:62462815-62463415(+)
chr1:62463446-62464046(+)
chr1:62464160-62464760(+)
chr1:62464623-62465223(+)
chr1:62465210-62465810(+)
chr1:62467743-62468343(+)
chr1:62468420-62469020(+)
chr1:62469553-62470153(+)
chr1:62470858-62471458(+)
chr1:62471448-62472048(+)
chr1:62472217-62472817(+)
chr1:62472930-62473530(+)
chr1:62473568-62474168(+)
chr1:62473970-62474570(+)
chr1:62474490-62475090(+)
chr1:62475050-62475650(+)
chr1:62475570-62476170(+)
chr1:62476130-62476730(+)
chr1:62476536-62477136(+)
chr1:62477664-62478264(+)
chr1:62478397-62478997(+)
chr1:62478852-62479452(+)
chr1:62479720-62480320(+)
chr1:62480190-62480790(+)
chr1:62481170-62481770(+)
chr1:62482245-62482845(+)
chr1:62482885-62483485(+)
chr1:62483840-62484440(+)
chr1:62484750-62485350(+)
chr1:62485610-62486210(+)
chr1:62486410-62487010(+)
chr1:62488036-62488636(+)
chr1:62489050-62489650(+)
chr1:62489639-62490239(+)
chr1:62490201-62490801(+)
chr1:62490701-62491301(+)
chr1:62491370-62491970(+)
chr1:62491859-62492459(+)
chr1:62492530-62493130(+)
chr1:62493730-62494330(+)
chr1:62494250-62494850(+)
chr1:62495263-62495863(+)
chr1:62496030-62496630(+)
chr1:62496697-62497297(+)
chr1:62497688-62498288(+)
chr1:62498400-62499000(+)
chr1:62499250-62499850(+)
chr1:62499890-62500490(+)
chr1:62501251-62501851(+)
chr1:62501829-62502429(+)
chr1:62502260-62502860(+)
chr1:62502878-62503478(+)
chr1:62504445-62505045(+)
chr1:62505193-62505793(+)
chr1:62506043-62506643(+)
chr1:62506597-62507197(+)
chr1:62507700-62508300(+)
chr1:62508551-62509151(+)
chr1:62509330-62509930(+)
chr1:62511131-62511731(+)
chr1:62511784-62512384(+)
chr1:62512780-62513380(+)
chr1:62513651-62514251(+)
chr1:62515290-62515890(+)
chr1:62515750-62516350(+)
chr1:62516755-62517355(+)
chr1:62517510-62518110(+)
chr1:62518520-62519120(+)
chr1:62519410-62520010(+)
chr1:62519841-62520441(+)
chr1:62521410-62522010(+)
chr1:62522685-62523285(+)
chr1:62523256-62523856(+)
chr1:62524465-62525065(+)
chr1:62525610-62526210(+)
chr1:62527840-62528440(+)
chr1:62529920-62530520(+)
chr1:62530408-62531008(+)
chr1:62531026-62531626(+)
chr1:62532204-62532804(+)
chr1:62532870-62533470(+)
chr1:62533576-62534176(+)
chr1:62534046-62534646(+)
chr1:62534540-62535140(+)
chr1:62535052-62535652(+)
chr1:62535546-62536146(+)
chr1:62535960-62536560(+)
chr1:62537275-62537875(+)
chr1:62539470-62540070(+)
chr1:62540575-62541175(+)
chr1:62541887-62542487(+)
chr1:62543435-62544035(+)
chr1:62544470-62545070(+)
chr1:62545130-62545730(+)
chr1:62545613-62546213(+)
chr1:62546050-62546650(+)
chr1:62546744-62547344(+)
chr1:62547590-62548190(+)
chr1:62548286-62548886(+)
chr1:62549943-62550543(+)
chr1:62552350-62552950(+)
chr1:62552850-62553450(+)
chr1:62554000-62554600(+)
chr1:62554790-62555390(+)
chr1:62555493-62556093(+)
chr1:62556275-62556875(+)
chr1:62557689-62558289(+)
chr1:62558859-62559459(+)
chr1:62560510-62561110(+)
chr1:62561450-62562050(+)
chr1:62565356-62565956(+)
chr1:62566150-62566750(+)
chr1:62568488-62569088(+)
chr1:62569432-62570032(+)
chr1:62570855-62571455(+)
chr1:62571630-62572230(+)
chr1:62572220-62572820(+)
chr1:62573550-62574150(+)
chr1:62574115-62574715(+)
chr1:62574890-62575490(+)
chr1:62575796-62576396(+)
chr1:62576667-62577267(+)
chr1:62577930-62578530(+)
chr1:62578830-62579430(+)
chr1:62581540-62582140(+)
chr1:62582848-62583448(+)
chr1:62583466-62584066(+)
chr1:62584670-62585270(+)
chr1:62585170-62585770(+)
chr1:62586468-62587068(+)
chr1:62587082-62587682(+)
chr1:62587725-62588325(+)
chr1:62588180-62588780(+)
chr1:62590150-62590750(+)
chr1:62591536-62592136(+)
chr1:62592054-62592654(+)
chr1:62592657-62593257(+)
chr1:62593130-62593730(+)
chr1:62593590-62594190(+)
chr1:62594321-62594921(+)
chr1:62594803-62595403(+)
chr1:62595210-62595810(+)
chr1:62595610-62596210(+)
chr1:62596660-62597260(+)
chr1:62597730-62598330(+)
chr1:62599520-62600120(+)
chr1:62600330-62600930(+)
chr1:62601303-62601903(+)
chr1:62602931-62603531(+)
chr1:62603578-62604178(+)
chr1:62604989-62605589(+)
chr1:62606220-62606820(+)
chr1:62608126-62608726(+)
chr1:62609805-62610405(+)
chr1:62611660-62612260(+)
chr1:62612274-62612874(+)
chr1:62614170-62614770(+)
chr1:62614690-62615290(+)
chr1:62615497-62616097(+)
chr1:62617213-62617813(+)
chr1:62618146-62618746(+)
chr1:62619178-62619778(+)
chr1:62620384-62620984(+)
chr1:62625413-62626013(+)
chr1:62625850-62626450(+)
chr1:62627441-62628041(+)
chr1:62628090-62628690(+)
chr1:62629365-62629965(+)
chr1:62630343-62630943(+)
chr1:62631077-62631677(+)
chr1:62631491-62632091(+)
chr1:62631990-62632590(+)
chr1:62633510-62634110(+)
chr1:62634218-62634818(+)
chr1:62635084-62635684(+)
chr1:62635870-62636470(+)
chr1:62636320-62636920(+)
chr1:62636799-62637399(+)
chr1:62637250-62637850(+)
chr1:62637670-62638270(+)
chr1:62638390-62638990(+)
chr1:62638870-62639470(+)
chr1:62639370-62639970(+)
chr1:62639980-62640580(+)
chr1:62640488-62641088(+)
chr1:62641151-62641751(+)
chr1:62641810-62642410(+)
chr1:62642421-62643021(+)
chr1:62643390-62643990(+)
chr1:62644094-62644694(+)
chr1:62644585-62645185(+)
chr1:62645035-62645635(+)
chr1:62645602-62646202(+)
chr1:62646202-62646802(+)
chr1:62646678-62647278(+)
chr1:62647254-62647854(+)
chr1:62647730-62648330(+)
chr1:62648192-62648792(+)
chr1:62648653-62649253(+)
chr1:62649142-62649742(+)
chr1:62650660-62651260(+)
chr1:62653210-62653810(+)
chr1:62653820-62654420(+)
chr1:62654833-62655433(+)
chr1:62656134-62656734(+)
chr1:62657168-62657768(+)
chr1:62658388-62658988(+)
chr1:62659676-62660276(+)
chr1:62660167-62660767(+)
chr1:62660730-62661330(+)
chr1:62661163-62661763(+)
chr1:62661678-62662278(+)
chr1:62662380-62662980(+)
chr1:62663170-62663770(+)
chr1:62663603-62664203(+)
chr1:62664204-62664804(+)
chr1:62665145-62665745(+)
chr1:62666092-62666692(+)
chr1:62666730-62667330(+)
chr1:62671210-62671810(+)
chr1:62672736-62673336(+)
chr1:62673650-62674250(+)
chr1:62674880-62675480(+)
chr1:62675797-62676397(+)
chr1:62676530-62677130(+)
chr1:62677488-62678088(+)
chr1:62678053-62678653(+)
chr1:62678830-62679430(+)
chr1:62679675-62680275(+)
chr1:62680565-62681165(+)
chr1:62684170-62684770(+)
chr1:62684890-62685490(+)
chr1:62686010-62686610(+)
chr1:62686430-62687030(+)
chr1:62687790-62688390(+)
chr1:62689050-62689650(+)
chr1:62689672-62690272(+)
chr1:62690830-62691430(+)
chr1:62691360-62691960(+)
chr1:62691970-62692570(+)
chr1:62692540-62693140(+)
chr1:62693180-62693780(+)
chr1:62693981-62694581(+)
chr1:62694392-62694992(+)
chr1:62694988-62695588(+)
chr1:62695516-62696116(+)
chr1:62696343-62696943(+)
chr1:62697490-62698090(+)
chr1:62698377-62698977(+)
chr1:62699559-62700159(+)
chr1:62700354-62700954(+)
chr1:62701150-62701750(+)
chr1:62701745-62702345(+)
chr1:62702370-62702970(+)
chr1:62702933-62703533(+)
chr1:62703526-62704126(+)
chr1:62706458-62707058(+)
chr1:62707077-62707677(+)
chr1:62709960-62710560(+)
chr1:62710814-62711414(+)
chr1:62711862-62712462(+)
chr1:62712935-62713535(+)
chr1:62713351-62713951(+)
chr1:62713980-62714580(+)
chr1:62714850-62715450(+)
chr1:62715396-62715996(+)
chr1:62715820-62716420(+)
chr1:62716223-62716823(+)
chr1:62716918-62717518(+)
chr1:62717829-62718429(+)
chr1:62718390-62718990(+)
chr1:62719239-62719839(+)
chr1:62720190-62720790(+)
chr1:62721230-62721830(+)
chr1:62722067-62722667(+)
chr1:62722830-62723430(+)
chr1:62723357-62723957(+)
chr1:62723775-62724375(+)
chr1:62724351-62724951(+)
chr1:62725041-62725641(+)
chr1:62725471-62726071(+)
chr1:62726130-62726730(+)
chr1:62727025-62727625(+)
chr1:62727870-62728470(+)
chr1:62728858-62729458(+)
chr1:62729344-62729944(+)
chr1:62729920-62730520(+)
chr1:62730510-62731110(+)
chr1:62731140-62731740(+)
chr1:62731677-62732277(+)
chr1:62732156-62732756(+)
chr1:62732675-62733275(+)
chr1:62733428-62734028(+)
chr1:62733956-62734556(+)
chr1:62734620-62735220(+)
chr1:62735440-62736040(+)
chr1:62736130-62736730(+)
chr1:62736727-62737327(+)
chr1:62737630-62738230(+)
chr1:62738874-62739474(+)
chr1:62739667-62740267(+)
chr1:62740271-62740871(+)
chr1:62740682-62741282(+)
chr1:62741672-62742272(+)
chr1:62742385-62742985(+)
chr1:62742910-62743510(+)
chr1:62743570-62744170(+)
chr1:62744636-62745236(+)
chr1:62745254-62745854(+)
chr1:62745753-62746353(+)
chr1:62747146-62747746(+)
chr1:62747765-62748365(+)
chr1:62748370-62748970(+)
chr1:62748984-62749584(+)
chr1:62749405-62750005(+)
chr1:62750566-62751166(+)
chr1:62750996-62751596(+)
chr1:62751674-62752274(+)
chr1:62752274-62752874(+)
chr1:62752759-62753359(+)
chr1:62753881-62754481(+)
chr1:62754535-62755135(+)
chr1:62755720-62756320(+)
chr1:62756590-62757190(+)
chr1:62759783-62760383(+)
chr1:62761544-62762144(+)
chr1:62762898-62763498(+)
chr1:62763358-62763958(+)
chr1:62763995-62764595(+)
chr1:62765298-62765898(+)
chr1:62765900-62766500(+)
chr1:62766473-62767073(+)
chr1:62766926-62767526(+)
chr1:62767363-62767963(+)
chr1:62768830-62769430(+)
chr1:62769330-62769930(+)
chr1:62770003-62770603(+)
chr1:62770505-62771105(+)
chr1:62771073-62771673(+)
chr1:62771581-62772181(+)
chr1:62772560-62773160(+)
chr1:62773057-62773657(+)
chr1:62773610-62774210(+)
chr1:62774287-62774887(+)
chr1:62775425-62776025(+)
chr1:62777066-62777666(+)
chr1:62778256-62778856(+)
chr1:62778755-62779355(+)
chr1:62779965-62780565(+)
chr1:62780391-62780991(+)
chr1:62780880-62781480(+)
chr1:62781756-62782356(+)
chr1:62782807-62783407(+)
chr1:62783547-62784147(+)
chr1:62784143-62784743(+)
chr1:62784764-62785364(+)
chr1:62786240-62786840(+)
chr1:62786999-62787599(+)
chr1:62787450-62788050(+)
chr1:62790659-62791259(+)
chr1:62791241-62791841(+)
chr1:62793161-62793761(+)
chr1:62793836-62794436(+)
chr1:62795670-62796270(+)
chr1:62796070-62796670(+)
chr1:62799061-62799661(+)
chr1:62800025-62800625(+)
chr1:62801221-62801821(+)
chr1:62802131-62802731(+)
chr1:62802616-62803216(+)
chr1:62803490-62804090(+)
chr1:62803961-62804561(+)
chr1:62804666-62805266(+)
chr1:62805800-62806400(+)
chr1:62806630-62807230(+)
chr1:62807157-62807757(+)
chr1:62808550-62809150(+)
chr1:62809170-62809770(+)
chr1:62809597-62810197(+)
chr1:62810175-62810775(+)
chr1:62810590-62811190(+)
chr1:62811210-62811810(+)
chr1:62811685-62812285(+)
chr1:62812426-62813026(+)
chr1:62812864-62813464(+)
chr1:62813530-62814130(+)
chr1:62814016-62814616(+)
chr1:62814553-62815153(+)
chr1:62815362-62815962(+)
chr1:62815780-62816380(+)
chr1:62816250-62816850(+)
chr1:62817310-62817910(+)
chr1:62817977-62818577(+)
chr1:62818510-62819110(+)
chr1:62819417-62820017(+)
chr1:62820659-62821259(+)
chr1:62821993-62822593(+)
chr1:62823690-62824290(+)
chr1:62824565-62825165(+)
chr1:62825000-62825600(+)
chr1:62826988-62827588(+)
chr1:62827635-62828235(+)
chr1:62828083-62828683(+)
chr1:62828569-62829169(+)
chr1:62830259-62830859(+)
chr1:62832632-62833232(+)
chr1:62833350-62833950(+)
chr1:62833890-62834490(+)
chr1:62834578-62835178(+)
chr1:62835730-62836330(+)
chr1:62836252-62836852(+)
chr1:62836964-62837564(+)
chr1:62837710-62838310(+)
chr1:62838786-62839386(+)
chr1:62839770-62840370(+)
chr1:62841320-62841920(+)
chr1:62842200-62842800(+)
chr1:62842636-62843236(+)
chr1:62843108-62843708(+)
chr1:62843650-62844250(+)
chr1:62845699-62846299(+)
chr1:62847625-62848225(+)
chr1:62848124-62848724(+)
chr1:62849454-62850054(+)
chr1:62850179-62850779(+)
chr1:62850620-62851220(+)
chr1:62851820-62852420(+)
chr1:62852242-62852842(+)
chr1:62852760-62853360(+)
chr1:62853640-62854240(+)
chr1:62855100-62855700(+)
chr1:62855638-62856238(+)
chr1:62856267-62856867(+)
chr1:62856936-62857536(+)
chr1:62857498-62858098(+)
chr1:62858737-62859337(+)
chr1:62859512-62860112(+)
chr1:62860230-62860830(+)
chr1:62860950-62861550(+)
chr1:62862470-62863070(+)
chr1:62862871-62863471(+)
chr1:62863944-62864544(+)
chr1:62864877-62865477(+)
chr1:62866650-62867250(+)
chr1:62868837-62869437(+)
chr1:62870040-62870640(+)
chr1:62870850-62871450(+)
chr1:62872116-62872716(+)
chr1:62872963-62873563(+)
chr1:62874770-62875370(+)
chr1:62875435-62876035(+)
chr1:62876204-62876804(+)
chr1:62877820-62878420(+)
chr1:62881830-62882430(+)
chr1:62883144-62883744(+)
chr1:62884842-62885442(+)
chr1:62885338-62885938(+)
chr1:62885756-62886356(+)
chr1:62886190-62886790(+)
chr1:62886630-62887230(+)
chr1:62887090-62887690(+)
chr1:62888140-62888740(+)
chr1:62888850-62889450(+)
chr1:62889414-62890014(+)
chr1:62890016-62890616(+)
chr1:62890623-62891223(+)
chr1:62891889-62892489(+)
chr1:62893888-62894488(+)
chr1:62895156-62895756(+)
chr1:62896375-62896975(+)
chr1:62897090-62897690(+)
chr1:62898969-62899569(+)
chr1:62899740-62900340(+)
chr1:62900243-62900843(+)
chr1:62901203-62901803(+)
chr1:62901902-62902502(+)
chr1:62902429-62903029(+)
chr1:62903073-62903673(+)
chr1:62903663-62904263(+)
chr1:62904285-62904885(+)
chr1:62904863-62905463(+)
chr1:62905544-62906144(+)
chr1:62906058-62906658(+)
chr1:62907030-62907630(+)
chr1:62908440-62909040(+)
chr1:62910210-62910810(+)
chr1:62910920-62911520(+)
chr1:62911850-62912450(+)
chr1:62913915-62914515(+)
chr1:62914400-62915000(+)
chr1:62915158-62915758(+)
chr1:62916056-62916656(+)
chr1:62916600-62917200(+)
chr1:62918050-62918650(+)
chr1:62918510-62919110(+)
chr1:62919150-62919750(+)
chr1:62919703-62920303(+)
chr1:62922005-62922605(+)
chr1:62922910-62923510(+)
chr1:62923474-62924074(+)
chr1:62924770-62925370(+)
chr1:62926195-62926795(+)
chr1:62926770-62927370(+)
chr1:62928014-62928614(+)
chr1:62931910-62932510(+)
chr1:62932690-62933290(+)
chr1:62934953-62935553(+)
chr1:62935550-62936150(+)
chr1:62936662-62937262(+)
chr1:62938320-62938920(+)
chr1:62941400-62942000(+)
chr1:62942409-62943009(+)
chr1:62943090-62943690(+)
chr1:62943790-62944390(+)
chr1:62945230-62945830(+)
chr1:62946150-62946750(+)
chr1:62946700-62947300(+)
chr1:62947203-62947803(+)
chr1:62947890-62948490(+)
chr1:62948650-62949250(+)
chr1:62949300-62949900(+)
chr1:62949934-62950534(+)
chr1:62950584-62951184(+)
chr1:62953130-62953730(+)
chr1:62953531-62954131(+)
chr1:62955530-62956130(+)
chr1:62956910-62957510(+)
chr1:62957530-62958130(+)
chr1:62958035-62958635(+)
chr1:62959217-62959817(+)
chr1:62959778-62960378(+)
chr1:62960530-62961130(+)
chr1:62963020-62963620(+)
chr1:62963600-62964200(+)
chr1:62964930-62965530(+)
chr1:62965412-62966012(+)
chr1:62966308-62966908(+)
chr1:62967650-62968250(+)
chr1:62968990-62969590(+)
chr1:62970010-62970610(+)
chr1:62971610-62972210(+)
chr1:62972290-62972890(+)
chr1:62973731-62974331(+)
chr1:62974434-62975034(+)
chr1:62975260-62975860(+)
chr1:62976126-62976726(+)
chr1:62976629-62977229(+)
chr1:62977750-62978350(+)
chr1:62978190-62978790(+)
chr1:62979166-62979766(+)
chr1:62980612-62981212(+)
chr1:62981250-62981850(+)
chr1:62982178-62982778(+)
chr1:62982740-62983340(+)
chr1:62983590-62984190(+)
chr1:62987290-62987890(+)
chr1:62989420-62990020(+)
chr1:62990190-62990790(+)
chr1:62990831-62991431(+)
chr1:62991620-62992220(+)
chr1:62992370-62992970(+)
chr1:62993586-62994186(+)
chr1:62994010-62994610(+)
chr1:62994770-62995370(+)
chr1:62995491-62996091(+)
chr1:62996105-62996705(+)
chr1:62997300-62997900(+)
chr1:62998224-62998824(+)
chr1:62999144-62999744(+)
chr1:62999735-63000335(+)
chr1:63001800-63002400(+)
chr1:63002565-63003165(+)
chr1:63003326-63003926(+)
chr1:63004558-63005158(+)
chr1:63004990-63005590(+)
chr1:63005670-63006270(+)
chr1:63006590-63007190(+)
chr1:63007310-63007910(+)
chr1:63014650-63015250(+)
chr1:63015970-63016570(+)
chr1:63017705-63018305(+)
chr1:63018210-63018810(+)
chr1:63020230-63020830(+)
chr1:63021330-63021930(+)
chr1:63022150-63022750(+)
chr1:63023367-63023967(+)
chr1:63024670-63025270(+)
chr1:63025444-63026044(+)
chr1:63027790-63028390(+)
chr1:63028334-63028934(+)
chr1:63033491-63034091(+)
chr1:63035200-63035800(+)
chr1:63037772-63038372(+)
chr1:63038630-63039230(+)
chr1:63039288-63039888(+)
chr1:63039939-63040539(+)
chr1:63040510-63041110(+)
chr1:63041030-63041630(+)
chr1:63041771-63042371(+)
chr1:63042514-63043114(+)
chr1:63045230-63045830(+)
chr1:63046167-63046767(+)
chr1:63046900-63047500(+)
chr1:63047341-63047941(+)
chr1:63048250-63048850(+)
chr1:63048652-63049252(+)
chr1:63049305-63049905(+)
chr1:63050590-63051190(+)
chr1:63051073-63051673(+)
chr1:63051905-63052505(+)
chr1:63053580-63054180(+)
chr1:63054070-63054670(+)
chr1:63054918-63055518(+)
chr1:63055919-63056519(+)
chr1:63057082-63057682(+)
chr1:63057655-63058255(+)
chr1:63058850-63059450(+)
chr1:63059463-63060063(+)
chr1:63061035-63061635(+)
chr1:63061860-63062460(+)
chr1:63062837-63063437(+)
chr1:63064170-63064770(+)
chr1:63064596-63065196(+)
chr1:63065150-63065750(+)
chr1:63067070-63067670(+)
chr1:63071890-63072490(+)
chr1:63074396-63074996(+)
chr1:63075730-63076330(+)
chr1:63076910-63077510(+)
chr1:63077810-63078410(+)
chr1:63078370-63078970(+)
chr1:63078829-63079429(+)
chr1:63079452-63080052(+)
chr1:63079965-63080565(+)
chr1:63080970-63081570(+)
chr1:63081692-63082292(+)
chr1:63082748-63083348(+)
chr1:63086540-63087140(+)
chr1:63087504-63088104(+)
chr1:63088497-63089097(+)
chr1:63088997-63089597(+)
chr1:63091058-63091658(+)
chr1:63091567-63092167(+)
chr1:63093510-63094110(+)
chr1:63094070-63094670(+)
chr1:63094480-63095080(+)
chr1:63095465-63096065(+)
chr1:63095871-63096471(+)
chr1:63096720-63097320(+)
chr1:63099570-63100170(+)
chr1:63101285-63101885(+)
chr1:63102830-63103430(+)
chr1:63103281-63103881(+)
chr1:63104510-63105110(+)
chr1:63105450-63106050(+)
chr1:63106078-63106678(+)
chr1:63106940-63107540(+)
chr1:63107840-63108440(+)
chr1:63108778-63109378(+)
chr1:63109750-63110350(+)
chr1:63111035-63111635(+)
chr1:63114081-63114681(+)
chr1:63114636-63115236(+)
chr1:63115330-63115930(+)
chr1:63117470-63118070(+)
chr1:63118013-63118613(+)
chr1:63119352-63119952(+)
chr1:63119782-63120382(+)
chr1:63120316-63120916(+)
chr1:63120930-63121530(+)
chr1:63121730-63122330(+)
chr1:63122362-63122962(+)
chr1:63123841-63124441(+)
chr1:63125311-63125911(+)
chr1:63128030-63128630(+)
chr1:63128810-63129410(+)
chr1:63132353-63132953(+)
chr1:63133410-63134010(+)
chr1:63134590-63135190(+)
chr1:63136920-63137520(+)
chr1:63137794-63138394(+)
chr1:63138366-63138966(+)
chr1:63139265-63139865(+)
chr1:63140160-63140760(+)
chr1:63141230-63141830(+)
chr1:63142481-63143081(+)
chr1:63143290-63143890(+)
chr1:63148083-63148683(+)
chr1:63148595-63149195(+)
chr1:63149510-63150110(+)
chr1:63150882-63151482(+)
chr1:63151303-63151903(+)
chr1:63152179-63152779(+)
chr1:63153124-63153724(+)
chr1:63153905-63154505(+)
chr1:63155050-63155650(+)
chr1:63155871-63156471(+)
chr1:63156541-63157141(+)
chr1:63157030-63157630(+)
chr1:63158740-63159340(+)
chr1:63160130-63160730(+)
chr1:63161970-63162570(+)
chr1:63162660-63163260(+)
chr1:63170390-63170990(+)
chr1:63171430-63172030(+)
chr1:63172887-63173487(+)
chr1:63173310-63173910(+)
chr1:63174275-63174875(+)
chr1:63175220-63175820(+)
chr1:63177370-63177970(+)
chr1:63177945-63178545(+)
chr1:63178423-63179023(+)
chr1:63180601-63181201(+)
chr1:63181945-63182545(+)
chr1:63183205-63183805(+)
chr1:63183970-63184570(+)
chr1:63184673-63185273(+)
chr1:63186544-63187144(+)
chr1:63188383-63188983(+)
chr1:63189547-63190147(+)
chr1:63190012-63190612(+)
chr1:63190783-63191383(+)
chr1:63191545-63192145(+)
chr1:63193196-63193796(+)
chr1:63193599-63194199(+)
chr1:63194567-63195167(+)
chr1:63195210-63195810(+)
chr1:63196653-63197253(+)
chr1:63197914-63198514(+)
chr1:63199010-63199610(+)
chr1:63199446-63200046(+)
chr1:63200810-63201410(+)
chr1:63201295-63201895(+)
chr1:63206210-63206810(+)
chr1:63209040-63209640(+)
chr1:63209610-63210210(+)
chr1:63210237-63210837(+)
chr1:63210947-63211547(+)
chr1:63212051-63212651(+)
chr1:63214570-63215170(+)
chr1:63215320-63215920(+)
chr1:63215928-63216528(+)
chr1:63216681-63217281(+)
chr1:63217513-63218113(+)
chr1:63218358-63218958(+)
chr1:63219075-63219675(+)
chr1:63219953-63220553(+)
chr1:63220553-63221153(+)
chr1:63221282-63221882(+)
chr1:63221907-63222507(+)
chr1:63222593-63223193(+)
chr1:63224250-63224850(+)
chr1:63224967-63225567(+)
chr1:63225913-63226513(+)
chr1:63227480-63228080(+)
chr1:63229584-63230184(+)
chr1:63230050-63230650(+)
chr1:63231444-63232044(+)
chr1:63232440-63233040(+)
chr1:63233040-63233640(+)
chr1:63233600-63234200(+)
chr1:63234114-63234714(+)
chr1:63234700-63235300(+)
chr1:63238190-63238790(+)
chr1:63238727-63239327(+)
chr1:63239740-63240340(+)
chr1:63240605-63241205(+)
chr1:63241330-63241930(+)
chr1:63242030-63242630(+)
chr1:63242430-63243030(+)
chr1:63242850-63243450(+)
chr1:63243293-63243893(+)
chr1:63243801-63244401(+)
chr1:63245115-63245715(+)
chr1:63245630-63246230(+)
chr1:63246746-63247346(+)
chr1:63247381-63247981(+)
chr1:63247830-63248430(+)
chr1:63248854-63249454(+)
chr1:63249322-63249922(+)
chr1:63249847-63250447(+)
chr1:63250370-63250970(+)
chr1:63250983-63251583(+)
chr1:63251733-63252333(+)
chr1:63252300-63252900(+)
chr1:63252858-63253458(+)
chr1:63253980-63254580(+)
chr1:63254775-63255375(+)
chr1:63256940-63257540(+)
chr1:63259655-63260255(+)
chr1:63260480-63261080(+)
chr1:63261350-63261950(+)
chr1:63261802-63262402(+)
chr1:63264490-63265090(+)
chr1:63265859-63266459(+)
chr1:63266467-63267067(+)
chr1:63267525-63268125(+)
chr1:63268055-63268655(+)
chr1:63268586-63269186(+)
chr1:63269390-63269990(+)
chr1:63271590-63272190(+)
chr1:63272070-63272670(+)
chr1:63272776-63273376(+)
chr1:63275324-63275924(+)
chr1:63276016-63276616(+)
chr1:63276447-63277047(+)
chr1:63280270-63280870(+)
chr1:63281250-63281850(+)
chr1:63282124-63282724(+)
chr1:63282930-63283530(+)
chr1:63284630-63285230(+)
chr1:63288410-63289010(+)
chr1:63289107-63289707(+)
chr1:63290370-63290970(+)
chr1:63290770-63291370(+)
chr1:63292459-63293059(+)
chr1:63292954-63293554(+)
chr1:63295230-63295830(+)
chr1:63295766-63296366(+)
chr1:63296390-63296990(+)
chr1:63297842-63298442(+)
chr1:63299070-63299670(+)
chr1:63299963-63300563(+)
chr1:63300430-63301030(+)
chr1:63302711-63303311(+)
chr1:63305650-63306250(+)
chr1:63306220-63306820(+)
chr1:63307148-63307748(+)
chr1:63309591-63310191(+)
chr1:63311523-63312123(+)
chr1:63312250-63312850(+)
chr1:63313270-63313870(+)
chr1:63314606-63315206(+)
chr1:63315040-63315640(+)
chr1:63315990-63316590(+)
chr1:63317233-63317833(+)
chr1:63320298-63320898(+)
chr1:63322376-63322976(+)
chr1:63323780-63324380(+)
chr1:63325560-63326160(+)
chr1:63326770-63327370(+)
chr1:63328430-63329030(+)
chr1:63329830-63330430(+)
chr1:63330380-63330980(+)
chr1:63333830-63334430(+)
chr1:63334358-63334958(+)
chr1:63334924-63335524(+)
chr1:63335673-63336273(+)
chr1:63337902-63338502(+)
chr1:63338670-63339270(+)
chr1:63340000-63340600(+)
chr1:63340725-63341325(+)
chr1:63341298-63341898(+)
chr1:63342075-63342675(+)
chr1:63342729-63343329(+)
chr1:63343290-63343890(+)
chr1:63345390-63345990(+)
chr1:63346748-63347348(+)
chr1:63347300-63347900(+)
chr1:63347759-63348359(+)
chr1:63348218-63348818(+)
chr1:63349180-63349780(+)
chr1:63349810-63350410(+)
chr1:63350320-63350920(+)
chr1:63351530-63352130(+)
chr1:63352130-63352730(+)
chr1:63353215-63353815(+)
chr1:63355162-63355762(+)
chr1:63357633-63358233(+)
chr1:63358598-63359198(+)
chr1:63359850-63360450(+)
chr1:63360690-63361290(+)
chr1:63363354-63363954(+)
chr1:63364230-63364830(+)
chr1:63364750-63365350(+)
chr1:63365490-63366090(+)
chr1:63366149-63366749(+)
chr1:63366750-63367350(+)
chr1:63369130-63369730(+)
chr1:63369666-63370266(+)
chr1:63370275-63370875(+)
chr1:63370888-63371488(+)
chr1:63371414-63372014(+)
chr1:63372053-63372653(+)
chr1:63373635-63374235(+)
chr1:63374169-63374769(+)
chr1:63374990-63375590(+)
chr1:63377584-63378184(+)
chr1:63379150-63379750(+)
chr1:63379833-63380433(+)
chr1:63382306-63382906(+)
chr1:63382714-63383314(+)
chr1:63383354-63383954(+)
chr1:63384439-63385039(+)
chr1:63385630-63386230(+)
chr1:63386186-63386786(+)
chr1:63387583-63388183(+)
chr1:63390050-63390650(+)
chr1:63391036-63391636(+)
chr1:63392224-63392824(+)
chr1:63392980-63393580(+)
chr1:63393420-63394020(+)
chr1:63394491-63395091(+)
chr1:63395730-63396330(+)
chr1:63396287-63396887(+)
chr1:63397580-63398180(+)
chr1:63399398-63399998(+)
chr1:63401450-63402050(+)
chr1:63403305-63403905(+)
chr1:63404235-63404835(+)
chr1:63405110-63405710(+)
chr1:63406860-63407460(+)
chr1:63407336-63407936(+)
chr1:63408491-63409091(+)
chr1:63410251-63410851(+)
chr1:63411492-63412092(+)
chr1:63412072-63412672(+)
chr1:63415595-63416195(+)
chr1:63416949-63417549(+)
chr1:63417650-63418250(+)
chr1:63418660-63419260(+)
chr1:63419190-63419790(+)
chr1:63419630-63420230(+)
chr1:63420259-63420859(+)
chr1:63420700-63421300(+)
chr1:63421246-63421846(+)
chr1:63423050-63423650(+)
chr1:63424370-63424970(+)
chr1:63424950-63425550(+)
chr1:63425770-63426370(+)
chr1:63427179-63427779(+)
chr1:63427849-63428449(+)
chr1:63428717-63429317(+)
chr1:63429314-63429914(+)
chr1:63430030-63430630(+)
chr1:63432018-63432618(+)
chr1:63432478-63433078(+)
chr1:63433930-63434530(+)
chr1:63434565-63435165(+)
chr1:63435010-63435610(+)
chr1:63436040-63436640(+)
chr1:63436715-63437315(+)
chr1:63437405-63438005(+)
chr1:63438041-63438641(+)
chr1:63438950-63439550(+)
chr1:63439560-63440160(+)
chr1:63440199-63440799(+)
chr1:63441530-63442130(+)
chr1:63442915-63443515(+)
chr1:63443569-63444169(+)
chr1:63444235-63444835(+)
chr1:63445125-63445725(+)
chr1:63446190-63446790(+)
chr1:63447033-63447633(+)
chr1:63447770-63448370(+)
chr1:63448450-63449050(+)
chr1:63448920-63449520(+)
chr1:63449795-63450395(+)
chr1:63451026-63451626(+)
chr1:63451470-63452070(+)
chr1:63452410-63453010(+)
chr1:63453120-63453720(+)
chr1:63453605-63454205(+)
chr1:63454050-63454650(+)
chr1:63454470-63455070(+)
chr1:63455060-63455660(+)
chr1:63455660-63456260(+)
chr1:63456230-63456830(+)
chr1:63456725-63457325(+)
chr1:63457620-63458220(+)
chr1:63458050-63458650(+)
chr1:63458770-63459370(+)
chr1:63459357-63459957(+)
chr1:63459810-63460410(+)
chr1:63460829-63461429(+)
chr1:63461570-63462170(+)
chr1:63462190-63462790(+)
chr1:63462793-63463393(+)
chr1:63463587-63464187(+)
chr1:63464393-63464993(+)
chr1:63464857-63465457(+)
chr1:63465710-63466310(+)
chr1:63466127-63466727(+)
chr1:63466985-63467585(+)
chr1:63468130-63468730(+)
chr1:63469110-63469710(+)
chr1:63469850-63470450(+)
chr1:63470431-63471031(+)
chr1:63471273-63471873(+)
chr1:63472610-63473210(+)
chr1:63474353-63474953(+)
chr1:63474909-63475509(+)
chr1:63475920-63476520(+)
chr1:63476545-63477145(+)
chr1:63477391-63477991(+)
chr1:63477914-63478514(+)
chr1:63478550-63479150(+)
chr1:63481323-63481923(+)
chr1:63483945-63484545(+)
chr1:63484490-63485090(+)
chr1:63484970-63485570(+)
chr1:63485855-63486455(+)
chr1:63486470-63487070(+)
chr1:63486930-63487530(+)
chr1:63487939-63488539(+)
chr1:63488754-63489354(+)
chr1:63489692-63490292(+)
chr1:63490290-63490890(+)
chr1:63490830-63491430(+)
chr1:63491630-63492230(+)
chr1:63492070-63492670(+)
chr1:63492760-63493360(+)
chr1:63493434-63494034(+)
chr1:63494056-63494656(+)
chr1:63494670-63495270(+)
chr1:63495220-63495820(+)
chr1:63496649-63497249(+)
chr1:63497668-63498268(+)
chr1:63498190-63498790(+)
chr1:63498769-63499369(+)
chr1:63499807-63500407(+)
chr1:63500750-63501350(+)
chr1:63501430-63502030(+)
chr1:63502090-63502690(+)
chr1:63504185-63504785(+)
chr1:63505050-63505650(+)
chr1:63505730-63506330(+)
chr1:63506390-63506990(+)
chr1:63507393-63507993(+)
chr1:63507863-63508463(+)
chr1:63508341-63508941(+)
chr1:63508955-63509555(+)
chr1:63509705-63510305(+)
chr1:63510910-63511510(+)
chr1:63511360-63511960(+)
chr1:63511826-63512426(+)
chr1:63512410-63513010(+)
chr1:63512810-63513410(+)
chr1:63514020-63514620(+)
chr1:63514824-63515424(+)
chr1:63515750-63516350(+)
chr1:63516752-63517352(+)
chr1:63517472-63518072(+)
chr1:63517918-63518518(+)
chr1:63518704-63519304(+)
chr1:63519712-63520312(+)
chr1:63520566-63521166(+)
chr1:63521230-63521830(+)
chr1:63521656-63522256(+)
chr1:63522480-63523080(+)
chr1:63523630-63524230(+)
chr1:63525068-63525668(+)
chr1:63526050-63526650(+)
chr1:63526650-63527250(+)
chr1:63527160-63527760(+)
chr1:63527650-63528250(+)
chr1:63528190-63528790(+)
chr1:63528915-63529515(+)
chr1:63529511-63530111(+)
chr1:63530470-63531070(+)
chr1:63531270-63531870(+)
chr1:63531840-63532440(+)
chr1:63532440-63533040(+)
chr1:63533051-63533651(+)
chr1:63533502-63534102(+)
chr1:63534263-63534863(+)
chr1:63534760-63535360(+)
chr1:63535391-63535991(+)
chr1:63536060-63536660(+)
chr1:63536560-63537160(+)
chr1:63537076-63537676(+)
chr1:63537548-63538148(+)
chr1:63538408-63539008(+)
chr1:63539075-63539675(+)
chr1:63539567-63540167(+)
chr1:63540285-63540885(+)
chr1:63541830-63542430(+)
chr1:63542310-63542910(+)
chr1:63546089-63546689(+)
chr1:63546766-63547366(+)
chr1:63547580-63548180(+)
chr1:63548373-63548973(+)
chr1:63549271-63549871(+)
chr1:63549850-63550450(+)
chr1:63550310-63550910(+)
chr1:63551050-63551650(+)
chr1:63551654-63552254(+)
chr1:63552370-63552970(+)
chr1:63553527-63554127(+)
chr1:63553970-63554570(+)
chr1:63555150-63555750(+)
chr1:63556090-63556690(+)
chr1:63557450-63558050(+)
chr1:63558170-63558770(+)
chr1:63559386-63559986(+)
chr1:63562410-63563010(+)
chr1:63564717-63565317(+)
chr1:63565454-63566054(+)
chr1:63566901-63567501(+)
chr1:63568845-63569445(+)
chr1:63569261-63569861(+)
chr1:63571444-63572044(+)
chr1:63572230-63572830(+)
chr1:63573817-63574417(+)
chr1:63576070-63576670(+)
chr1:63577215-63577815(+)
chr1:63577718-63578318(+)
chr1:63581020-63581620(+)
chr1:63581570-63582170(+)
chr1:63582490-63583090(+)
chr1:63583280-63583880(+)
chr1:63583885-63584485(+)
chr1:63584670-63585270(+)
chr1:63585150-63585750(+)
chr1:63585730-63586330(+)
chr1:63586430-63587030(+)
chr1:63587686-63588286(+)
chr1:63588230-63588830(+)
chr1:63589686-63590286(+)
chr1:63590399-63590999(+)
chr1:63591532-63592132(+)
chr1:63592215-63592815(+)
chr1:63592960-63593560(+)
chr1:63594103-63594703(+)
chr1:63594770-63595370(+)
chr1:63595390-63595990(+)
chr1:63596570-63597170(+)
chr1:63598450-63599050(+)
chr1:63600080-63600680(+)
chr1:63600725-63601325(+)
chr1:63601392-63601992(+)
chr1:63601890-63602490(+)
chr1:63602350-63602950(+)
chr1:63602810-63603410(+)
chr1:63603610-63604210(+)
chr1:63604330-63604930(+)
chr1:63605368-63605968(+)
chr1:63605920-63606520(+)
chr1:63607497-63608097(+)
chr1:63609018-63609618(+)
chr1:63610430-63611030(+)
chr1:63611470-63612070(+)
chr1:63611950-63612550(+)
chr1:63612470-63613070(+)
chr1:63612910-63613510(+)
chr1:63613370-63613970(+)
chr1:63614612-63615212(+)
chr1:63615290-63615890(+)
chr1:63615790-63616390(+)
chr1:63616750-63617350(+)
chr1:63617290-63617890(+)
chr1:63618108-63618708(+)
chr1:63618790-63619390(+)
chr1:63619920-63620520(+)
chr1:63621026-63621626(+)
chr1:63621900-63622500(+)
chr1:63622599-63623199(+)
chr1:63623280-63623880(+)
chr1:63624110-63624710(+)
chr1:63624632-63625232(+)
chr1:63625132-63625732(+)
chr1:63625698-63626298(+)
chr1:63626352-63626952(+)
chr1:63627430-63628030(+)
chr1:63628372-63628972(+)
chr1:63629423-63630023(+)
chr1:63630390-63630990(+)
chr1:63630870-63631470(+)
chr1:63631330-63631930(+)
chr1:63632076-63632676(+)
chr1:63632790-63633390(+)
chr1:63633930-63634530(+)
chr1:63634460-63635060(+)
chr1:63635574-63636174(+)
chr1:63638758-63639358(+)
chr1:63641090-63641690(+)
chr1:63646910-63647510(+)
chr1:63648760-63649360(+)
chr1:63650230-63650830(+)
chr1:63650962-63651562(+)
chr1:63652710-63653310(+)
chr1:63654010-63654610(+)
chr1:63654690-63655290(+)
chr1:63655305-63655905(+)
chr1:63655797-63656397(+)
chr1:63656270-63656870(+)
chr1:63656971-63657571(+)
chr1:63657609-63658209(+)
chr1:63658486-63659086(+)
chr1:63659510-63660110(+)
chr1:63661070-63661670(+)
chr1:63662110-63662710(+)
chr1:63662730-63663330(+)
chr1:63663232-63663832(+)
chr1:63663888-63664488(+)
chr1:63664469-63665069(+)
chr1:63665396-63665996(+)
chr1:63666203-63666803(+)
chr1:63666890-63667490(+)
chr1:63671250-63671850(+)
chr1:63673450-63674050(+)
chr1:63674370-63674970(+)
chr1:63675490-63676090(+)
chr1:63676410-63677010(+)
chr1:63676850-63677450(+)
chr1:63677290-63677890(+)
chr1:63682856-63683456(+)
chr1:63684187-63684787(+)
chr1:63687390-63687990(+)
chr1:63688163-63688763(+)
chr1:63689033-63689633(+)
chr1:63689745-63690345(+)
chr1:63691010-63691610(+)
chr1:63691860-63692460(+)
chr1:63693230-63693830(+)
chr1:63693950-63694550(+)
chr1:63694832-63695432(+)
chr1:63695410-63696010(+)
chr1:63696325-63696925(+)
chr1:63696823-63697423(+)
chr1:63698636-63699236(+)
chr1:63699320-63699920(+)
chr1:63699970-63700570(+)
chr1:63701330-63701930(+)
chr1:63701740-63702340(+)
chr1:63704254-63704854(+)
chr1:63704770-63705370(+)
chr1:63708450-63709050(+)
chr1:63709010-63709610(+)
chr1:63709450-63710050(+)
chr1:63710763-63711363(+)
chr1:63711341-63711941(+)
chr1:63712912-63713512(+)
chr1:63713750-63714350(+)
chr1:63714430-63715030(+)
chr1:63715800-63716400(+)
chr1:63716270-63716870(+)
chr1:63716837-63717437(+)
chr1:63717450-63718050(+)
chr1:63718170-63718770(+)
chr1:63718830-63719430(+)
chr1:63719593-63720193(+)
chr1:63720130-63720730(+)
chr1:63720727-63721327(+)
chr1:63722030-63722630(+)
chr1:63722690-63723290(+)
chr1:63723770-63724370(+)
chr1:63724218-63724818(+)
chr1:63724800-63725400(+)
chr1:63725341-63725941(+)
chr1:63726050-63726650(+)
chr1:63727199-63727799(+)
chr1:63727646-63728246(+)
chr1:63728827-63729427(+)
chr1:63729723-63730323(+)
chr1:63730420-63731020(+)
chr1:63731090-63731690(+)
chr1:63731560-63732160(+)
chr1:63732297-63732897(+)
chr1:63732850-63733450(+)
chr1:63733250-63733850(+)
chr1:63733850-63734450(+)
chr1:63734458-63735058(+)
chr1:63735188-63735788(+)
chr1:63735890-63736490(+)
chr1:63736350-63736950(+)
chr1:63737000-63737600(+)
chr1:63737590-63738190(+)
chr1:63738780-63739380(+)
chr1:63739840-63740440(+)
chr1:63740543-63741143(+)
chr1:63742123-63742723(+)
chr1:63742924-63743524(+)
chr1:63743365-63743965(+)
chr1:63743934-63744534(+)
chr1:63745090-63745690(+)
chr1:63745590-63746190(+)
chr1:63746430-63747030(+)
chr1:63747190-63747790(+)
chr1:63748190-63748790(+)
chr1:63751340-63751940(+)
chr1:63751904-63752504(+)
chr1:63752390-63752990(+)
chr1:63753619-63754219(+)
chr1:63754699-63755299(+)
chr1:63758440-63759040(+)
chr1:63760569-63761169(+)
chr1:63764694-63765294(+)
chr1:63766860-63767460(+)
chr1:63767884-63768484(+)
chr1:63770064-63770664(+)
chr1:63770640-63771240(+)
chr1:63771050-63771650(+)
chr1:63772315-63772915(+)
chr1:63774010-63774610(+)
chr1:63778650-63779250(+)
chr1:63779668-63780268(+)
chr1:63780200-63780800(+)
chr1:63781664-63782264(+)
chr1:63782509-63783109(+)
chr1:63783038-63783638(+)
chr1:63783665-63784265(+)
chr1:63784110-63784710(+)
chr1:63784550-63785150(+)
chr1:63785085-63785685(+)
chr1:63785803-63786403(+)
chr1:63786653-63787253(+)
chr1:63787318-63787918(+)
chr1:63787876-63788476(+)
chr1:63788534-63789134(+)
chr1:63789061-63789661(+)
chr1:63789462-63790062(+)
chr1:63789988-63790588(+)
chr1:63790752-63791352(+)
chr1:63791418-63792018(+)
chr1:63792013-63792613(+)
chr1:63792416-63793016(+)
chr1:63793130-63793730(+)
chr1:63793733-63794333(+)
chr1:63794354-63794954(+)
chr1:63795026-63795626(+)
chr1:63795709-63796309(+)
chr1:63796152-63796752(+)
chr1:63796645-63797245(+)
chr1:63797494-63798094(+)
chr1:63798290-63798890(+)
chr1:63798730-63799330(+)
chr1:63799700-63800300(+)
chr1:63800130-63800730(+)
chr1:63800716-63801316(+)
chr1:63805130-63805730(+)
chr1:63806310-63806910(+)
chr1:63806950-63807550(+)
chr1:63809453-63810053(+)
chr1:63811650-63812250(+)
chr1:63814020-63814620(+)
chr1:63814522-63815122(+)
chr1:63815960-63816560(+)
chr1:63816510-63817110(+)
chr1:63817090-63817690(+)
chr1:63817655-63818255(+)
chr1:63818756-63819356(+)
chr1:63819280-63819880(+)
chr1:63820270-63820870(+)
chr1:63822400-63823000(+)
chr1:63822850-63823450(+)
chr1:63823420-63824020(+)
chr1:63823970-63824570(+)
chr1:63825265-63825865(+)
chr1:63826290-63826890(+)
chr1:63826710-63827310(+)
chr1:63827312-63827912(+)
chr1:63827752-63828352(+)
chr1:63828206-63828806(+)
chr1:63829765-63830365(+)
chr1:63830310-63830910(+)
chr1:63831090-63831690(+)
chr1:63831798-63832398(+)
chr1:63832404-63833004(+)
chr1:63832926-63833526(+)
chr1:63833444-63834044(+)
chr1:63834890-63835490(+)
chr1:63835370-63835970(+)
chr1:63837470-63838070(+)
chr1:63838994-63839594(+)
chr1:63839540-63840140(+)
chr1:63843370-63843970(+)
chr1:63844910-63845510(+)
chr1:63847200-63847800(+)
chr1:63855475-63856075(+)
chr1:63855955-63856555(+)
chr1:63858300-63858900(+)
chr1:63861230-63861830(+)
chr1:63864615-63865215(+)
chr1:63868150-63868750(+)
chr1:63869001-63869601(+)
chr1:63870590-63871190(+)
chr1:63872010-63872610(+)
chr1:63872577-63873177(+)
chr1:63873483-63874083(+)
chr1:63873884-63874484(+)
chr1:63875435-63876035(+)
chr1:63875840-63876440(+)
chr1:63876567-63877167(+)
chr1:63877351-63877951(+)
chr1:63878430-63879030(+)
chr1:63878918-63879518(+)
chr1:63880325-63880925(+)
chr1:63882531-63883131(+)
chr1:63884000-63884600(+)
chr1:63884865-63885465(+)
chr1:63885670-63886270(+)
chr1:63886330-63886930(+)
chr1:63887070-63887670(+)
chr1:63888131-63888731(+)
chr1:63888870-63889470(+)
chr1:63890810-63891410(+)
chr1:63891410-63892010(+)
chr1:63892117-63892717(+)
chr1:63893830-63894430(+)
chr1:63894361-63894961(+)
chr1:63899890-63900490(+)
chr1:63900759-63901359(+)
chr1:63901234-63901834(+)
chr1:63902230-63902830(+)
chr1:63902655-63903255(+)
chr1:63903694-63904294(+)
chr1:63904918-63905518(+)
chr1:63906348-63906948(+)
chr1:63907188-63907788(+)
chr1:63907643-63908243(+)
chr1:63908090-63908690(+)
chr1:63908500-63909100(+)
chr1:63909452-63910052(+)
chr1:63912790-63913390(+)
chr1:63914312-63914912(+)
chr1:63914914-63915514(+)
chr1:63915818-63916418(+)
chr1:63916383-63916983(+)
chr1:63916790-63917390(+)
chr1:63918001-63918601(+)
chr1:63919824-63920424(+)
chr1:63920530-63921130(+)
chr1:63920970-63921570(+)
chr1:63921930-63922530(+)
chr1:63923190-63923790(+)
chr1:63924050-63924650(+)
chr1:63925345-63925945(+)
chr1:63926130-63926730(+)
chr1:63927218-63927818(+)
chr1:63928782-63929382(+)
chr1:63929930-63930530(+)
chr1:63931870-63932470(+)
chr1:63932344-63932944(+)
chr1:63933030-63933630(+)
chr1:63933730-63934330(+)
chr1:63935190-63935790(+)
chr1:63936400-63937000(+)
chr1:63940390-63940990(+)
chr1:63941341-63941941(+)
chr1:63941914-63942514(+)
chr1:63945170-63945770(+)
chr1:63945610-63946210(+)
chr1:63947088-63947688(+)
chr1:63947850-63948450(+)
chr1:63948280-63948880(+)
chr1:63949330-63949930(+)
chr1:63951622-63952222(+)
chr1:63952155-63952755(+)
chr1:63953228-63953828(+)
chr1:63953656-63954256(+)
chr1:63954142-63954742(+)
chr1:63955330-63955930(+)
chr1:63956010-63956610(+)
chr1:63957659-63958259(+)
chr1:63959770-63960370(+)
chr1:63960352-63960952(+)
chr1:63960930-63961530(+)
chr1:63961355-63961955(+)
chr1:63962510-63963110(+)
chr1:63963175-63963775(+)
chr1:63963665-63964265(+)
chr1:63965396-63965996(+)
chr1:63966830-63967430(+)
chr1:63967450-63968050(+)
chr1:63972476-63973076(+)
chr1:63972918-63973518(+)
chr1:63974569-63975169(+)
chr1:63976820-63977420(+)
chr1:63978085-63978685(+)
chr1:63978920-63979520(+)
chr1:63981810-63982410(+)
chr1:63982210-63982810(+)
chr1:63983210-63983810(+)
chr1:63986563-63987163(+)
chr1:63987420-63988020(+)
chr1:63988286-63988886(+)
chr1:63988803-63989403(+)
chr1:63989291-63989891(+)
chr1:63989720-63990320(+)
chr1:63990140-63990740(+)
chr1:63991190-63991790(+)
chr1:63999470-64000070(+)
chr1:64000150-64000750(+)
chr1:64001332-64001932(+)
chr1:64001850-64002450(+)
chr1:64002431-64003031(+)
chr1:64003511-64004111(+)
chr1:64004030-64004630(+)
chr1:64005385-64005985(+)
chr1:64009588-64010188(+)
chr1:64011354-64011954(+)
chr1:64011910-64012510(+)
chr1:64012665-64013265(+)
chr1:64013197-64013797(+)
chr1:64014367-64014967(+)
chr1:64017955-64018555(+)
chr1:64018518-64019118(+)
chr1:64019330-64019930(+)
chr1:64021110-64021710(+)
chr1:64022077-64022677(+)
chr1:64022968-64023568(+)
chr1:64023850-64024450(+)
chr1:64024420-64025020(+)
chr1:64024890-64025490(+)
chr1:64028930-64029530(+)
chr1:64032375-64032975(+)
chr1:64032898-64033498(+)
chr1:64035020-64035620(+)
chr1:64035610-64036210(+)
chr1:64037426-64038026(+)
chr1:64038256-64038856(+)
chr1:64038995-64039595(+)
chr1:64039615-64040215(+)
chr1:64040177-64040777(+)
chr1:64040824-64041424(+)
chr1:64041310-64041910(+)
chr1:64042270-64042870(+)
chr1:64043566-64044166(+)
chr1:64046390-64046990(+)
chr1:64047618-64048218(+)
chr1:64048850-64049450(+)
chr1:64049630-64050230(+)
chr1:64052145-64052745(+)
chr1:64054972-64055572(+)
chr1:64055648-64056248(+)
chr1:64056370-64056970(+)
chr1:64057443-64058043(+)
chr1:64058164-64058764(+)
chr1:64058942-64059542(+)
chr1:64059720-64060320(+)
chr1:64061397-64061997(+)
chr1:64062257-64062857(+)
chr1:64063704-64064304(+)
chr1:64064350-64064950(+)
chr1:64065135-64065735(+)
chr1:64065694-64066294(+)
chr1:64066597-64067197(+)
chr1:64067006-64067606(+)
chr1:64068094-64068694(+)
chr1:64068693-64069293(+)
chr1:64069382-64069982(+)
chr1:64069985-64070585(+)
chr1:64070510-64071110(+)
chr1:64071470-64072070(+)
chr1:64072360-64072960(+)
chr1:64073028-64073628(+)
chr1:64073717-64074317(+)
chr1:64074130-64074730(+)
chr1:64074666-64075266(+)
chr1:64075230-64075830(+)
chr1:64075780-64076380(+)
chr1:64076250-64076850(+)
chr1:64076791-64077391(+)
chr1:64077552-64078152(+)
chr1:64078150-64078750(+)
chr1:64078629-64079229(+)
chr1:64079236-64079836(+)
chr1:64079910-64080510(+)
chr1:64080330-64080930(+)
chr1:64080750-64081350(+)
chr1:64081386-64081986(+)
chr1:64082103-64082703(+)
chr1:64082982-64083582(+)
chr1:64083590-64084190(+)
chr1:64084320-64084920(+)
chr1:64084790-64085390(+)
chr1:64085190-64085790(+)
chr1:64086221-64086821(+)
chr1:64086702-64087302(+)
chr1:64087279-64087879(+)
chr1:64088479-64089079(+)
chr1:64089021-64089621(+)
chr1:64089588-64090188(+)
chr1:64090010-64090610(+)
chr1:64090538-64091138(+)
chr1:64091793-64092393(+)
chr1:64092790-64093390(+)
chr1:64093250-64093850(+)
chr1:64093770-64094370(+)
chr1:64094234-64094834(+)
chr1:64094890-64095490(+)
chr1:64095350-64095950(+)
chr1:64095796-64096396(+)
chr1:64096256-64096856(+)
chr1:64097090-64097690(+)
chr1:64097850-64098450(+)
chr1:64098460-64099060(+)
chr1:64099430-64100030(+)
chr1:64100038-64100638(+)
chr1:64100711-64101311(+)
chr1:64101237-64101837(+)
chr1:64102309-64102909(+)
chr1:64103193-64103793(+)
chr1:64103624-64104224(+)
chr1:64104348-64104948(+)
chr1:64105115-64105715(+)
chr1:64106301-64106901(+)
chr1:64106840-64107440(+)
chr1:64108558-64109158(+)
chr1:64109456-64110056(+)
chr1:64110420-64111020(+)
chr1:64110912-64111512(+)
chr1:64113073-64113673(+)
chr1:64113627-64114227(+)
chr1:64115835-64116435(+)
chr1:64116636-64117236(+)
chr1:64117620-64118220(+)
chr1:64119540-64120140(+)
chr1:64120510-64121110(+)
chr1:64121300-64121900(+)
chr1:64121990-64122590(+)
chr1:64123406-64124006(+)
chr1:64125385-64125985(+)
chr1:64126630-64127230(+)
chr1:64127050-64127650(+)
chr1:64127632-64128232(+)
chr1:64128409-64129009(+)
chr1:64128908-64129508(+)
chr1:64129480-64130080(+)
chr1:64130210-64130810(+)
chr1:64130938-64131538(+)
chr1:64131483-64132083(+)
chr1:64132290-64132890(+)
chr1:64133190-64133790(+)
chr1:64133880-64134480(+)
chr1:64135037-64135637(+)
chr1:64135746-64136346(+)
chr1:64136630-64137230(+)
chr1:64137112-64137712(+)
chr1:64138022-64138622(+)
chr1:64138650-64139250(+)
chr1:64139268-64139868(+)
chr1:64139987-64140587(+)
chr1:64140625-64141225(+)
chr1:64141099-64141699(+)
chr1:64141653-64142253(+)
chr1:64142150-64142750(+)
chr1:64142650-64143250(+)
chr1:64143164-64143764(+)
chr1:64143862-64144462(+)
chr1:64144658-64145258(+)
chr1:64145273-64145873(+)
chr1:64145750-64146350(+)
chr1:64146510-64147110(+)
chr1:64147618-64148218(+)
chr1:64148030-64148630(+)
chr1:64148560-64149160(+)
chr1:64149274-64149874(+)
chr1:64149838-64150438(+)
chr1:64150830-64151430(+)
chr1:64151675-64152275(+)
chr1:64152550-64153150(+)
chr1:64153355-64153955(+)
chr1:64153875-64154475(+)
chr1:64154520-64155120(+)
chr1:64155230-64155830(+)
chr1:64155990-64156590(+)
chr1:64156431-64157031(+)
chr1:64156951-64157551(+)
chr1:64157509-64158109(+)
chr1:64158420-64159020(+)
chr1:64159180-64159780(+)
chr1:64159693-64160293(+)
chr1:64160386-64160986(+)
chr1:64160982-64161582(+)
chr1:64161484-64162084(+)
chr1:64162790-64163390(+)
chr1:64163200-64163800(+)
chr1:64163841-64164441(+)
chr1:64164952-64165552(+)
chr1:64165500-64166100(+)
chr1:64166050-64166650(+)
chr1:64166729-64167329(+)
chr1:64167230-64167830(+)
chr1:64167882-64168482(+)
chr1:64168712-64169312(+)
chr1:64169197-64169797(+)
chr1:64169992-64170592(+)
chr1:64170677-64171277(+)
chr1:64171690-64172290(+)
chr1:64172152-64172752(+)
chr1:64172908-64173508(+)
chr1:64173579-64174179(+)
chr1:64174336-64174936(+)
chr1:64175494-64176094(+)
chr1:64175899-64176499(+)
chr1:64176560-64177160(+)
chr1:64178896-64179496(+)
chr1:64179739-64180339(+)
chr1:64180343-64180943(+)
chr1:64181070-64181670(+)
chr1:64181568-64182168(+)
chr1:64182525-64183125(+)
chr1:64183311-64183911(+)
chr1:64184202-64184802(+)
chr1:64184603-64185203(+)
chr1:64185211-64185811(+)
chr1:64187251-64187851(+)
chr1:64187727-64188327(+)
chr1:64189195-64189795(+)
chr1:64192170-64192770(+)
chr1:64193460-64194060(+)
chr1:64194141-64194741(+)
chr1:64194809-64195409(+)
chr1:64195266-64195866(+)
chr1:64195765-64196365(+)
chr1:64196762-64197362(+)
chr1:64197208-64197808(+)
chr1:64197820-64198420(+)
chr1:64198254-64198854(+)
chr1:64202435-64203035(+)
chr1:64203810-64204410(+)
chr1:64204290-64204890(+)
chr1:64205014-64205614(+)
chr1:64206114-64206714(+)
chr1:64207270-64207870(+)
chr1:64208090-64208690(+)
chr1:64209333-64209933(+)
chr1:64211777-64212377(+)
chr1:64212975-64213575(+)
chr1:64213604-64214204(+)
chr1:64214220-64214820(+)
chr1:64214770-64215370(+)
chr1:64216261-64216861(+)
chr1:64216816-64217416(+)
chr1:64217731-64218331(+)
chr1:64218350-64218950(+)
chr1:64219176-64219776(+)
chr1:64220043-64220643(+)
chr1:64220847-64221447(+)
chr1:64221428-64222028(+)
chr1:64222420-64223020(+)
chr1:64222899-64223499(+)
chr1:64223896-64224496(+)
chr1:64224333-64224933(+)
chr1:64224734-64225334(+)
chr1:64225362-64225962(+)
chr1:64225830-64226430(+)
chr1:64227450-64228050(+)
chr1:64228080-64228680(+)
chr1:64229995-64230595(+)
chr1:64232510-64233110(+)
chr1:64232960-64233560(+)
chr1:64234360-64234960(+)
chr1:64235997-64236597(+)
chr1:64237158-64237758(+)
chr1:64237707-64238307(+)
chr1:64238416-64239016(+)
chr1:64238857-64239457(+)
chr1:64239368-64239968(+)
chr1:64240466-64241066(+)
chr1:64241259-64241859(+)
chr1:64241806-64242406(+)
chr1:64242330-64242930(+)
chr1:64242775-64243375(+)
chr1:64243751-64244351(+)
chr1:64244298-64244898(+)
chr1:64244923-64245523(+)
chr1:64245374-64245974(+)
chr1:64246142-64246742(+)
chr1:64247166-64247766(+)
chr1:64247631-64248231(+)
chr1:64248530-64249130(+)
chr1:64249437-64250037(+)
chr1:64250257-64250857(+)
chr1:64251246-64251846(+)
chr1:64252351-64252951(+)
chr1:64253426-64254026(+)
chr1:64254023-64254623(+)
chr1:64254720-64255320(+)
chr1:64255397-64255997(+)
chr1:64256019-64256619(+)
chr1:64256625-64257225(+)
chr1:64257045-64257645(+)
chr1:64257670-64258270(+)
chr1:64258210-64258810(+)
chr1:64259376-64259976(+)
chr1:64259857-64260457(+)
chr1:64260568-64261168(+)
chr1:64261061-64261661(+)
chr1:64261770-64262370(+)
chr1:64262171-64262771(+)
chr1:64262752-64263352(+)
chr1:64263290-64263890(+)
chr1:64263810-64264410(+)
chr1:64264898-64265498(+)
chr1:64265397-64265997(+)
chr1:64265979-64266579(+)
chr1:64266850-64267450(+)
chr1:64267656-64268256(+)
chr1:64268490-64269090(+)
chr1:64269266-64269866(+)
chr1:64270492-64271092(+)
chr1:64271210-64271810(+)
chr1:64271670-64272270(+)
chr1:64272184-64272784(+)
chr1:64272587-64273187(+)
chr1:64273090-64273690(+)
chr1:64273630-64274230(+)
chr1:64274070-64274670(+)
chr1:64274659-64275259(+)
chr1:64275410-64276010(+)
chr1:64275921-64276521(+)
chr1:64276619-64277219(+)
chr1:64277302-64277902(+)
chr1:64278210-64278810(+)
chr1:64279339-64279939(+)
chr1:64280089-64280689(+)
chr1:64280550-64281150(+)
chr1:64281330-64281930(+)
chr1:64282113-64282713(+)
chr1:64282752-64283352(+)
chr1:64283243-64283843(+)
chr1:64284040-64284640(+)
chr1:64284537-64285137(+)
chr1:64286380-64286980(+)
chr1:64287165-64287765(+)
chr1:64288950-64289550(+)
chr1:64289820-64290420(+)
chr1:64290998-64291598(+)
chr1:64291570-64292170(+)
chr1:64292096-64292696(+)
chr1:64293046-64293646(+)
chr1:64293547-64294147(+)
chr1:64294018-64294618(+)
chr1:64294794-64295394(+)
chr1:64295224-64295824(+)
chr1:64296150-64296750(+)
chr1:64296966-64297566(+)
chr1:64297870-64298470(+)
chr1:64298827-64299427(+)
chr1:64299288-64299888(+)
chr1:64300619-64301219(+)
chr1:64301745-64302345(+)
chr1:64302442-64303042(+)
chr1:64303310-64303910(+)
chr1:64304264-64304864(+)
chr1:64304990-64305590(+)
chr1:64305590-64306190(+)
chr1:64306130-64306730(+)
chr1:64306620-64307220(+)
chr1:64307690-64308290(+)
chr1:64308148-64308748(+)
chr1:64308652-64309252(+)
chr1:64309436-64310036(+)
chr1:64310143-64310743(+)
chr1:64311075-64311675(+)
chr1:64311939-64312539(+)
chr1:64312470-64313070(+)
chr1:64312890-64313490(+)
chr1:64313710-64314310(+)
chr1:64314279-64314879(+)
chr1:64314914-64315514(+)
chr1:64316551-64317151(+)
chr1:64317511-64318111(+)
chr1:64319240-64319840(+)
chr1:64319754-64320354(+)
chr1:64321260-64321860(+)
chr1:64321970-64322570(+)
chr1:64323042-64323642(+)
chr1:64323619-64324219(+)
chr1:64324322-64324922(+)
chr1:64325155-64325755(+)
chr1:64326613-64327213(+)
chr1:64327943-64328543(+)
chr1:64328739-64329339(+)
chr1:64329776-64330376(+)
chr1:64330979-64331579(+)
chr1:64331615-64332215(+)
chr1:64332406-64333006(+)
chr1:64333052-64333652(+)
chr1:64333923-64334523(+)
chr1:64334820-64335420(+)
chr1:64335732-64336332(+)
chr1:64336911-64337511(+)
chr1:64338685-64339285(+)
chr1:64339314-64339914(+)
chr1:64339854-64340454(+)
chr1:64340649-64341249(+)
chr1:64341207-64341807(+)
chr1:64341839-64342439(+)
chr1:64342663-64343263(+)
chr1:64343385-64343985(+)
chr1:64343873-64344473(+)
chr1:64344494-64345094(+)
chr1:64345705-64346305(+)
chr1:64346679-64347279(+)
chr1:64347170-64347770(+)
chr1:64347838-64348438(+)
chr1:64348630-64349230(+)
chr1:64349331-64349931(+)
chr1:64349784-64350384(+)
chr1:64350280-64350880(+)
chr1:64350960-64351560(+)
chr1:64351480-64352080(+)
chr1:64351900-64352500(+)
chr1:64352490-64353090(+)
chr1:64352990-64353590(+)
chr1:64353422-64354022(+)
chr1:64353850-64354450(+)
chr1:64354502-64355102(+)
chr1:64355410-64356010(+)
chr1:64356035-64356635(+)
chr1:64356748-64357348(+)
chr1:64357690-64358290(+)
chr1:64358570-64359170(+)
chr1:64359535-64360135(+)
chr1:64360210-64360810(+)
chr1:64361906-64362506(+)
chr1:64362342-64362942(+)
chr1:64362890-64363490(+)
chr1:64363430-64364030(+)
chr1:64364377-64364977(+)
chr1:64364978-64365578(+)
chr1:64365441-64366041(+)
chr1:64366653-64367253(+)
chr1:64367860-64368460(+)
chr1:64368413-64369013(+)
chr1:64368990-64369590(+)
chr1:64369698-64370298(+)
chr1:64370392-64370992(+)
chr1:64371843-64372443(+)
chr1:64372626-64373226(+)
chr1:64373642-64374242(+)
chr1:64374223-64374823(+)
chr1:64375122-64375722(+)
chr1:64375526-64376126(+)
chr1:64375980-64376580(+)
chr1:64376790-64377390(+)
chr1:64377340-64377940(+)
chr1:64378163-64378763(+)
chr1:64379090-64379690(+)
chr1:64379783-64380383(+)
chr1:64380654-64381254(+)
chr1:64381948-64382548(+)
chr1:64382489-64383089(+)
chr1:64383406-64384006(+)
chr1:64383973-64384573(+)
chr1:64385027-64385627(+)
chr1:64385608-64386208(+)
chr1:64386161-64386761(+)
chr1:64386578-64387178(+)
chr1:64386983-64387583(+)
chr1:64387535-64388135(+)
chr1:64388459-64389059(+)
chr1:64389475-64390075(+)
chr1:64390128-64390728(+)
chr1:64393050-64393650(+)
chr1:64393761-64394361(+)
chr1:64394385-64394985(+)
chr1:64394990-64395590(+)
chr1:64395540-64396140(+)
chr1:64396010-64396610(+)
chr1:64397014-64397614(+)
chr1:64397710-64398310(+)
chr1:64398390-64398990(+)
chr1:64399572-64400172(+)
chr1:64400254-64400854(+)
chr1:64400715-64401315(+)
chr1:64401145-64401745(+)
chr1:64401722-64402322(+)
chr1:64402355-64402955(+)
chr1:64403176-64403776(+)
chr1:64403890-64404490(+)
chr1:64404430-64405030(+)
chr1:64405318-64405918(+)
chr1:64406250-64406850(+)
chr1:64406922-64407522(+)
chr1:64407683-64408283(+)
chr1:64408435-64409035(+)
chr1:64409000-64409600(+)
chr1:64409682-64410282(+)
chr1:64410190-64410790(+)
chr1:64410950-64411550(+)
chr1:64411550-64412150(+)
chr1:64412614-64413214(+)
chr1:64413253-64413853(+)
chr1:64414135-64414735(+)
chr1:64414590-64415190(+)
chr1:64415147-64415747(+)
chr1:64415558-64416158(+)
chr1:64416090-64416690(+)
chr1:64416771-64417371(+)
chr1:64417730-64418330(+)
chr1:64418880-64419480(+)
chr1:64419793-64420393(+)
chr1:64420763-64421363(+)
chr1:64421293-64421893(+)
chr1:64421752-64422352(+)
chr1:64422715-64423315(+)
chr1:64423510-64424110(+)
chr1:64424500-64425100(+)
chr1:64425270-64425870(+)
chr1:64425891-64426491(+)
chr1:64427470-64428070(+)
chr1:64428050-64428650(+)
chr1:64429090-64429690(+)
chr1:64429730-64430330(+)
chr1:64430206-64430806(+)
chr1:64430905-64431505(+)
chr1:64431620-64432220(+)
chr1:64432114-64432714(+)
chr1:64433441-64434041(+)
chr1:64434176-64434776(+)
chr1:64434614-64435214(+)
chr1:64435175-64435775(+)
chr1:64435850-64436450(+)
chr1:64436450-64437050(+)
chr1:64437216-64437816(+)
chr1:64438608-64439208(+)
chr1:64439600-64440200(+)
chr1:64440550-64441150(+)
chr1:64441066-64441666(+)
chr1:64441603-64442203(+)
chr1:64442355-64442955(+)
chr1:64443083-64443683(+)
chr1:64444249-64444849(+)
chr1:64444945-64445545(+)
chr1:64445770-64446370(+)
chr1:64446561-64447161(+)
chr1:64446980-64447580(+)
chr1:64447812-64448412(+)
chr1:64448873-64449473(+)
chr1:64449300-64449900(+)
chr1:64449813-64450413(+)
chr1:64450222-64450822(+)
chr1:64450950-64451550(+)
chr1:64451890-64452490(+)
chr1:64452588-64453188(+)
chr1:64453219-64453819(+)
chr1:64453950-64454550(+)
chr1:64456035-64456635(+)
chr1:64457225-64457825(+)
chr1:64457835-64458435(+)
chr1:64458290-64458890(+)
chr1:64459570-64460170(+)
chr1:64460163-64460763(+)
chr1:64462291-64462891(+)
chr1:64464290-64464890(+)
chr1:64465618-64466218(+)
chr1:64466658-64467258(+)
chr1:64467240-64467840(+)
chr1:64468290-64468890(+)
chr1:64468970-64469570(+)
chr1:64469438-64470038(+)
chr1:64470029-64470629(+)
chr1:64470465-64471065(+)
chr1:64470960-64471560(+)
chr1:64471559-64472159(+)
chr1:64472251-64472851(+)
chr1:64472807-64473407(+)
chr1:64473346-64473946(+)
chr1:64473990-64474590(+)
chr1:64474660-64475260(+)
chr1:64475174-64475774(+)
chr1:64475991-64476591(+)
chr1:64476870-64477470(+)
chr1:64477830-64478430(+)
chr1:64478972-64479572(+)
chr1:64481530-64482130(+)
chr1:64481938-64482538(+)
chr1:64482816-64483416(+)
chr1:64483639-64484239(+)
chr1:64484290-64484890(+)
chr1:64484790-64485390(+)
chr1:64485392-64485992(+)
chr1:64486168-64486768(+)
chr1:64486599-64487199(+)
chr1:64487460-64488060(+)
chr1:64488050-64488650(+)
chr1:64488630-64489230(+)
chr1:64489417-64490017(+)
chr1:64490636-64491236(+)
chr1:64492160-64492760(+)
chr1:64492770-64493370(+)
chr1:64493410-64494010(+)
chr1:64493890-64494490(+)
chr1:64494820-64495420(+)
chr1:64495919-64496519(+)
chr1:64496761-64497361(+)
chr1:64497990-64498590(+)
chr1:64498990-64499590(+)
chr1:64499393-64499993(+)
chr1:64500350-64500950(+)
chr1:64501198-64501798(+)
chr1:64501770-64502370(+)
chr1:64502416-64503016(+)
chr1:64503061-64503661(+)
chr1:64503689-64504289(+)
chr1:64504554-64505154(+)
chr1:64505074-64505674(+)
chr1:64506036-64506636(+)
chr1:64507127-64507727(+)
chr1:64508253-64508853(+)
chr1:64508840-64509440(+)
chr1:64509534-64510134(+)
chr1:64510290-64510890(+)
chr1:64511409-64512009(+)
chr1:64511818-64512418(+)
chr1:64512458-64513058(+)
chr1:64513236-64513836(+)
chr1:64513790-64514390(+)
chr1:64514905-64515505(+)
chr1:64515624-64516224(+)
chr1:64516179-64516779(+)
chr1:64517390-64517990(+)
chr1:64518214-64518814(+)
chr1:64518710-64519310(+)
chr1:64520895-64521495(+)
chr1:64521990-64522590(+)
chr1:64525130-64525730(+)
chr1:64526165-64526765(+)
chr1:64526909-64527509(+)
chr1:64527374-64527974(+)
chr1:64528130-64528730(+)
chr1:64528692-64529292(+)
chr1:64529755-64530355(+)
chr1:64531072-64531672(+)
chr1:64534871-64535471(+)
chr1:64535630-64536230(+)
chr1:64536268-64536868(+)
chr1:64536700-64537300(+)
chr1:64537398-64537998(+)
chr1:64537982-64538582(+)
chr1:64538670-64539270(+)
chr1:64539284-64539884(+)
chr1:64540340-64540940(+)
chr1:64541796-64542396(+)
chr1:64542850-64543450(+)
chr1:64546484-64547084(+)
chr1:64547550-64548150(+)
chr1:64548028-64548628(+)
chr1:64548698-64549298(+)
chr1:64549700-64550300(+)
chr1:64550168-64550768(+)
chr1:64551056-64551656(+)
chr1:64553331-64553931(+)
chr1:64554081-64554681(+)
chr1:64555295-64555895(+)
chr1:64556012-64556612(+)
chr1:64557990-64558590(+)
chr1:64558576-64559176(+)
chr1:64559454-64560054(+)
chr1:64561290-64561890(+)
chr1:64562630-64563230(+)
chr1:64563442-64564042(+)
chr1:64563991-64564591(+)
chr1:64564488-64565088(+)
chr1:64564990-64565590(+)
chr1:64566361-64566961(+)
chr1:64566766-64567366(+)
chr1:64567190-64567790(+)
chr1:64567796-64568396(+)
chr1:64568437-64569037(+)
chr1:64572633-64573233(+)
chr1:64573160-64573760(+)
chr1:64573710-64574310(+)
chr1:64574450-64575050(+)
chr1:64575365-64575965(+)
chr1:64575810-64576410(+)
chr1:64576762-64577362(+)
chr1:64577391-64577991(+)
chr1:64577864-64578464(+)
chr1:64579527-64580127(+)
chr1:64580040-64580640(+)
chr1:64581608-64582208(+)
chr1:64582121-64582721(+)
chr1:64582650-64583250(+)
chr1:64584274-64584874(+)
chr1:64584720-64585320(+)
chr1:64585555-64586155(+)
chr1:64586090-64586690(+)
chr1:64586930-64587530(+)
chr1:64587548-64588148(+)
chr1:64588173-64588773(+)
chr1:64588790-64589390(+)
chr1:64590288-64590888(+)
chr1:64590703-64591303(+)
chr1:64591213-64591813(+)
chr1:64591710-64592310(+)
chr1:64592171-64592771(+)
chr1:64593370-64593970(+)
chr1:64593810-64594410(+)
chr1:64595320-64595920(+)
chr1:64595810-64596410(+)
chr1:64596280-64596880(+)
chr1:64596788-64597388(+)
chr1:64597490-64598090(+)
chr1:64598625-64599225(+)
chr1:64599080-64599680(+)
chr1:64599935-64600535(+)
chr1:64600368-64600968(+)
chr1:64600986-64601586(+)
chr1:64601409-64602009(+)
chr1:64601856-64602456(+)
chr1:64602664-64603264(+)
chr1:64603506-64604106(+)
chr1:64603991-64604591(+)
chr1:64604523-64605123(+)
chr1:64605407-64606007(+)
chr1:64606124-64606724(+)
chr1:64607553-64608153(+)
chr1:64608910-64609510(+)
chr1:64609497-64610097(+)
chr1:64611190-64611790(+)
chr1:64612343-64612943(+)
chr1:64613300-64613900(+)
chr1:64613769-64614369(+)
chr1:64614953-64615553(+)
chr1:64615791-64616391(+)
chr1:64616382-64616982(+)
chr1:64616850-64617450(+)
chr1:64617431-64618031(+)
chr1:64618995-64619595(+)
chr1:64619629-64620229(+)
chr1:64620823-64621423(+)
chr1:64621250-64621850(+)
chr1:64621800-64622400(+)
chr1:64624027-64624627(+)
chr1:64625291-64625891(+)
chr1:64626175-64626775(+)
chr1:64626951-64627551(+)
chr1:64627743-64628343(+)
chr1:64628258-64628858(+)
chr1:64629086-64629686(+)
chr1:64629563-64630163(+)
chr1:64630180-64630780(+)
chr1:64631330-64631930(+)
chr1:64632176-64632776(+)
chr1:64632774-64633374(+)
chr1:64633526-64634126(+)
chr1:64635390-64635990(+)
chr1:64636854-64637454(+)
chr1:64637434-64638034(+)
chr1:64638165-64638765(+)
chr1:64639024-64639624(+)
chr1:64639660-64640260(+)
chr1:64640720-64641320(+)
chr1:64641143-64641743(+)
chr1:64642153-64642753(+)
chr1:64643700-64644300(+)
chr1:64645163-64645763(+)
chr1:64645840-64646440(+)
chr1:64647848-64648448(+)
chr1:64648989-64649589(+)
chr1:64649622-64650222(+)
chr1:64650743-64651343(+)
chr1:64651723-64652323(+)
chr1:64652131-64652731(+)
chr1:64652730-64653330(+)
chr1:64653146-64653746(+)
chr1:64653950-64654550(+)
chr1:64654426-64655026(+)
chr1:64655300-64655900(+)
chr1:64656210-64656810(+)
chr1:64657130-64657730(+)
chr1:64657871-64658471(+)
chr1:64658482-64659082(+)
chr1:64659690-64660290(+)
chr1:64660571-64661171(+)
chr1:64661510-64662110(+)
chr1:64662017-64662617(+)
chr1:64662670-64663270(+)
chr1:64663267-64663867(+)
chr1:64663913-64664513(+)
chr1:64664723-64665323(+)
chr1:64665580-64666180(+)
chr1:64667855-64668455(+)
chr1:64668393-64668993(+)
chr1:64669002-64669602(+)
chr1:64669430-64670030(+)
chr1:64670102-64670702(+)
chr1:64671090-64671690(+)
chr1:64671830-64672430(+)
chr1:64673790-64674390(+)
chr1:64674814-64675414(+)
chr1:64676765-64677365(+)
chr1:64677622-64678222(+)
chr1:64678712-64679312(+)
chr1:64681135-64681735(+)
chr1:64682126-64682726(+)
chr1:64682625-64683225(+)
chr1:64684370-64684970(+)
chr1:64685847-64686447(+)
chr1:64687110-64687710(+)
chr1:64688961-64689561(+)
chr1:64689722-64690322(+)
chr1:64690830-64691430(+)
chr1:64693760-64694360(+)
chr1:64694860-64695460(+)
chr1:64695460-64696060(+)
chr1:64696101-64696701(+)
chr1:64696718-64697318(+)
chr1:64697264-64697864(+)
chr1:64699345-64699945(+)
chr1:64700699-64701299(+)
chr1:64701213-64701813(+)
chr1:64702083-64702683(+)
chr1:64703000-64703600(+)
chr1:64703420-64704020(+)
chr1:64705795-64706395(+)
chr1:64706536-64707136(+)
chr1:64707702-64708302(+)
chr1:64708541-64709141(+)
chr1:64709193-64709793(+)
chr1:64710031-64710631(+)
chr1:64710613-64711213(+)
chr1:64711062-64711662(+)
chr1:64711882-64712482(+)
chr1:64713075-64713675(+)
chr1:64713663-64714263(+)
chr1:64714390-64714990(+)
chr1:64717546-64718146(+)
chr1:64721080-64721680(+)
chr1:64727997-64728597(+)
chr1:64728992-64729592(+)
chr1:64729457-64730057(+)
chr1:64730696-64731296(+)
chr1:64731576-64732176(+)
chr1:64732416-64733016(+)
chr1:64732943-64733543(+)
chr1:64734663-64735263(+)
chr1:64735255-64735855(+)
chr1:64735720-64736320(+)
chr1:64737409-64738009(+)
chr1:64738640-64739240(+)
chr1:64745583-64746183(+)
chr1:64746240-64746840(+)
chr1:64747216-64747816(+)
chr1:64747936-64748536(+)
chr1:64748343-64748943(+)
chr1:64748869-64749469(+)
chr1:64752668-64753268(+)
chr1:64753380-64753980(+)
chr1:64754345-64754945(+)
chr1:64754790-64755390(+)
chr1:64755470-64756070(+)
chr1:64756666-64757266(+)
chr1:64757500-64758100(+)
chr1:64757976-64758576(+)
chr1:64758403-64759003(+)
chr1:64759010-64759610(+)
chr1:64759433-64760033(+)
chr1:64760540-64761140(+)
chr1:64761146-64761746(+)
chr1:64761945-64762545(+)
chr1:64762633-64763233(+)
chr1:64763100-64763700(+)
chr1:64764772-64765372(+)
chr1:64766090-64766690(+)
chr1:64767430-64768030(+)
chr1:64768542-64769142(+)
chr1:64769418-64770018(+)
chr1:64770297-64770897(+)
chr1:64770770-64771370(+)
chr1:64771607-64772207(+)
chr1:64772295-64772895(+)
chr1:64772850-64773450(+)
chr1:64773590-64774190(+)
chr1:64774449-64775049(+)
chr1:64775035-64775635(+)
chr1:64775740-64776340(+)
chr1:64776191-64776791(+)
chr1:64776792-64777392(+)
chr1:64777220-64777820(+)
chr1:64777860-64778460(+)
chr1:64778278-64778878(+)
chr1:64778820-64779420(+)
chr1:64779469-64780069(+)
chr1:64780410-64781010(+)
chr1:64781056-64781656(+)
chr1:64781475-64782075(+)
chr1:64782030-64782630(+)
chr1:64783480-64784080(+)
chr1:64783990-64784590(+)
chr1:64785145-64785745(+)
chr1:64785916-64786516(+)
chr1:64786547-64787147(+)
chr1:64787838-64788438(+)
chr1:64788624-64789224(+)
chr1:64789333-64789933(+)
chr1:64790384-64790984(+)
chr1:64791439-64792039(+)
chr1:64792672-64793272(+)
chr1:64793775-64794375(+)
chr1:64794922-64795522(+)
chr1:64795590-64796190(+)
chr1:64796030-64796630(+)
chr1:64796435-64797035(+)
chr1:64796850-64797450(+)
chr1:64798151-64798751(+)
chr1:64799240-64799840(+)
chr1:64800010-64800610(+)
chr1:64800582-64801182(+)
chr1:64801204-64801804(+)
chr1:64801610-64802210(+)
chr1:64802299-64802899(+)
chr1:64803052-64803652(+)
chr1:64803634-64804234(+)
chr1:64804330-64804930(+)
chr1:64804970-64805570(+)
chr1:64805490-64806090(+)
chr1:64805930-64806530(+)
chr1:64806630-64807230(+)
chr1:64807090-64807690(+)
chr1:64807570-64808170(+)
chr1:64808030-64808630(+)
chr1:64808967-64809567(+)
chr1:64809553-64810153(+)
chr1:64810430-64811030(+)
chr1:64811097-64811697(+)
chr1:64811580-64812180(+)
chr1:64812018-64812618(+)
chr1:64812440-64813040(+)
chr1:64813329-64813929(+)
chr1:64814208-64814808(+)
chr1:64815112-64815712(+)
chr1:64817540-64818140(+)
chr1:64819450-64820050(+)
chr1:64821121-64821721(+)
chr1:64821930-64822530(+)
chr1:64822493-64823093(+)
chr1:64822984-64823584(+)
chr1:64824207-64824807(+)
chr1:64825155-64825755(+)
chr1:64827030-64827630(+)
chr1:64827620-64828220(+)
chr1:64828694-64829294(+)
chr1:64829204-64829804(+)
chr1:64829750-64830350(+)
chr1:64831339-64831939(+)
chr1:64832436-64833036(+)
chr1:64833156-64833756(+)
chr1:64833710-64834310(+)
chr1:64834410-64835010(+)
chr1:64835124-64835724(+)
chr1:64835570-64836170(+)
chr1:64835992-64836592(+)
chr1:64836603-64837203(+)
chr1:64837176-64837776(+)
chr1:64838180-64838780(+)
chr1:64840010-64840610(+)
chr1:64840685-64841285(+)
chr1:64841730-64842330(+)
chr1:64843030-64843630(+)
chr1:64844339-64844939(+)
chr1:64844810-64845410(+)
chr1:64845550-64846150(+)
chr1:64848150-64848750(+)
chr1:64848750-64849350(+)
chr1:64849381-64849981(+)
chr1:64852655-64853255(+)
chr1:64853247-64853847(+)
chr1:64853906-64854506(+)
chr1:64856121-64856721(+)
chr1:64857779-64858379(+)
chr1:64858623-64859223(+)
chr1:64859035-64859635(+)
chr1:64860525-64861125(+)
chr1:64862380-64862980(+)
chr1:64863127-64863727(+)
chr1:64863958-64864558(+)
chr1:64864519-64865119(+)
chr1:64866795-64867395(+)
chr1:64867365-64867965(+)
chr1:64867956-64868556(+)
chr1:64868373-64868973(+)
chr1:64868896-64869496(+)
chr1:64869644-64870244(+)
chr1:64870200-64870800(+)
chr1:64870701-64871301(+)
chr1:64871410-64872010(+)
chr1:64871850-64872450(+)
chr1:64872930-64873530(+)
chr1:64873734-64874334(+)
chr1:64874730-64875330(+)
chr1:64876910-64877510(+)
chr1:64878900-64879500(+)
chr1:64879695-64880295(+)
chr1:64883122-64883722(+)
chr1:64884411-64885011(+)
chr1:64885100-64885700(+)
chr1:64885890-64886490(+)
chr1:64886989-64887589(+)
chr1:64888250-64888850(+)
chr1:64889137-64889737(+)
chr1:64889650-64890250(+)
chr1:64890497-64891097(+)
chr1:64890926-64891526(+)
chr1:64891509-64892109(+)
chr1:64892265-64892865(+)
chr1:64892823-64893423(+)
chr1:64893432-64894032(+)
chr1:64894360-64894960(+)
chr1:64895670-64896270(+)
chr1:64897950-64898550(+)
chr1:64898701-64899301(+)
chr1:64899313-64899913(+)
chr1:64899730-64900330(+)
chr1:64900935-64901535(+)
chr1:64901746-64902346(+)
chr1:64903030-64903630(+)
chr1:64903660-64904260(+)
chr1:64904410-64905010(+)
chr1:64905191-64905791(+)
chr1:64905926-64906526(+)
chr1:64906851-64907451(+)
chr1:64907650-64908250(+)
chr1:64911190-64911790(+)
chr1:64913006-64913606(+)
chr1:64913974-64914574(+)
chr1:64915720-64916320(+)
chr1:64916270-64916870(+)
chr1:64916910-64917510(+)
chr1:64918548-64919148(+)
chr1:64919310-64919910(+)
chr1:64920695-64921295(+)
chr1:64921410-64922010(+)
chr1:64921960-64922560(+)
chr1:64925421-64926021(+)
chr1:64926620-64927220(+)
chr1:64927810-64928410(+)
chr1:64928400-64929000(+)
chr1:64929670-64930270(+)
chr1:64930430-64931030(+)
chr1:64931310-64931910(+)
chr1:64932960-64933560(+)
chr1:64933490-64934090(+)
chr1:64934953-64935553(+)
chr1:64935535-64936135(+)
chr1:64936216-64936816(+)
chr1:64936966-64937566(+)
chr1:64937861-64938461(+)
chr1:64938419-64939019(+)
chr1:64939063-64939663(+)
chr1:64939685-64940285(+)
chr1:64940255-64940855(+)
chr1:64941739-64942339(+)
chr1:64942159-64942759(+)
chr1:64942570-64943170(+)
chr1:64943790-64944390(+)
chr1:64944399-64944999(+)
chr1:64945364-64945964(+)
chr1:64945986-64946586(+)
chr1:64946848-64947448(+)
chr1:64947701-64948301(+)
chr1:64948311-64948911(+)
chr1:64949544-64950144(+)
chr1:64950259-64950859(+)
chr1:64951430-64952030(+)
chr1:64952643-64953243(+)
chr1:64953910-64954510(+)
chr1:64954460-64955060(+)
chr1:64954870-64955470(+)
chr1:64955830-64956430(+)
chr1:64956990-64957590(+)
chr1:64958163-64958763(+)
chr1:64959366-64959966(+)
chr1:64959930-64960530(+)
chr1:64961030-64961630(+)
chr1:64961459-64962059(+)
chr1:64962150-64962750(+)
chr1:64962962-64963562(+)
chr1:64963430-64964030(+)
chr1:64963926-64964526(+)
chr1:64964524-64965124(+)
chr1:64965567-64966167(+)
chr1:64966810-64967410(+)
chr1:64967660-64968260(+)
chr1:64968075-64968675(+)
chr1:64968518-64969118(+)
chr1:64969296-64969896(+)
chr1:64970980-64971580(+)
chr1:64971693-64972293(+)
chr1:64972201-64972801(+)
chr1:64972810-64973410(+)
chr1:64973398-64973998(+)
chr1:64974267-64974867(+)
chr1:64975760-64976360(+)
chr1:64976190-64976790(+)
chr1:64976620-64977220(+)
chr1:64977210-64977810(+)
chr1:64977893-64978493(+)
chr1:64978341-64978941(+)
chr1:64979171-64979771(+)
chr1:64979792-64980392(+)
chr1:64980310-64980910(+)
chr1:64981005-64981605(+)
chr1:64981871-64982471(+)
chr1:64982668-64983268(+)
chr1:64983318-64983918(+)
chr1:64984265-64984865(+)
chr1:64984871-64985471(+)
chr1:64985524-64986124(+)
chr1:64986565-64987165(+)
chr1:64986970-64987570(+)
chr1:64988324-64988924(+)
chr1:64988977-64989577(+)
chr1:64989513-64990113(+)
chr1:64990635-64991235(+)
chr1:64991335-64991935(+)
chr1:64991884-64992484(+)
chr1:64992704-64993304(+)
chr1:64993430-64994030(+)
chr1:64996512-64997112(+)
chr1:64996979-64997579(+)
chr1:64998202-64998802(+)
chr1:64998690-64999290(+)
chr1:65000180-65000780(+)
chr1:65001828-65002428(+)
chr1:65002601-65003201(+)
chr1:65003471-65004071(+)
chr1:65004024-65004624(+)
chr1:65004485-65005085(+)
chr1:65004897-65005497(+)
chr1:65005310-65005910(+)
chr1:65005981-65006581(+)
chr1:65006886-65007486(+)
chr1:65007710-65008310(+)
chr1:65009525-65010125(+)
chr1:65010330-65010930(+)
chr1:65010742-65011342(+)
chr1:65011497-65012097(+)
chr1:65012068-65012668(+)
chr1:65013635-65014235(+)
chr1:65015003-65015603(+)
chr1:65015425-65016025(+)
chr1:65016092-65016692(+)
chr1:65016636-65017236(+)
chr1:65017390-65017990(+)
chr1:65018050-65018650(+)
chr1:65018858-65019458(+)
chr1:65019690-65020290(+)
chr1:65021428-65022028(+)
chr1:65022120-65022720(+)
chr1:65022751-65023351(+)
chr1:65028435-65029035(+)
chr1:65029290-65029890(+)
chr1:65029754-65030354(+)
chr1:65030547-65031147(+)
chr1:65031333-65031933(+)
chr1:65032526-65033126(+)
chr1:65033011-65033611(+)
chr1:65033491-65034091(+)
chr1:65035011-65035611(+)
chr1:65035833-65036433(+)
chr1:65036523-65037123(+)
chr1:65037252-65037852(+)
chr1:65037988-65038588(+)
chr1:65038610-65039210(+)
chr1:65039892-65040492(+)
chr1:65041070-65041670(+)
chr1:65041763-65042363(+)
chr1:65044114-65044714(+)
chr1:65044910-65045510(+)
chr1:65045391-65045991(+)
chr1:65046862-65047462(+)
chr1:65047300-65047900(+)
chr1:65047990-65048590(+)
chr1:65050072-65050672(+)
chr1:65051279-65051879(+)
chr1:65053720-65054320(+)
chr1:65054501-65055101(+)
chr1:65055831-65056431(+)
chr1:65058833-65059433(+)
chr1:65059968-65060568(+)
chr1:65060543-65061143(+)
chr1:65061272-65061872(+)
chr1:65061768-65062368(+)
chr1:65062613-65063213(+)
chr1:65063136-65063736(+)
chr1:65063747-65064347(+)
chr1:65064673-65065273(+)
chr1:65065230-65065830(+)
chr1:65065810-65066410(+)
chr1:65066370-65066970(+)
chr1:65066844-65067444(+)
chr1:65069020-65069620(+)
chr1:65069790-65070390(+)
chr1:65070460-65071060(+)
chr1:65071162-65071762(+)
chr1:65071710-65072310(+)
chr1:65072270-65072870(+)
chr1:65072778-65073378(+)
chr1:65073623-65074223(+)
chr1:65074257-65074857(+)
chr1:65074690-65075290(+)
chr1:65076430-65077030(+)
chr1:65077160-65077760(+)
chr1:65078954-65079554(+)
chr1:65079878-65080478(+)
chr1:65080568-65081168(+)
chr1:65081612-65082212(+)
chr1:65082190-65082790(+)
chr1:65083305-65083905(+)
chr1:65083752-65084352(+)
chr1:65084287-65084887(+)
chr1:65084970-65085570(+)
chr1:65085870-65086470(+)
chr1:65086390-65086990(+)
chr1:65087137-65087737(+)
chr1:65087729-65088329(+)
chr1:65088610-65089210(+)
chr1:65089323-65089923(+)
chr1:65089948-65090548(+)
chr1:65090376-65090976(+)
chr1:65091450-65092050(+)
chr1:65091990-65092590(+)
chr1:65092530-65093130(+)
chr1:65092930-65093530(+)
chr1:65093950-65094550(+)
chr1:65094395-65094995(+)
chr1:65096323-65096923(+)
chr1:65097113-65097713(+)
chr1:65097864-65098464(+)
chr1:65098660-65099260(+)
chr1:65099554-65100154(+)
chr1:65100591-65101191(+)
chr1:65101872-65102472(+)
chr1:65102379-65102979(+)
chr1:65102846-65103446(+)
chr1:65104343-65104943(+)
chr1:65105429-65106029(+)
chr1:65106364-65106964(+)
chr1:65107130-65107730(+)
chr1:65107669-65108269(+)
chr1:65108090-65108690(+)
chr1:65108621-65109221(+)
chr1:65109530-65110130(+)
chr1:65111289-65111889(+)
chr1:65112399-65112999(+)
chr1:65113310-65113910(+)
chr1:65114090-65114690(+)
chr1:65114670-65115270(+)
chr1:65115120-65115720(+)
chr1:65115987-65116587(+)
chr1:65117466-65118066(+)
chr1:65118540-65119140(+)
chr1:65119075-65119675(+)
chr1:65120090-65120690(+)
chr1:65120527-65121127(+)
chr1:65121490-65122090(+)
chr1:65121970-65122570(+)
chr1:65122450-65123050(+)
chr1:65124250-65124850(+)
chr1:65125262-65125862(+)
chr1:65125835-65126435(+)
chr1:65126950-65127550(+)
chr1:65127556-65128156(+)
chr1:65129268-65129868(+)
chr1:65129851-65130451(+)
chr1:65132984-65133584(+)
chr1:65134905-65135505(+)
chr1:65135550-65136150(+)
chr1:65135970-65136570(+)
chr1:65136710-65137310(+)
chr1:65137429-65138029(+)
chr1:65139710-65140310(+)
chr1:65141287-65141887(+)
chr1:65143136-65143736(+)
chr1:65143956-65144556(+)
chr1:65144772-65145372(+)
chr1:65145250-65145850(+)
chr1:65146167-65146767(+)
chr1:65146671-65147271(+)
chr1:65147518-65148118(+)
chr1:65148597-65149197(+)
chr1:65149114-65149714(+)
chr1:65150740-65151340(+)
chr1:65151514-65152114(+)
chr1:65151966-65152566(+)
chr1:65152370-65152970(+)
chr1:65153226-65153826(+)
chr1:65154522-65155122(+)
chr1:65155762-65156362(+)
chr1:65156640-65157240(+)
chr1:65157154-65157754(+)
chr1:65157616-65158216(+)
chr1:65158495-65159095(+)
chr1:65160545-65161145(+)
chr1:65161330-65161930(+)
chr1:65164054-65164654(+)
chr1:65164919-65165519(+)
chr1:65165550-65166150(+)
chr1:65166633-65167233(+)
chr1:65167460-65168060(+)
chr1:65169291-65169891(+)
chr1:65171198-65171798(+)
chr1:65172790-65173390(+)
chr1:65173204-65173804(+)
chr1:65176084-65176684(+)
chr1:65176904-65177504(+)
chr1:65177636-65178236(+)
chr1:65180060-65180660(+)
chr1:65180785-65181385(+)
chr1:65181254-65181854(+)
chr1:65182599-65183199(+)
chr1:65185804-65186404(+)
chr1:65186962-65187562(+)
chr1:65187375-65187975(+)
chr1:65189481-65190081(+)
chr1:65190380-65190980(+)
chr1:65191118-65191718(+)
chr1:65191750-65192350(+)
chr1:65193467-65194067(+)
chr1:65193959-65194559(+)
chr1:65194851-65195451(+)
chr1:65195490-65196090(+)
chr1:65196190-65196790(+)
chr1:65196875-65197475(+)
chr1:65199312-65199912(+)
chr1:65200194-65200794(+)
chr1:65200780-65201380(+)
chr1:65202010-65202610(+)
chr1:65203500-65204100(+)
chr1:65204390-65204990(+)
chr1:65204910-65205510(+)
chr1:65205615-65206215(+)
chr1:65206788-65207388(+)
chr1:65208800-65209400(+)
chr1:65209290-65209890(+)
chr1:65209917-65210517(+)
chr1:65210409-65211009(+)
chr1:65210862-65211462(+)
chr1:65211304-65211904(+)
chr1:65211880-65212480(+)
chr1:65212655-65213255(+)
chr1:65213089-65213689(+)
chr1:65213742-65214342(+)
chr1:65214299-65214899(+)
chr1:65214890-65215490(+)
chr1:65215490-65216090(+)
chr1:65216577-65217177(+)
chr1:65217895-65218495(+)
chr1:65218319-65218919(+)
chr1:65219795-65220395(+)
chr1:65220369-65220969(+)
chr1:65220965-65221565(+)
chr1:65221404-65222004(+)
chr1:65222314-65222914(+)
chr1:65222850-65223450(+)
chr1:65225626-65226226(+)
chr1:65226190-65226790(+)
chr1:65228970-65229570(+)
chr1:65230112-65230712(+)
chr1:65230756-65231356(+)
chr1:65231407-65232007(+)
chr1:65231987-65232587(+)
chr1:65232760-65233360(+)
chr1:65235036-65235636(+)
chr1:65235719-65236319(+)
chr1:65240744-65241344(+)
chr1:65241814-65242414(+)
chr1:65243260-65243860(+)
chr1:65245950-65246550(+)
chr1:65246871-65247471(+)
chr1:65249859-65250459(+)
chr1:65250346-65250946(+)
chr1:65251840-65252440(+)
chr1:65252930-65253530(+)
chr1:65253400-65254000(+)
chr1:65256571-65257171(+)
chr1:65257130-65257730(+)
chr1:65257640-65258240(+)
chr1:65260570-65261170(+)
chr1:65261267-65261867(+)
chr1:65262100-65262700(+)
chr1:65262650-65263250(+)
chr1:65264493-65265093(+)
chr1:65267250-65267850(+)
chr1:65269425-65270025(+)
chr1:65270370-65270970(+)
chr1:65270995-65271595(+)
chr1:65271962-65272562(+)
chr1:65272695-65273295(+)
chr1:65273999-65274599(+)
chr1:65275610-65276210(+)
chr1:65276674-65277274(+)
chr1:65277550-65278150(+)
chr1:65279658-65280258(+)
chr1:65280970-65281570(+)
chr1:65281775-65282375(+)
chr1:65282950-65283550(+)
chr1:65284250-65284850(+)
chr1:65285070-65285670(+)
chr1:65286270-65286870(+)
chr1:65287220-65287820(+)
chr1:65288190-65288790(+)
chr1:65289302-65289902(+)
chr1:65289739-65290339(+)
chr1:65290510-65291110(+)
chr1:65291370-65291970(+)
chr1:65291847-65292447(+)
chr1:65292539-65293139(+)
chr1:65293593-65294193(+)
chr1:65294425-65295025(+)
chr1:65295204-65295804(+)
chr1:65295756-65296356(+)
chr1:65296270-65296870(+)
chr1:65296950-65297550(+)
chr1:65298302-65298902(+)
chr1:65299033-65299633(+)
chr1:65299728-65300328(+)
chr1:65300339-65300939(+)
chr1:65301350-65301950(+)
chr1:65302348-65302948(+)
chr1:65302855-65303455(+)
chr1:65303430-65304030(+)
chr1:65304066-65304666(+)
chr1:65304842-65305442(+)
chr1:65305549-65306149(+)
chr1:65306283-65306883(+)
chr1:65307196-65307796(+)
chr1:65307827-65308427(+)
chr1:65308527-65309127(+)
chr1:65309672-65310272(+)
chr1:65310384-65310984(+)
chr1:65310943-65311543(+)
chr1:65311506-65312106(+)
chr1:65312154-65312754(+)
chr1:65312765-65313365(+)
chr1:65313631-65314231(+)
chr1:65314388-65314988(+)
chr1:65315087-65315687(+)
chr1:65315768-65316368(+)
chr1:65316418-65317018(+)
chr1:65316845-65317445(+)
chr1:65317289-65317889(+)
chr1:65317879-65318479(+)
chr1:65318635-65319235(+)
chr1:65319290-65319890(+)
chr1:65319703-65320303(+)
chr1:65320164-65320764(+)
chr1:65320774-65321374(+)
chr1:65321490-65322090(+)
chr1:65322135-65322735(+)
chr1:65322881-65323481(+)
chr1:65323362-65323962(+)
chr1:65323770-65324370(+)
chr1:65324406-65325006(+)
chr1:65324880-65325480(+)
chr1:65325540-65326140(+)
chr1:65326296-65326896(+)
chr1:65327160-65327760(+)
chr1:65327770-65328370(+)
chr1:65328195-65328795(+)
chr1:65328607-65329207(+)
chr1:65329652-65330252(+)
chr1:65330105-65330705(+)
chr1:65330712-65331312(+)
chr1:65331510-65332110(+)
chr1:65332255-65332855(+)
chr1:65332850-65333450(+)
chr1:65333260-65333860(+)
chr1:65333913-65334513(+)
chr1:65334790-65335390(+)
chr1:65335370-65335970(+)
chr1:65336075-65336675(+)
chr1:65336814-65337414(+)
chr1:65337390-65337990(+)
chr1:65337850-65338450(+)
chr1:65339030-65339630(+)
chr1:65340167-65340767(+)
chr1:65340644-65341244(+)
chr1:65341290-65341890(+)
chr1:65342769-65343369(+)
chr1:65343216-65343816(+)
chr1:65343738-65344338(+)
chr1:65344797-65345397(+)
chr1:65345276-65345876(+)
chr1:65345985-65346585(+)
chr1:65346805-65347405(+)
chr1:65348361-65348961(+)
chr1:65350202-65350802(+)
chr1:65352450-65353050(+)
chr1:65353373-65353973(+)
chr1:65354554-65355154(+)
chr1:65355077-65355677(+)
chr1:65355618-65356218(+)
chr1:65356541-65357141(+)
chr1:65357049-65357649(+)
chr1:65358245-65358845(+)
chr1:65358751-65359351(+)
chr1:65359487-65360087(+)
chr1:65360371-65360971(+)
chr1:65361040-65361640(+)
chr1:65361700-65362300(+)
chr1:65362152-65362752(+)
chr1:65363045-65363645(+)
chr1:65363646-65364246(+)
chr1:65364070-65364670(+)
chr1:65364577-65365177(+)
chr1:65365747-65366347(+)
chr1:65366573-65367173(+)
chr1:65367349-65367949(+)
chr1:65368155-65368755(+)
chr1:65369046-65369646(+)
chr1:65370528-65371128(+)
chr1:65371278-65371878(+)
chr1:65372105-65372705(+)
chr1:65373140-65373740(+)
chr1:65373897-65374497(+)
chr1:65374586-65375186(+)
chr1:65375075-65375675(+)
chr1:65376185-65376785(+)
chr1:65377082-65377682(+)
chr1:65377684-65378284(+)
chr1:65378570-65379170(+)
chr1:65379279-65379879(+)
chr1:65380270-65380870(+)
chr1:65380994-65381594(+)
chr1:65381439-65382039(+)
chr1:65381990-65382590(+)
chr1:65382450-65383050(+)
chr1:65383041-65383641(+)
chr1:65383945-65384545(+)
chr1:65384613-65385213(+)
chr1:65385850-65386450(+)
chr1:65386514-65387114(+)
chr1:65387314-65387914(+)
chr1:65387834-65388434(+)
chr1:65388416-65389016(+)
chr1:65388986-65389586(+)
chr1:65389968-65390568(+)
chr1:65390495-65391095(+)
chr1:65391017-65391617(+)
chr1:65391584-65392184(+)
chr1:65392170-65392770(+)
chr1:65392588-65393188(+)
chr1:65393340-65393940(+)
chr1:65393925-65394525(+)
chr1:65394577-65395177(+)
chr1:65395859-65396459(+)
chr1:65396870-65397470(+)
chr1:65397463-65398063(+)
chr1:65398876-65399476(+)
chr1:65399751-65400351(+)
chr1:65400276-65400876(+)
chr1:65401273-65401873(+)
chr1:65402010-65402610(+)
chr1:65402537-65403137(+)
chr1:65403445-65404045(+)
chr1:65404523-65405123(+)
chr1:65405015-65405615(+)
chr1:65405559-65406159(+)
chr1:65406520-65407120(+)
chr1:65407222-65407822(+)
chr1:65407711-65408311(+)
chr1:65408220-65408820(+)
chr1:65408690-65409290(+)
chr1:65410540-65411140(+)
chr1:65411407-65412007(+)
chr1:65412170-65412770(+)
chr1:65412783-65413383(+)
chr1:65413808-65414408(+)
chr1:65414219-65414819(+)
chr1:65414795-65415395(+)
chr1:65415988-65416588(+)
chr1:65416882-65417482(+)
chr1:65417623-65418223(+)
chr1:65418812-65419412(+)
chr1:65419330-65419930(+)
chr1:65419850-65420450(+)
chr1:65420661-65421261(+)
chr1:65421254-65421854(+)
chr1:65421794-65422394(+)
chr1:65422460-65423060(+)
chr1:65423615-65424215(+)
chr1:65424266-65424866(+)
chr1:65425574-65426174(+)
chr1:65426436-65427036(+)
chr1:65427440-65428040(+)
chr1:65427977-65428577(+)
chr1:65428958-65429558(+)
chr1:65429705-65430305(+)
chr1:65430387-65430987(+)
chr1:65430909-65431509(+)
chr1:65431350-65431950(+)
chr1:65431960-65432560(+)
chr1:65432496-65433096(+)
chr1:65432993-65433593(+)
chr1:65433821-65434421(+)
chr1:65435170-65435770(+)
chr1:65436420-65437020(+)
chr1:65438710-65439310(+)
chr1:65439952-65440552(+)
chr1:65440754-65441354(+)
chr1:65441311-65441911(+)
chr1:65441994-65442594(+)
chr1:65442630-65443230(+)
chr1:65444029-65444629(+)
chr1:65444590-65445190(+)
chr1:65445070-65445670(+)
chr1:65445640-65446240(+)
chr1:65446628-65447228(+)
chr1:65447184-65447784(+)
chr1:65447684-65448284(+)
chr1:65448103-65448703(+)
chr1:65448694-65449294(+)
chr1:65449651-65450251(+)
chr1:65450328-65450928(+)
chr1:65451030-65451630(+)
chr1:65451685-65452285(+)
chr1:65452498-65453098(+)
chr1:65453082-65453682(+)
chr1:65454050-65454650(+)
chr1:65455075-65455675(+)
chr1:65455530-65456130(+)
chr1:65456260-65456860(+)
chr1:65456883-65457483(+)
chr1:65458550-65459150(+)
chr1:65459773-65460373(+)
chr1:65460748-65461348(+)
chr1:65462334-65462934(+)
chr1:65463918-65464518(+)
chr1:65464600-65465200(+)
chr1:65466800-65467400(+)
chr1:65467391-65467991(+)
chr1:65468084-65468684(+)
chr1:65468562-65469162(+)
chr1:65469370-65469970(+)
chr1:65470042-65470642(+)
chr1:65472489-65473089(+)
chr1:65474070-65474670(+)
chr1:65474771-65475371(+)
chr1:65475586-65476186(+)
chr1:65477484-65478084(+)
chr1:65481890-65482490(+)
chr1:65486350-65486950(+)
chr1:65486990-65487590(+)
chr1:65487402-65488002(+)
chr1:65487848-65488448(+)
chr1:65490510-65491110(+)
chr1:65491193-65491793(+)
chr1:65491855-65492455(+)
chr1:65493330-65493930(+)
chr1:65495530-65496130(+)
chr1:65499915-65500515(+)
chr1:65502263-65502863(+)
chr1:65505067-65505667(+)
chr1:65505790-65506390(+)
chr1:65506962-65507562(+)
chr1:65510002-65510602(+)
chr1:65510620-65511220(+)
chr1:65511039-65511639(+)
chr1:65511688-65512288(+)
chr1:65513954-65514554(+)
chr1:65514730-65515330(+)
chr1:65515521-65516121(+)
chr1:65516333-65516933(+)
chr1:65517650-65518250(+)
chr1:65518230-65518830(+)
chr1:65519130-65519730(+)
chr1:65520440-65521040(+)
chr1:65521291-65521891(+)
chr1:65521888-65522488(+)
chr1:65522519-65523119(+)
chr1:65523070-65523670(+)
chr1:65523996-65524596(+)
chr1:65524585-65525185(+)
chr1:65525035-65525635(+)
chr1:65525522-65526122(+)
chr1:65526233-65526833(+)
chr1:65526670-65527270(+)
chr1:65527410-65528010(+)
chr1:65527938-65528538(+)
chr1:65528614-65529214(+)
chr1:65530108-65530708(+)
chr1:65530560-65531160(+)
chr1:65531102-65531702(+)
chr1:65531698-65532298(+)
chr1:65532232-65532832(+)
chr1:65532690-65533290(+)
chr1:65533271-65533871(+)
chr1:65534068-65534668(+)
chr1:65534830-65535430(+)
chr1:65535565-65536165(+)
chr1:65537978-65538578(+)
chr1:65538455-65539055(+)
chr1:65538901-65539501(+)
chr1:65540008-65540608(+)
chr1:65540944-65541544(+)
chr1:65542926-65543526(+)
chr1:65543420-65544020(+)
chr1:65545541-65546141(+)
chr1:65546823-65547423(+)
chr1:65547979-65548579(+)
chr1:65548787-65549387(+)
chr1:65549651-65550251(+)
chr1:65553650-65554250(+)
chr1:65555926-65556526(+)
chr1:65556960-65557560(+)
chr1:65558156-65558756(+)
chr1:65562644-65563244(+)
chr1:65565380-65565980(+)
chr1:65566570-65567170(+)
chr1:65568210-65568810(+)
chr1:65568805-65569405(+)
chr1:65569350-65569950(+)
chr1:65569900-65570500(+)
chr1:65570684-65571284(+)
chr1:65571184-65571784(+)
chr1:65571629-65572229(+)
chr1:65572818-65573418(+)
chr1:65573390-65573990(+)
chr1:65573866-65574466(+)
chr1:65575058-65575658(+)
chr1:65575680-65576280(+)
chr1:65576150-65576750(+)
chr1:65576995-65577595(+)
chr1:65577660-65578260(+)
chr1:65578449-65579049(+)
chr1:65578953-65579553(+)
chr1:65579909-65580509(+)
chr1:65580630-65581230(+)
chr1:65581221-65581821(+)
chr1:65581659-65582259(+)
chr1:65583129-65583729(+)
chr1:65584030-65584630(+)
chr1:65584644-65585244(+)
chr1:65585527-65586127(+)
chr1:65586380-65586980(+)
chr1:65587510-65588110(+)
chr1:65592510-65593110(+)
chr1:65593024-65593624(+)
chr1:65593550-65594150(+)
chr1:65594511-65595111(+)
chr1:65595358-65595958(+)
chr1:65596530-65597130(+)
chr1:65597510-65598110(+)
chr1:65598263-65598863(+)
chr1:65599730-65600330(+)
chr1:65600450-65601050(+)
chr1:65602345-65602945(+)
chr1:65603350-65603950(+)
chr1:65604110-65604710(+)
chr1:65605263-65605863(+)
chr1:65606450-65607050(+)
chr1:65606961-65607561(+)
chr1:65608475-65609075(+)
chr1:65609265-65609865(+)
chr1:65610270-65610870(+)
chr1:65610920-65611520(+)
chr1:65611649-65612249(+)
chr1:65612070-65612670(+)
chr1:65612946-65613546(+)
chr1:65613470-65614070(+)
chr1:65614197-65614797(+)
chr1:65614687-65615287(+)
chr1:65615381-65615981(+)
chr1:65616163-65616763(+)
chr1:65616670-65617270(+)
chr1:65617335-65617935(+)
chr1:65618224-65618824(+)
chr1:65618820-65619420(+)
chr1:65619282-65619882(+)
chr1:65619982-65620582(+)
chr1:65620780-65621380(+)
chr1:65621224-65621824(+)
chr1:65621815-65622415(+)
chr1:65622724-65623324(+)
chr1:65623330-65623930(+)
chr1:65623890-65624490(+)
chr1:65624347-65624947(+)
chr1:65624800-65625400(+)
chr1:65625330-65625930(+)
chr1:65625784-65626384(+)
chr1:65626190-65626790(+)
chr1:65626810-65627410(+)
chr1:65627698-65628298(+)
chr1:65628800-65629400(+)
chr1:65629330-65629930(+)
chr1:65630203-65630803(+)
chr1:65630790-65631390(+)
chr1:65631204-65631804(+)
chr1:65631628-65632228(+)
chr1:65632062-65632662(+)
chr1:65632534-65633134(+)
chr1:65633161-65633761(+)
chr1:65634604-65635204(+)
chr1:65635390-65635990(+)
chr1:65636014-65636614(+)
chr1:65636415-65637015(+)
chr1:65637882-65638482(+)
chr1:65638508-65639108(+)
chr1:65639421-65640021(+)
chr1:65640128-65640728(+)
chr1:65640821-65641421(+)
chr1:65641380-65641980(+)
chr1:65642131-65642731(+)
chr1:65642556-65643156(+)
chr1:65643055-65643655(+)
chr1:65643890-65644490(+)
chr1:65644652-65645252(+)
chr1:65646457-65647057(+)
chr1:65646870-65647470(+)
chr1:65648295-65648895(+)
chr1:65649196-65649796(+)
chr1:65650225-65650825(+)
chr1:65655240-65655840(+)
chr1:65657550-65658150(+)
chr1:65658350-65658950(+)
chr1:65658878-65659478(+)
chr1:65660271-65660871(+)
chr1:65660960-65661560(+)
chr1:65661468-65662068(+)
chr1:65662400-65663000(+)
chr1:65663212-65663812(+)
chr1:65663676-65664276(+)
chr1:65665950-65666550(+)
chr1:65667270-65667870(+)
chr1:65671910-65672510(+)
chr1:65672432-65673032(+)
chr1:65672903-65673503(+)
chr1:65673710-65674310(+)
chr1:65674123-65674723(+)
chr1:65674840-65675440(+)
chr1:65675940-65676540(+)
chr1:65676343-65676943(+)
chr1:65676894-65677494(+)
chr1:65679231-65679831(+)
chr1:65679841-65680441(+)
chr1:65680269-65680869(+)
chr1:65681172-65681772(+)
chr1:65681930-65682530(+)
chr1:65682618-65683218(+)
chr1:65683030-65683630(+)
chr1:65684510-65685110(+)
chr1:65686140-65686740(+)
chr1:65687170-65687770(+)
chr1:65687670-65688270(+)
chr1:65688165-65688765(+)
chr1:65690350-65690950(+)
chr1:65690770-65691370(+)
chr1:65695417-65696017(+)
chr1:65696124-65696724(+)
chr1:65696697-65697297(+)
chr1:65697283-65697883(+)
chr1:65697959-65698559(+)
chr1:65698650-65699250(+)
chr1:65699264-65699864(+)
chr1:65700055-65700655(+)
chr1:65701474-65702074(+)
chr1:65703110-65703710(+)
chr1:65703550-65704150(+)
chr1:65709052-65709652(+)
chr1:65709583-65710183(+)
chr1:65710455-65711055(+)
chr1:65710875-65711475(+)
chr1:65713476-65714076(+)
chr1:65714504-65715104(+)
chr1:65715316-65715916(+)
chr1:65716355-65716955(+)
chr1:65717130-65717730(+)
chr1:65718703-65719303(+)
chr1:65719110-65719710(+)
chr1:65719795-65720395(+)
chr1:65720322-65720922(+)
chr1:65720727-65721327(+)
chr1:65721375-65721975(+)
chr1:65722670-65723270(+)
chr1:65723684-65724284(+)
chr1:65725428-65726028(+)
chr1:65726439-65727039(+)
chr1:65727690-65728290(+)
chr1:65729308-65729908(+)
chr1:65730078-65730678(+)
chr1:65730591-65731191(+)
chr1:65731155-65731755(+)
chr1:65731568-65732168(+)
chr1:65732034-65732634(+)
chr1:65732876-65733476(+)
chr1:65733301-65733901(+)
chr1:65738795-65739395(+)
chr1:65741382-65741982(+)
chr1:65742158-65742758(+)
chr1:65743364-65743964(+)
chr1:65743951-65744551(+)
chr1:65744504-65745104(+)
chr1:65745055-65745655(+)
chr1:65746055-65746655(+)
chr1:65746852-65747452(+)
chr1:65747579-65748179(+)
chr1:65748250-65748850(+)
chr1:65749036-65749636(+)
chr1:65749769-65750369(+)
chr1:65750525-65751125(+)
chr1:65751730-65752330(+)
chr1:65754375-65754975(+)
chr1:65755018-65755618(+)
chr1:65755570-65756170(+)
chr1:65758558-65759158(+)
chr1:65759650-65760250(+)
chr1:65761370-65761970(+)
chr1:65762595-65763195(+)
chr1:65763198-65763798(+)
chr1:65765964-65766564(+)
chr1:65770003-65770603(+)
chr1:65770590-65771190(+)
chr1:65772020-65772620(+)
chr1:65772990-65773590(+)
chr1:65773646-65774246(+)
chr1:65774342-65774942(+)
chr1:65774811-65775411(+)
chr1:65775358-65775958(+)
chr1:65775970-65776570(+)
chr1:65776471-65777071(+)
chr1:65777340-65777940(+)
chr1:65778630-65779230(+)
chr1:65779140-65779740(+)
chr1:65781835-65782435(+)
chr1:65782890-65783490(+)
chr1:65783431-65784031(+)
chr1:65783952-65784552(+)
chr1:65784690-65785290(+)
chr1:65785363-65785963(+)
chr1:65785935-65786535(+)
chr1:65787468-65788068(+)
chr1:65788839-65789439(+)
chr1:65790530-65791130(+)
chr1:65793870-65794470(+)
chr1:65795302-65795902(+)
chr1:65796414-65797014(+)
chr1:65797005-65797605(+)
chr1:65797455-65798055(+)
chr1:65798540-65799140(+)
chr1:65799652-65800252(+)
chr1:65802576-65803176(+)
chr1:65803019-65803619(+)
chr1:65804540-65805140(+)
chr1:65805443-65806043(+)
chr1:65806347-65806947(+)
chr1:65806999-65807599(+)
chr1:65807496-65808096(+)
chr1:65808889-65809489(+)
chr1:65809428-65810028(+)
chr1:65809887-65810487(+)
chr1:65810911-65811511(+)
chr1:65811690-65812290(+)
chr1:65813470-65814070(+)
chr1:65814320-65814920(+)
chr1:65816230-65816830(+)
chr1:65817060-65817660(+)
chr1:65818339-65818939(+)
chr1:65819899-65820499(+)
chr1:65820470-65821070(+)
chr1:65821135-65821735(+)
chr1:65823045-65823645(+)
chr1:65825056-65825656(+)
chr1:65825584-65826184(+)
chr1:65826237-65826837(+)
chr1:65828109-65828709(+)
chr1:65828670-65829270(+)
chr1:65829100-65829700(+)
chr1:65830210-65830810(+)
chr1:65833550-65834150(+)
chr1:65833970-65834570(+)
chr1:65835570-65836170(+)
chr1:65836191-65836791(+)
chr1:65837155-65837755(+)
chr1:65838127-65838727(+)
chr1:65842335-65842935(+)
chr1:65843157-65843757(+)
chr1:65843966-65844566(+)
chr1:65844740-65845340(+)
chr1:65845848-65846448(+)
chr1:65848530-65849130(+)
chr1:65848930-65849530(+)
chr1:65850390-65850990(+)
chr1:65851968-65852568(+)
chr1:65853414-65854014(+)
chr1:65854020-65854620(+)
chr1:65854882-65855482(+)
chr1:65855638-65856238(+)
chr1:65856880-65857480(+)
chr1:65858000-65858600(+)
chr1:65858951-65859551(+)
chr1:65859518-65860118(+)
chr1:65860219-65860819(+)
chr1:65861552-65862152(+)
chr1:65863130-65863730(+)
chr1:65863700-65864300(+)
chr1:65865032-65865632(+)
chr1:65866391-65866991(+)
chr1:65867107-65867707(+)
chr1:65869306-65869906(+)
chr1:65870537-65871137(+)
chr1:65871350-65871950(+)
chr1:65871860-65872460(+)
chr1:65872790-65873390(+)
chr1:65873513-65874113(+)
chr1:65874390-65874990(+)
chr1:65874912-65875512(+)
chr1:65875350-65875950(+)
chr1:65876590-65877190(+)
chr1:65877310-65877910(+)
chr1:65877814-65878414(+)
chr1:65878549-65879149(+)
chr1:65879400-65880000(+)
chr1:65880110-65880710(+)
chr1:65880920-65881520(+)
chr1:65882290-65882890(+)
chr1:65882882-65883482(+)
chr1:65883380-65883980(+)
chr1:65884348-65884948(+)
chr1:65884765-65885365(+)
chr1:65885274-65885874(+)
chr1:65885809-65886409(+)
chr1:65886587-65887187(+)
chr1:65887135-65887735(+)
chr1:65887682-65888282(+)
chr1:65888199-65888799(+)
chr1:65888825-65889425(+)
chr1:65889507-65890107(+)
chr1:65890070-65890670(+)
chr1:65890583-65891183(+)
chr1:65891272-65891872(+)
chr1:65893758-65894358(+)
chr1:65894677-65895277(+)
chr1:65895379-65895979(+)
chr1:65896267-65896867(+)
chr1:65896697-65897297(+)
chr1:65897603-65898203(+)
chr1:65898501-65899101(+)
chr1:65899806-65900406(+)
chr1:65900337-65900937(+)
chr1:65901588-65902188(+)
chr1:65902515-65903115(+)
chr1:65903125-65903725(+)
chr1:65904250-65904850(+)
chr1:65905893-65906493(+)
chr1:65906491-65907091(+)
chr1:65907057-65907657(+)
chr1:65908210-65908810(+)
chr1:65908710-65909310(+)
chr1:65909240-65909840(+)
chr1:65909712-65910312(+)
chr1:65910510-65911110(+)
chr1:65912706-65913306(+)
chr1:65914978-65915578(+)
chr1:65922520-65923120(+)
chr1:65923467-65924067(+)
chr1:65924897-65925497(+)
chr1:65928035-65928635(+)
chr1:65930130-65930730(+)
chr1:65931550-65932150(+)
chr1:65932430-65933030(+)
chr1:65933118-65933718(+)
chr1:65933633-65934233(+)
chr1:65934225-65934825(+)
chr1:65934703-65935303(+)
chr1:65935415-65936015(+)
chr1:65936430-65937030(+)
chr1:65937027-65937627(+)
chr1:65937573-65938173(+)
chr1:65938172-65938772(+)
chr1:65938640-65939240(+)
chr1:65939560-65940160(+)
chr1:65940110-65940710(+)
chr1:65940810-65941410(+)
chr1:65941896-65942496(+)
chr1:65942695-65943295(+)
chr1:65943291-65943891(+)
chr1:65943920-65944520(+)
chr1:65944348-65944948(+)
chr1:65945002-65945602(+)
chr1:65945572-65946172(+)
chr1:65946441-65947041(+)
chr1:65948610-65949210(+)
chr1:65949865-65950465(+)
chr1:65950915-65951515(+)
chr1:65952212-65952812(+)
chr1:65952690-65953290(+)
chr1:65955055-65955655(+)
chr1:65955972-65956572(+)
chr1:65956836-65957436(+)
chr1:65959452-65960052(+)
chr1:65960250-65960850(+)
chr1:65960748-65961348(+)
chr1:65962935-65963535(+)
chr1:65963869-65964469(+)
chr1:65964462-65965062(+)
chr1:65965010-65965610(+)
chr1:65969006-65969606(+)
chr1:65971048-65971648(+)
chr1:65971486-65972086(+)
chr1:65972330-65972930(+)
chr1:65973642-65974242(+)
chr1:65974730-65975330(+)
chr1:65975492-65976092(+)
chr1:65975978-65976578(+)
chr1:65976560-65977160(+)
chr1:65977532-65978132(+)
chr1:65978003-65978603(+)
chr1:65978556-65979156(+)
chr1:65979059-65979659(+)
chr1:65979666-65980266(+)
chr1:65980780-65981380(+)
chr1:65983744-65984344(+)
chr1:65984490-65985090(+)
chr1:65985760-65986360(+)
chr1:65986310-65986910(+)
chr1:65987540-65988140(+)
chr1:65988269-65988869(+)
chr1:65989225-65989825(+)
chr1:65990073-65990673(+)
chr1:65990698-65991298(+)
chr1:65991107-65991707(+)
chr1:65991632-65992232(+)
chr1:65992719-65993319(+)
chr1:65993265-65993865(+)
chr1:65993684-65994284(+)
chr1:65995610-65996210(+)
chr1:66000595-66001195(+)
chr1:66001660-66002260(+)
chr1:66002563-66003163(+)
chr1:66003657-66004257(+)
chr1:66004252-66004852(+)
chr1:66005075-66005675(+)
chr1:66006750-66007350(+)
chr1:66007530-66008130(+)
chr1:66016075-66016675(+)
chr1:66018040-66018640(+)
chr1:66019504-66020104(+)
chr1:66019927-66020527(+)
chr1:66020467-66021067(+)
chr1:66021290-66021890(+)
chr1:66021702-66022302(+)
chr1:66022232-66022832(+)
chr1:66023130-66023730(+)
chr1:66023811-66024411(+)
chr1:66029500-66030100(+)
chr1:66030066-66030666(+)
chr1:66031330-66031930(+)
chr1:66032390-66032990(+)
chr1:66035889-66036489(+)
chr1:66038326-66038926(+)
chr1:66039460-66040060(+)
chr1:66040440-66041040(+)
chr1:66041720-66042320(+)
chr1:66042337-66042937(+)
chr1:66042827-66043427(+)
chr1:66043668-66044268(+)
chr1:66044630-66045230(+)
chr1:66046714-66047314(+)
chr1:66047334-66047934(+)
chr1:66048675-66049275(+)
chr1:66050175-66050775(+)
chr1:66051340-66051940(+)
chr1:66052075-66052675(+)
chr1:66053450-66054050(+)
chr1:66054148-66054748(+)
chr1:66055828-66056428(+)
chr1:66058164-66058764(+)
chr1:66061650-66062250(+)
chr1:66062310-66062910(+)
chr1:66065650-66066250(+)
chr1:66066533-66067133(+)
chr1:66068899-66069499(+)
chr1:66070000-66070600(+)
chr1:66070610-66071210(+)
chr1:66071206-66071806(+)
chr1:66071984-66072584(+)
chr1:66072693-66073293(+)
chr1:66073452-66074052(+)
chr1:66075035-66075635(+)
chr1:66076830-66077430(+)
chr1:66079470-66080070(+)
chr1:66081503-66082103(+)
chr1:66082412-66083012(+)
chr1:66083034-66083634(+)
chr1:66084366-66084966(+)
chr1:66086250-66086850(+)
chr1:66087374-66087974(+)
chr1:66089459-66090059(+)
chr1:66089860-66090460(+)
chr1:66090602-66091202(+)
chr1:66091102-66091702(+)
chr1:66091681-66092281(+)
chr1:66092190-66092790(+)
chr1:66093910-66094510(+)
chr1:66094410-66095010(+)
chr1:66095443-66096043(+)
chr1:66095998-66096598(+)
chr1:66096463-66097063(+)
chr1:66096970-66097570(+)
chr1:66097836-66098436(+)
chr1:66098640-66099240(+)
chr1:66099323-66099923(+)
chr1:66104570-66105170(+)
chr1:66105270-66105870(+)
chr1:66106490-66107090(+)
chr1:66107210-66107810(+)
chr1:66107930-66108530(+)
chr1:66109040-66109640(+)
chr1:66112570-66113170(+)
chr1:66113710-66114310(+)
chr1:66114260-66114860(+)
chr1:66115775-66116375(+)
chr1:66116242-66116842(+)
chr1:66117821-66118421(+)
chr1:66119330-66119930(+)
chr1:66120082-66120682(+)
chr1:66123723-66124323(+)
chr1:66124717-66125317(+)
chr1:66125138-66125738(+)
chr1:66126490-66127090(+)
chr1:66127170-66127770(+)
chr1:66132530-66133130(+)
chr1:66133742-66134342(+)
chr1:66138370-66138970(+)
chr1:66140121-66140721(+)
chr1:66140800-66141400(+)
chr1:66141212-66141812(+)
chr1:66141828-66142428(+)
chr1:66142310-66142910(+)
chr1:66142860-66143460(+)
chr1:66143513-66144113(+)
chr1:66145180-66145780(+)
chr1:66146674-66147274(+)
chr1:66151208-66151808(+)
chr1:66151770-66152370(+)
chr1:66152337-66152937(+)
chr1:66153282-66153882(+)
chr1:66154359-66154959(+)
chr1:66155545-66156145(+)
chr1:66156370-66156970(+)
chr1:66157060-66157660(+)
chr1:66157514-66158114(+)
chr1:66158230-66158830(+)
chr1:66159522-66160122(+)
chr1:66160186-66160786(+)
chr1:66160616-66161216(+)
chr1:66161110-66161710(+)
chr1:66161728-66162328(+)
chr1:66162296-66162896(+)
chr1:66162940-66163540(+)
chr1:66163570-66164170(+)
chr1:66164149-66164749(+)
chr1:66164780-66165380(+)
chr1:66165270-66165870(+)
chr1:66166420-66167020(+)
chr1:66167210-66167810(+)
chr1:66167620-66168220(+)
chr1:66168050-66168650(+)
chr1:66168895-66169495(+)
chr1:66169528-66170128(+)
chr1:66170270-66170870(+)
chr1:66170810-66171410(+)
chr1:66171430-66172030(+)
chr1:66171920-66172520(+)
chr1:66172360-66172960(+)
chr1:66173943-66174543(+)
chr1:66174410-66175010(+)
chr1:66175123-66175723(+)
chr1:66175568-66176168(+)
chr1:66176350-66176950(+)
chr1:66176856-66177456(+)
chr1:66177470-66178070(+)
chr1:66178150-66178750(+)
chr1:66179206-66179806(+)
chr1:66179870-66180470(+)
chr1:66180540-66181140(+)
chr1:66181590-66182190(+)
chr1:66183399-66183999(+)
chr1:66183831-66184431(+)
chr1:66184431-66185031(+)
chr1:66185002-66185602(+)
chr1:66185649-66186249(+)
chr1:66186390-66186990(+)
chr1:66187150-66187750(+)
chr1:66188037-66188637(+)
chr1:66189114-66189714(+)
chr1:66189698-66190298(+)
chr1:66190589-66191189(+)
chr1:66191208-66191808(+)
chr1:66192091-66192691(+)
chr1:66192550-66193150(+)
chr1:66193070-66193670(+)
chr1:66193610-66194210(+)
chr1:66194120-66194720(+)
chr1:66194802-66195402(+)
chr1:66195430-66196030(+)
chr1:66197185-66197785(+)
chr1:66197850-66198450(+)
chr1:66198250-66198850(+)
chr1:66198910-66199510(+)
chr1:66199700-66200300(+)
chr1:66200548-66201148(+)
chr1:66204630-66205230(+)
chr1:66209634-66210234(+)
chr1:66210320-66210920(+)
chr1:66211355-66211955(+)
chr1:66211930-66212530(+)
chr1:66212948-66213548(+)
chr1:66214190-66214790(+)
chr1:66217561-66218161(+)
chr1:66218130-66218730(+)
chr1:66219075-66219675(+)
chr1:66219481-66220081(+)
chr1:66220350-66220950(+)
chr1:66221416-66222016(+)
chr1:66222169-66222769(+)
chr1:66222598-66223198(+)
chr1:66223134-66223734(+)
chr1:66223747-66224347(+)
chr1:66224578-66225178(+)
chr1:66225078-66225678(+)
chr1:66225690-66226290(+)
chr1:66226590-66227190(+)
chr1:66227811-66228411(+)
chr1:66228450-66229050(+)
chr1:66228898-66229498(+)
chr1:66229653-66230253(+)
chr1:66231293-66231893(+)
chr1:66232370-66232970(+)
chr1:66235207-66235807(+)
chr1:66236693-66237293(+)
chr1:66237220-66237820(+)
chr1:66237750-66238350(+)
chr1:66238189-66238789(+)
chr1:66238992-66239592(+)
chr1:66242250-66242850(+)
chr1:66245470-66246070(+)
chr1:66246890-66247490(+)
chr1:66250120-66250720(+)
chr1:66250570-66251170(+)
chr1:66254446-66255046(+)
chr1:66255360-66255960(+)
chr1:66255892-66256492(+)
chr1:66256350-66256950(+)
chr1:66256961-66257561(+)
chr1:66257410-66258010(+)
chr1:66257829-66258429(+)
chr1:66258340-66258940(+)
chr1:66258985-66259585(+)
chr1:66259850-66260450(+)
chr1:66260913-66261513(+)
chr1:66261490-66262090(+)
chr1:66262940-66263540(+)
chr1:66264504-66265104(+)
chr1:66265175-66265775(+)
chr1:66266400-66267000(+)
chr1:66267080-66267680(+)
chr1:66267790-66268390(+)
chr1:66269297-66269897(+)
chr1:66269919-66270519(+)
chr1:66270690-66271290(+)
chr1:66272470-66273070(+)
chr1:66273770-66274370(+)
chr1:66275399-66275999(+)
chr1:66276351-66276951(+)
chr1:66276843-66277443(+)
chr1:66277574-66278174(+)
chr1:66278456-66279056(+)
chr1:66279538-66280138(+)
chr1:66281270-66281870(+)
chr1:66283481-66284081(+)
chr1:66284610-66285210(+)
chr1:66286070-66286670(+)
chr1:66286593-66287193(+)
chr1:66289690-66290290(+)
chr1:66290370-66290970(+)
chr1:66291319-66291919(+)
chr1:66292310-66292910(+)
chr1:66292910-66293510(+)
chr1:66294430-66295030(+)
chr1:66295366-66295966(+)
chr1:66295866-66296466(+)
chr1:66297868-66298468(+)
chr1:66299085-66299685(+)
chr1:66300390-66300990(+)
chr1:66301640-66302240(+)
chr1:66302304-66302904(+)
chr1:66305730-66306330(+)
chr1:66309050-66309650(+)
chr1:66309853-66310453(+)
chr1:66310381-66310981(+)
chr1:66310812-66311412(+)
chr1:66311309-66311909(+)
chr1:66311982-66312582(+)
chr1:66312464-66313064(+)
chr1:66313250-66313850(+)
chr1:66313825-66314425(+)
chr1:66314848-66315448(+)
chr1:66315390-66315990(+)
chr1:66315846-66316446(+)
chr1:66317690-66318290(+)
chr1:66321209-66321809(+)
chr1:66322168-66322768(+)
chr1:66322716-66323316(+)
chr1:66323722-66324322(+)
chr1:66326177-66326777(+)
chr1:66330327-66330927(+)
chr1:66331044-66331644(+)
chr1:66333103-66333703(+)
chr1:66333600-66334200(+)
chr1:66334022-66334622(+)
chr1:66335564-66336164(+)
chr1:66337000-66337600(+)
chr1:66337962-66338562(+)
chr1:66338710-66339310(+)
chr1:66344590-66345190(+)
chr1:66345657-66346257(+)
chr1:66346216-66346816(+)
chr1:66346677-66347277(+)
chr1:66347622-66348222(+)
chr1:66350290-66350890(+)
chr1:66351690-66352290(+)
chr1:66352250-66352850(+)
chr1:66353020-66353620(+)
chr1:66354571-66355171(+)
chr1:66355087-66355687(+)
chr1:66355976-66356576(+)
chr1:66357070-66357670(+)
chr1:66357765-66358365(+)
chr1:66358220-66358820(+)
chr1:66359130-66359730(+)
chr1:66359810-66360410(+)
chr1:66360347-66360947(+)
chr1:66360860-66361460(+)
chr1:66361757-66362357(+)
chr1:66362318-66362918(+)
chr1:66362990-66363590(+)
chr1:66363772-66364372(+)
chr1:66364610-66365210(+)
chr1:66365147-66365747(+)
chr1:66365660-66366260(+)
chr1:66366350-66366950(+)
chr1:66366921-66367521(+)
chr1:66367530-66368130(+)
chr1:66368720-66369320(+)
chr1:66369405-66370005(+)
chr1:66370159-66370759(+)
chr1:66370939-66371539(+)
chr1:66372750-66373350(+)
chr1:66373390-66373990(+)
chr1:66374130-66374730(+)
chr1:66376040-66376640(+)
chr1:66377234-66377834(+)
chr1:66377835-66378435(+)
chr1:66378590-66379190(+)
chr1:66379038-66379638(+)
chr1:66379650-66380250(+)
chr1:66380110-66380710(+)
chr1:66380963-66381563(+)
chr1:66382690-66383290(+)
chr1:66383108-66383708(+)
chr1:66384123-66384723(+)
chr1:66385412-66386012(+)
chr1:66387013-66387613(+)
chr1:66388240-66388840(+)
chr1:66388704-66389304(+)
chr1:66390045-66390645(+)
chr1:66391370-66391970(+)
chr1:66393580-66394180(+)
chr1:66396350-66396950(+)
chr1:66399078-66399678(+)
chr1:66402474-66403074(+)
chr1:66402982-66403582(+)
chr1:66404238-66404838(+)
chr1:66404770-66405370(+)
chr1:66405209-66405809(+)
chr1:66405950-66406550(+)
chr1:66409550-66410150(+)
chr1:66410230-66410830(+)
chr1:66410696-66411296(+)
chr1:66411811-66412411(+)
chr1:66412537-66413137(+)
chr1:66413990-66414590(+)
chr1:66414586-66415186(+)
chr1:66415334-66415934(+)
chr1:66416054-66416654(+)
chr1:66416589-66417189(+)
chr1:66417550-66418150(+)
chr1:66418296-66418896(+)
chr1:66418790-66419390(+)
chr1:66419815-66420415(+)
chr1:66420649-66421249(+)
chr1:66421079-66421679(+)
chr1:66421840-66422440(+)
chr1:66422435-66423035(+)
chr1:66424403-66425003(+)
chr1:66425052-66425652(+)
chr1:66425567-66426167(+)
chr1:66427210-66427810(+)
chr1:66427730-66428330(+)
chr1:66428839-66429439(+)
chr1:66429698-66430298(+)
chr1:66430849-66431449(+)
chr1:66433830-66434430(+)
chr1:66434794-66435394(+)
chr1:66435242-66435842(+)
chr1:66436441-66437041(+)
chr1:66437109-66437709(+)
chr1:66438490-66439090(+)
chr1:66439310-66439910(+)
chr1:66439917-66440517(+)
chr1:66440690-66441290(+)
chr1:66441317-66441917(+)
chr1:66441940-66442540(+)
chr1:66442630-66443230(+)
chr1:66444034-66444634(+)
chr1:66444709-66445309(+)
chr1:66445221-66445821(+)
chr1:66445827-66446427(+)
chr1:66447370-66447970(+)
chr1:66447790-66448390(+)
chr1:66448310-66448910(+)
chr1:66451217-66451817(+)
chr1:66451718-66452318(+)
chr1:66452598-66453198(+)
chr1:66453220-66453820(+)
chr1:66454790-66455390(+)
chr1:66455813-66456413(+)
chr1:66456550-66457150(+)
chr1:66457353-66457953(+)
chr1:66458002-66458602(+)
chr1:66458457-66459057(+)
chr1:66459233-66459833(+)
chr1:66459768-66460368(+)
chr1:66460270-66460870(+)
chr1:66460943-66461543(+)
chr1:66461730-66462330(+)
chr1:66462410-66463010(+)
chr1:66463226-66463826(+)
chr1:66463710-66464310(+)
chr1:66464521-66465121(+)
chr1:66465310-66465910(+)
chr1:66465872-66466472(+)
chr1:66467180-66467780(+)
chr1:66467690-66468290(+)
chr1:66469162-66469762(+)
chr1:66471092-66471692(+)
chr1:66471590-66472190(+)
chr1:66472250-66472850(+)
chr1:66473810-66474410(+)
chr1:66476250-66476850(+)
chr1:66477859-66478459(+)
chr1:66478943-66479543(+)
chr1:66482330-66482930(+)
chr1:66485275-66485875(+)
chr1:66488504-66489104(+)
chr1:66491790-66492390(+)
chr1:66493085-66493685(+)
chr1:66493610-66494210(+)
chr1:66495710-66496310(+)
chr1:66496270-66496870(+)
chr1:66497830-66498430(+)
chr1:66498777-66499377(+)
chr1:66499349-66499949(+)
chr1:66500299-66500899(+)
chr1:66500850-66501450(+)
chr1:66501549-66502149(+)
chr1:66504117-66504717(+)
chr1:66507252-66507852(+)
chr1:66508270-66508870(+)
chr1:66508757-66509357(+)
chr1:66510501-66511101(+)
chr1:66512032-66512632(+)
chr1:66513517-66514117(+)
chr1:66514060-66514660(+)
chr1:66515710-66516310(+)
chr1:66516231-66516831(+)
chr1:66517540-66518140(+)
chr1:66518214-66518814(+)
chr1:66519290-66519890(+)
chr1:66520724-66521324(+)
chr1:66521690-66522290(+)
chr1:66523115-66523715(+)
chr1:66523825-66524425(+)
chr1:66524847-66525447(+)
chr1:66525635-66526235(+)
chr1:66526220-66526820(+)
chr1:66526670-66527270(+)
chr1:66527230-66527830(+)
chr1:66528390-66528990(+)
chr1:66529290-66529890(+)
chr1:66529900-66530500(+)
chr1:66531670-66532270(+)
chr1:66532184-66532784(+)
chr1:66533605-66534205(+)
chr1:66534513-66535113(+)
chr1:66535580-66536180(+)
chr1:66536051-66536651(+)
chr1:66536970-66537570(+)
chr1:66537450-66538050(+)
chr1:66538550-66539150(+)
chr1:66538995-66539595(+)
chr1:66539429-66540029(+)
chr1:66540507-66541107(+)
chr1:66541130-66541730(+)
chr1:66542710-66543310(+)
chr1:66543430-66544030(+)
chr1:66544147-66544747(+)
chr1:66544937-66545537(+)
chr1:66545594-66546194(+)
chr1:66547630-66548230(+)
chr1:66548619-66549219(+)
chr1:66549310-66549910(+)
chr1:66550072-66550672(+)
chr1:66551333-66551933(+)
chr1:66554317-66554917(+)
chr1:66555870-66556470(+)
chr1:66556653-66557253(+)
chr1:66560897-66561497(+)
chr1:66562520-66563120(+)
chr1:66564550-66565150(+)
chr1:66567955-66568555(+)
chr1:66573781-66574381(+)
chr1:66577980-66578580(+)
chr1:66578398-66578998(+)
chr1:66578830-66579430(+)
chr1:66579470-66580070(+)
chr1:66580150-66580750(+)
chr1:66580825-66581425(+)
chr1:66581420-66582020(+)
chr1:66581874-66582474(+)
chr1:66584752-66585352(+)
chr1:66585680-66586280(+)
chr1:66586550-66587150(+)
chr1:66587010-66587610(+)
chr1:66587550-66588150(+)
chr1:66589064-66589664(+)
chr1:66589598-66590198(+)
chr1:66590260-66590860(+)
chr1:66590710-66591310(+)
chr1:66593509-66594109(+)
chr1:66594264-66594864(+)
chr1:66595693-66596293(+)
chr1:66596130-66596730(+)
chr1:66596850-66597450(+)
chr1:66597254-66597854(+)
chr1:66597883-66598483(+)
chr1:66598312-66598912(+)
chr1:66598930-66599530(+)
chr1:66599406-66600006(+)
chr1:66600285-66600885(+)
chr1:66600940-66601540(+)
chr1:66602848-66603448(+)
chr1:66604173-66604773(+)
chr1:66604770-66605370(+)
chr1:66605631-66606231(+)
chr1:66606199-66606799(+)
chr1:66607231-66607831(+)
chr1:66607945-66608545(+)
chr1:66608396-66608996(+)
chr1:66609205-66609805(+)
chr1:66610740-66611340(+)
chr1:66611900-66612500(+)
chr1:66612310-66612910(+)
chr1:66612834-66613434(+)
chr1:66613470-66614070(+)
chr1:66616740-66617340(+)
chr1:66618130-66618730(+)
chr1:66618640-66619240(+)
chr1:66619100-66619700(+)
chr1:66619635-66620235(+)
chr1:66620062-66620662(+)
chr1:66620590-66621190(+)
chr1:66621670-66622270(+)
chr1:66622250-66622850(+)
chr1:66623810-66624410(+)
chr1:66624870-66625470(+)
chr1:66625470-66626070(+)
chr1:66626210-66626810(+)
chr1:66628130-66628730(+)
chr1:66628770-66629370(+)
chr1:66629450-66630050(+)
chr1:66631510-66632110(+)
chr1:66632329-66632929(+)
chr1:66633973-66634573(+)
chr1:66634454-66635054(+)
chr1:66634866-66635466(+)
chr1:66635590-66636190(+)
chr1:66636371-66636971(+)
chr1:66637030-66637630(+)
chr1:66637560-66638160(+)
chr1:66637962-66638562(+)
chr1:66638690-66639290(+)
chr1:66639330-66639930(+)
chr1:66640646-66641246(+)
chr1:66641155-66641755(+)
chr1:66641582-66642182(+)
chr1:66642386-66642986(+)
chr1:66643005-66643605(+)
chr1:66645110-66645710(+)
chr1:66645600-66646200(+)
chr1:66646655-66647255(+)
chr1:66647180-66647780(+)
chr1:66647666-66648266(+)
chr1:66648202-66648802(+)
chr1:66648879-66649479(+)
chr1:66649403-66650003(+)
chr1:66651670-66652270(+)
chr1:66656089-66656689(+)
chr1:66657090-66657690(+)
chr1:66658840-66659440(+)
chr1:66659450-66660050(+)
chr1:66660755-66661355(+)
chr1:66662646-66663246(+)
chr1:66663376-66663976(+)
chr1:66669851-66670451(+)
chr1:66671540-66672140(+)
chr1:66672309-66672909(+)
chr1:66673100-66673700(+)
chr1:66673706-66674306(+)
chr1:66674710-66675310(+)
chr1:66675670-66676270(+)
chr1:66676276-66676876(+)
chr1:66677105-66677705(+)
chr1:66677550-66678150(+)
chr1:66677960-66678560(+)
chr1:66679060-66679660(+)
chr1:66679790-66680390(+)
chr1:66680548-66681148(+)
chr1:66681269-66681869(+)
chr1:66682210-66682810(+)
chr1:66682629-66683229(+)
chr1:66683290-66683890(+)
chr1:66683874-66684474(+)
chr1:66685990-66686590(+)
chr1:66686590-66687190(+)
chr1:66687700-66688300(+)
chr1:66688770-66689370(+)
chr1:66689259-66689859(+)
chr1:66689835-66690435(+)
chr1:66690530-66691130(+)
chr1:66690930-66691530(+)
chr1:66691390-66691990(+)
chr1:66691950-66692550(+)
chr1:66692517-66693117(+)
chr1:66693566-66694166(+)
chr1:66694126-66694726(+)
chr1:66694863-66695463(+)
chr1:66695423-66696023(+)
chr1:66696290-66696890(+)
chr1:66696698-66697298(+)
chr1:66697406-66698006(+)
chr1:66699800-66700400(+)
chr1:66701305-66701905(+)
chr1:66702620-66703220(+)
chr1:66703211-66703811(+)
chr1:66703636-66704236(+)
chr1:66704210-66704810(+)
chr1:66704710-66705310(+)
chr1:66705414-66706014(+)
chr1:66705995-66706595(+)
chr1:66706428-66707028(+)
chr1:66707010-66707610(+)
chr1:66707423-66708023(+)
chr1:66708229-66708829(+)
chr1:66708768-66709368(+)
chr1:66709207-66709807(+)
chr1:66710025-66710625(+)
chr1:66710580-66711180(+)
chr1:66711160-66711760(+)
chr1:66711930-66712530(+)
chr1:66712344-66712944(+)
chr1:66713122-66713722(+)
chr1:66713839-66714439(+)
chr1:66714357-66714957(+)
chr1:66714850-66715450(+)
chr1:66715658-66716258(+)
chr1:66716091-66716691(+)
chr1:66717102-66717702(+)
chr1:66717670-66718270(+)
chr1:66718358-66718958(+)
chr1:66718894-66719494(+)
chr1:66719999-66720599(+)
chr1:66720810-66721410(+)
chr1:66721463-66722063(+)
chr1:66722187-66722787(+)
chr1:66722690-66723290(+)
chr1:66723425-66724025(+)
chr1:66724090-66724690(+)
chr1:66725030-66725630(+)
chr1:66726431-66727031(+)
chr1:66726977-66727577(+)
chr1:66727795-66728395(+)
chr1:66728710-66729310(+)
chr1:66729352-66729952(+)
chr1:66730304-66730904(+)
chr1:66730873-66731473(+)
chr1:66731307-66731907(+)
chr1:66731916-66732516(+)
chr1:66732345-66732945(+)
chr1:66733080-66733680(+)
chr1:66733760-66734360(+)
chr1:66734262-66734862(+)
chr1:66734832-66735432(+)
chr1:66735938-66736538(+)
chr1:66736797-66737397(+)
chr1:66737435-66738035(+)
chr1:66737895-66738495(+)
chr1:66738620-66739220(+)
chr1:66739244-66739844(+)
chr1:66740184-66740784(+)
chr1:66740659-66741259(+)
chr1:66741181-66741781(+)
chr1:66741761-66742361(+)
chr1:66743331-66743931(+)
chr1:66743810-66744410(+)
chr1:66744271-66744871(+)
chr1:66745067-66745667(+)
chr1:66745690-66746290(+)
chr1:66746254-66746854(+)
chr1:66746730-66747330(+)
chr1:66747343-66747943(+)
chr1:66747867-66748467(+)
chr1:66748439-66749039(+)
chr1:66748842-66749442(+)
chr1:66749288-66749888(+)
chr1:66750318-66750918(+)
chr1:66751385-66751985(+)
chr1:66751909-66752509(+)
chr1:66752795-66753395(+)
chr1:66753632-66754232(+)
chr1:66754260-66754860(+)
chr1:66755255-66755855(+)
chr1:66756549-66757149(+)
chr1:66757071-66757671(+)
chr1:66757945-66758545(+)
chr1:66758541-66759141(+)
chr1:66759735-66760335(+)
chr1:66760319-66760919(+)
chr1:66761390-66761990(+)
chr1:66761845-66762445(+)
chr1:66762537-66763137(+)
chr1:66763142-66763742(+)
chr1:66763585-66764185(+)
chr1:66764027-66764627(+)
chr1:66765829-66766429(+)
chr1:66766598-66767198(+)
chr1:66767283-66767883(+)
chr1:66768451-66769051(+)
chr1:66769150-66769750(+)
chr1:66769730-66770330(+)
chr1:66770546-66771146(+)
chr1:66771380-66771980(+)
chr1:66771850-66772450(+)
chr1:66772331-66772931(+)
chr1:66772830-66773430(+)
chr1:66773463-66774063(+)
chr1:66774540-66775140(+)
chr1:66776678-66777278(+)
chr1:66777083-66777683(+)
chr1:66778050-66778650(+)
chr1:66778564-66779164(+)
chr1:66779011-66779611(+)
chr1:66779744-66780344(+)
chr1:66780270-66780870(+)
chr1:66781238-66781838(+)
chr1:66782355-66782955(+)
chr1:66783250-66783850(+)
chr1:66785300-66785900(+)
chr1:66787010-66787610(+)
chr1:66788047-66788647(+)
chr1:66789690-66790290(+)
chr1:66790408-66791008(+)
chr1:66791117-66791717(+)
chr1:66791564-66792164(+)
chr1:66792454-66793054(+)
chr1:66793147-66793747(+)
chr1:66794008-66794608(+)
chr1:66796307-66796907(+)
chr1:66797182-66797782(+)
chr1:66797713-66798313(+)
chr1:66798517-66799117(+)
chr1:66799153-66799753(+)
chr1:66799896-66800496(+)
chr1:66800642-66801242(+)
chr1:66801099-66801699(+)
chr1:66801572-66802172(+)
chr1:66802199-66802799(+)
chr1:66802929-66803529(+)
chr1:66803900-66804500(+)
chr1:66804843-66805443(+)
chr1:66805561-66806161(+)
chr1:66807161-66807761(+)
chr1:66808256-66808856(+)
chr1:66808878-66809478(+)
chr1:66809505-66810105(+)
chr1:66810163-66810763(+)
chr1:66811346-66811946(+)
chr1:66811969-66812569(+)
chr1:66812491-66813091(+)
chr1:66813319-66813919(+)
chr1:66813915-66814515(+)
chr1:66814326-66814926(+)
chr1:66814837-66815437(+)
chr1:66815662-66816262(+)
chr1:66816110-66816710(+)
chr1:66816610-66817210(+)
chr1:66817070-66817670(+)
chr1:66817516-66818116(+)
chr1:66817930-66818530(+)
chr1:66818383-66818983(+)
chr1:66818814-66819414(+)
chr1:66819442-66820042(+)
chr1:66819962-66820562(+)
chr1:66820870-66821470(+)
chr1:66821369-66821969(+)
chr1:66822189-66822789(+)
chr1:66822672-66823272(+)
chr1:66823088-66823688(+)
chr1:66823536-66824136(+)
chr1:66824360-66824960(+)
chr1:66824861-66825461(+)
chr1:66825387-66825987(+)
chr1:66825847-66826447(+)
chr1:66827270-66827870(+)
chr1:66827690-66828290(+)
chr1:66828116-66828716(+)
chr1:66829050-66829650(+)
chr1:66830511-66831111(+)
chr1:66831195-66831795(+)
chr1:66831870-66832470(+)
chr1:66832470-66833070(+)
chr1:66832980-66833580(+)
chr1:66833800-66834400(+)
chr1:66834230-66834830(+)
chr1:66836014-66836614(+)
chr1:66836956-66837556(+)
chr1:66838310-66838910(+)
chr1:66838725-66839325(+)
chr1:66839725-66840325(+)
chr1:66840298-66840898(+)
chr1:66840705-66841305(+)
chr1:66841832-66842432(+)
chr1:66844625-66845225(+)
chr1:66845040-66845640(+)
chr1:66845949-66846549(+)
chr1:66846450-66847050(+)
chr1:66847060-66847660(+)
chr1:66847538-66848138(+)
chr1:66848155-66848755(+)
chr1:66848754-66849354(+)
chr1:66849223-66849823(+)
chr1:66849945-66850545(+)
chr1:66851380-66851980(+)
chr1:66852331-66852931(+)
chr1:66854503-66855103(+)
chr1:66859381-66859981(+)
chr1:66860013-66860613(+)
chr1:66860640-66861240(+)
chr1:66861268-66861868(+)
chr1:66861847-66862447(+)
chr1:66862779-66863379(+)
chr1:66863554-66864154(+)
chr1:66864122-66864722(+)
chr1:66864829-66865429(+)
chr1:66865507-66866107(+)
chr1:66866186-66866786(+)
chr1:66866755-66867355(+)
chr1:66867376-66867976(+)
chr1:66867780-66868380(+)
chr1:66868234-66868834(+)
chr1:66868652-66869252(+)
chr1:66869702-66870302(+)
chr1:66870142-66870742(+)
chr1:66870709-66871309(+)
chr1:66872350-66872950(+)
chr1:66877019-66877619(+)
chr1:66877670-66878270(+)
chr1:66878260-66878860(+)
chr1:66878706-66879306(+)
chr1:66879329-66879929(+)
chr1:66880650-66881250(+)
chr1:66881838-66882438(+)
chr1:66882919-66883519(+)
chr1:66883495-66884095(+)
chr1:66884470-66885070(+)
chr1:66885582-66886182(+)
chr1:66886710-66887310(+)
chr1:66887270-66887870(+)
chr1:66888400-66889000(+)
chr1:66889290-66889890(+)
chr1:66889990-66890590(+)
chr1:66891477-66892077(+)
chr1:66892017-66892617(+)
chr1:66896420-66897020(+)
chr1:66897430-66898030(+)
chr1:66898050-66898650(+)
chr1:66899116-66899716(+)
chr1:66899726-66900326(+)
chr1:66901145-66901745(+)
chr1:66901974-66902574(+)
chr1:66902459-66903059(+)
chr1:66902930-66903530(+)
chr1:66903654-66904254(+)
chr1:66904078-66904678(+)
chr1:66904652-66905252(+)
chr1:66906255-66906855(+)
chr1:66907667-66908267(+)
chr1:66909344-66909944(+)
chr1:66910354-66910954(+)
chr1:66911055-66911655(+)
chr1:66911942-66912542(+)
chr1:66913047-66913647(+)
chr1:66913755-66914355(+)
chr1:66915079-66915679(+)
chr1:66915659-66916259(+)
chr1:66916244-66916844(+)
chr1:66916695-66917295(+)
chr1:66917770-66918370(+)
chr1:66918579-66919179(+)
chr1:66920170-66920770(+)
chr1:66921354-66921954(+)
chr1:66923130-66923730(+)
chr1:66926349-66926949(+)
chr1:66927724-66928324(+)
chr1:66929103-66929703(+)
chr1:66929939-66930539(+)
chr1:66930388-66930988(+)
chr1:66932276-66932876(+)
chr1:66933186-66933786(+)
chr1:66934430-66935030(+)
chr1:66935875-66936475(+)
chr1:66938170-66938770(+)
chr1:66939230-66939830(+)
chr1:66940766-66941366(+)
chr1:66941533-66942133(+)
chr1:66942360-66942960(+)
chr1:66943205-66943805(+)
chr1:66943741-66944341(+)
chr1:66945731-66946331(+)
chr1:66946797-66947397(+)
chr1:66953560-66954160(+)
chr1:66954749-66955349(+)
chr1:66955754-66956354(+)
chr1:66956355-66956955(+)
chr1:66956993-66957593(+)
chr1:66957417-66958017(+)
chr1:66957970-66958570(+)
chr1:66958950-66959550(+)
chr1:66959360-66959960(+)
chr1:66960060-66960660(+)
chr1:66961082-66961682(+)
chr1:66961503-66962103(+)
chr1:66962035-66962635(+)
chr1:66965727-66966327(+)
chr1:66967516-66968116(+)
chr1:66969435-66970035(+)
chr1:66971233-66971833(+)
chr1:66971692-66972292(+)
chr1:66972130-66972730(+)
chr1:66972575-66973175(+)
chr1:66973960-66974560(+)
chr1:66974890-66975490(+)
chr1:66975800-66976400(+)
chr1:66983126-66983726(+)
chr1:66984675-66985275(+)
chr1:66985582-66986182(+)
chr1:66986450-66987050(+)
chr1:66987316-66987916(+)
chr1:66989130-66989730(+)
chr1:66990670-66991270(+)
chr1:66991144-66991744(+)
chr1:66991651-66992251(+)
chr1:66993260-66993860(+)
chr1:66994303-66994903(+)
chr1:66995290-66995890(+)
chr1:66997144-66997744(+)
chr1:66997755-66998355(+)
chr1:66998314-66998914(+)
chr1:66998866-66999466(+)
chr1:66999407-67000007(+)
chr1:66999863-67000463(+)
chr1:67000636-67001236(+)
chr1:67001042-67001642(+)
chr1:67001459-67002059(+)
chr1:67002386-67002986(+)
chr1:67003502-67004102(+)
chr1:67004022-67004622(+)
chr1:67004495-67005095(+)
chr1:67005082-67005682(+)
chr1:67006191-67006791(+)
chr1:67006808-67007408(+)
chr1:67007493-67008093(+)
chr1:67007897-67008497(+)
chr1:67008407-67009007(+)
chr1:67009024-67009624(+)
chr1:67009534-67010134(+)
chr1:67010515-67011115(+)
chr1:67011142-67011742(+)
chr1:67011744-67012344(+)
chr1:67012870-67013470(+)
chr1:67014330-67014930(+)
chr1:67015807-67016407(+)
chr1:67017817-67018417(+)
chr1:67018395-67018995(+)
chr1:67019461-67020061(+)
chr1:67020496-67021096(+)
chr1:67021727-67022327(+)
chr1:67022227-67022827(+)
chr1:67022729-67023329(+)
chr1:67025211-67025811(+)
chr1:67026270-67026870(+)
chr1:67027334-67027934(+)
chr1:67028087-67028687(+)
chr1:67028965-67029565(+)
chr1:67029774-67030374(+)
chr1:67030440-67031040(+)
chr1:67031070-67031670(+)
chr1:67031590-67032190(+)
chr1:67035763-67036363(+)
chr1:67036213-67036813(+)
chr1:67037350-67037950(+)
chr1:67039030-67039630(+)
chr1:67039750-67040350(+)
chr1:67040283-67040883(+)
chr1:67041322-67041922(+)
chr1:67041794-67042394(+)
chr1:67042198-67042798(+)
chr1:67042743-67043343(+)
chr1:67043594-67044194(+)
chr1:67044381-67044981(+)
chr1:67045689-67046289(+)
chr1:67046337-67046937(+)
chr1:67047130-67047730(+)
chr1:67047543-67048143(+)
chr1:67048130-67048730(+)
chr1:67048599-67049199(+)
chr1:67050250-67050850(+)
chr1:67050674-67051274(+)
chr1:67051216-67051816(+)
chr1:67051775-67052375(+)
chr1:67053870-67054470(+)
chr1:67054918-67055518(+)
chr1:67055360-67055960(+)
chr1:67056130-67056730(+)
chr1:67057705-67058305(+)
chr1:67059052-67059652(+)
chr1:67061610-67062210(+)
chr1:67063158-67063758(+)
chr1:67064260-67064860(+)
chr1:67064993-67065593(+)
chr1:67065932-67066532(+)
chr1:67067720-67068320(+)
chr1:67069750-67070350(+)
chr1:67070530-67071130(+)
chr1:67071023-67071623(+)
chr1:67071490-67072090(+)
chr1:67072160-67072760(+)
chr1:67073056-67073656(+)
chr1:67074209-67074809(+)
chr1:67075660-67076260(+)
chr1:67077166-67077766(+)
chr1:67077598-67078198(+)
chr1:67078290-67078890(+)
chr1:67078831-67079431(+)
chr1:67079715-67080315(+)
chr1:67081430-67082030(+)
chr1:67082478-67083078(+)
chr1:67082913-67083513(+)
chr1:67083407-67084007(+)
chr1:67083897-67084497(+)
chr1:67084930-67085530(+)
chr1:67086390-67086990(+)
chr1:67086847-67087447(+)
chr1:67089408-67090008(+)
chr1:67090007-67090607(+)
chr1:67090514-67091114(+)
chr1:67090944-67091544(+)
chr1:67091874-67092474(+)
chr1:67092440-67093040(+)
chr1:67093110-67093710(+)
chr1:67094482-67095082(+)
chr1:67096700-67097300(+)
chr1:67098301-67098901(+)
chr1:67098818-67099418(+)
chr1:67099795-67100395(+)
chr1:67100310-67100910(+)
chr1:67100911-67101511(+)
chr1:67102098-67102698(+)
chr1:67102739-67103339(+)
chr1:67104310-67104910(+)
chr1:67105531-67106131(+)
chr1:67106018-67106618(+)
chr1:67107496-67108096(+)
chr1:67107940-67108540(+)
chr1:67108631-67109231(+)
chr1:67109902-67110502(+)
chr1:67110630-67111230(+)
chr1:67112441-67113041(+)
chr1:67113598-67114198(+)
chr1:67114591-67115191(+)
chr1:67116183-67116783(+)
chr1:67117010-67117610(+)
chr1:67117768-67118368(+)
chr1:67118199-67118799(+)
chr1:67120208-67120808(+)
chr1:67120768-67121368(+)
chr1:67121700-67122300(+)
chr1:67124430-67125030(+)
chr1:67125130-67125730(+)
chr1:67125948-67126548(+)
chr1:67126753-67127353(+)
chr1:67127170-67127770(+)
chr1:67128560-67129160(+)
chr1:67129163-67129763(+)
chr1:67129840-67130440(+)
chr1:67130448-67131048(+)
chr1:67131750-67132350(+)
chr1:67133849-67134449(+)
chr1:67134390-67134990(+)
chr1:67134844-67135444(+)
chr1:67135451-67136051(+)
chr1:67135890-67136490(+)
chr1:67136639-67137239(+)
chr1:67137044-67137644(+)
chr1:67137540-67138140(+)
chr1:67137950-67138550(+)
chr1:67138690-67139290(+)
chr1:67139260-67139860(+)
chr1:67140206-67140806(+)
chr1:67140747-67141347(+)
chr1:67141596-67142196(+)
chr1:67142421-67143021(+)
chr1:67142942-67143542(+)
chr1:67143927-67144527(+)
chr1:67144721-67145321(+)
chr1:67145130-67145730(+)
chr1:67145710-67146310(+)
chr1:67147281-67147881(+)
chr1:67147870-67148470(+)
chr1:67148800-67149400(+)
chr1:67149844-67150444(+)
chr1:67150830-67151430(+)
chr1:67151261-67151861(+)
chr1:67151700-67152300(+)
chr1:67152957-67153557(+)
chr1:67153590-67154190(+)
chr1:67154640-67155240(+)
chr1:67155439-67156039(+)
chr1:67156460-67157060(+)
chr1:67157133-67157733(+)
chr1:67157696-67158296(+)
chr1:67159366-67159966(+)
chr1:67159945-67160545(+)
chr1:67160693-67161293(+)
chr1:67161860-67162460(+)
chr1:67162297-67162897(+)
chr1:67162910-67163510(+)
chr1:67164776-67165376(+)
chr1:67166530-67167130(+)
chr1:67168205-67168805(+)
chr1:67170017-67170617(+)
chr1:67170666-67171266(+)
chr1:67171133-67171733(+)
chr1:67171750-67172350(+)
chr1:67175995-67176595(+)
chr1:67177034-67177634(+)
chr1:67177610-67178210(+)
chr1:67178360-67178960(+)
chr1:67179609-67180209(+)
chr1:67180140-67180740(+)
chr1:67181530-67182130(+)
chr1:67183310-67183910(+)
chr1:67184340-67184940(+)
chr1:67187890-67188490(+)
chr1:67189582-67190182(+)
chr1:67190322-67190922(+)
chr1:67191157-67191757(+)
chr1:67191582-67192182(+)
chr1:67192810-67193410(+)
chr1:67193595-67194195(+)
chr1:67194306-67194906(+)
chr1:67194805-67195405(+)
chr1:67195535-67196135(+)
chr1:67196096-67196696(+)
chr1:67196780-67197380(+)
chr1:67197460-67198060(+)
chr1:67198191-67198791(+)
chr1:67199081-67199681(+)
chr1:67203450-67204050(+)
chr1:67204057-67204657(+)
chr1:67204541-67205141(+)
chr1:67205036-67205636(+)
chr1:67209425-67210025(+)
chr1:67211818-67212418(+)
chr1:67213093-67213693(+)
chr1:67213620-67214220(+)
chr1:67214670-67215270(+)
chr1:67215426-67216026(+)
chr1:67216109-67216709(+)
chr1:67216710-67217310(+)
chr1:67217130-67217730(+)
chr1:67217736-67218336(+)
chr1:67218246-67218846(+)
chr1:67219230-67219830(+)
chr1:67220945-67221545(+)
chr1:67222290-67222890(+)
chr1:67223696-67224296(+)
chr1:67225380-67225980(+)
chr1:67226828-67227428(+)
chr1:67230577-67231177(+)
chr1:67232270-67232870(+)
chr1:67233243-67233843(+)
chr1:67234534-67235134(+)
chr1:67235063-67235663(+)
chr1:67235762-67236362(+)
chr1:67236222-67236822(+)
chr1:67238767-67239367(+)
chr1:67240029-67240629(+)
chr1:67240430-67241030(+)
chr1:67241230-67241830(+)
chr1:67243741-67244341(+)
chr1:67244538-67245138(+)
chr1:67244950-67245550(+)
chr1:67245450-67246050(+)
chr1:67245980-67246580(+)
chr1:67252375-67252975(+)
chr1:67254125-67254725(+)
chr1:67256800-67257400(+)
chr1:67257610-67258210(+)
chr1:67258840-67259440(+)
chr1:67261730-67262330(+)
chr1:67262380-67262980(+)
chr1:67263420-67264020(+)
chr1:67264990-67265590(+)
chr1:67266130-67266730(+)
chr1:67266836-67267436(+)
chr1:67267640-67268240(+)
chr1:67268270-67268870(+)
chr1:67268850-67269450(+)
chr1:67269670-67270270(+)
chr1:67270705-67271305(+)
chr1:67272530-67273130(+)
chr1:67273370-67273970(+)
chr1:67273970-67274570(+)
chr1:67275497-67276097(+)
chr1:67276342-67276942(+)
chr1:67277030-67277630(+)
chr1:67277678-67278278(+)
chr1:67279850-67280450(+)
chr1:67280590-67281190(+)
chr1:67281244-67281844(+)
chr1:67282179-67282779(+)
chr1:67282730-67283330(+)
chr1:67283224-67283824(+)
chr1:67285090-67285690(+)
chr1:67287798-67288398(+)
chr1:67290370-67290970(+)
chr1:67292843-67293443(+)
chr1:67294530-67295130(+)
chr1:67295850-67296450(+)
chr1:67297304-67297904(+)
chr1:67297810-67298410(+)
chr1:67298562-67299162(+)
chr1:67299130-67299730(+)
chr1:67300473-67301073(+)
chr1:67303328-67303928(+)
chr1:67303846-67304446(+)
chr1:67306492-67307092(+)
chr1:67307080-67307680(+)
chr1:67308030-67308630(+)
chr1:67308490-67309090(+)
chr1:67309360-67309960(+)
chr1:67309806-67310406(+)
chr1:67311935-67312535(+)
chr1:67312674-67313274(+)
chr1:67313670-67314270(+)
chr1:67314558-67315158(+)
chr1:67316555-67317155(+)
chr1:67318574-67319174(+)
chr1:67320570-67321170(+)
chr1:67321203-67321803(+)
chr1:67323203-67323803(+)
chr1:67324740-67325340(+)
chr1:67326060-67326660(+)
chr1:67327255-67327855(+)
chr1:67328150-67328750(+)
chr1:67328950-67329550(+)
chr1:67331470-67332070(+)
chr1:67332060-67332660(+)
chr1:67332482-67333082(+)
chr1:67333010-67333610(+)
chr1:67333999-67334599(+)
chr1:67335230-67335830(+)
chr1:67336650-67337250(+)
chr1:67338786-67339386(+)
chr1:67340990-67341590(+)
chr1:67341790-67342390(+)
chr1:67342236-67342836(+)
chr1:67344210-67344810(+)
chr1:67346401-67347001(+)
chr1:67347229-67347829(+)
chr1:67348528-67349128(+)
chr1:67349290-67349890(+)
chr1:67350252-67350852(+)
chr1:67350931-67351531(+)
chr1:67351844-67352444(+)
chr1:67352413-67353013(+)
chr1:67353750-67354350(+)
chr1:67354660-67355260(+)
chr1:67356357-67356957(+)
chr1:67359320-67359920(+)
chr1:67362150-67362750(+)
chr1:67363093-67363693(+)
chr1:67363568-67364168(+)
chr1:67365350-67365950(+)
chr1:67367400-67368000(+)
chr1:67368393-67368993(+)
chr1:67373630-67374230(+)
chr1:67374430-67375030(+)
chr1:67375350-67375950(+)
chr1:67375990-67376590(+)
chr1:67376890-67377490(+)
chr1:67378174-67378774(+)
chr1:67378930-67379530(+)
chr1:67379448-67380048(+)
chr1:67379870-67380470(+)
chr1:67381917-67382517(+)
chr1:67383129-67383729(+)
chr1:67384756-67385356(+)
chr1:67385518-67386118(+)
chr1:67386093-67386693(+)
chr1:67387688-67388288(+)
chr1:67388406-67389006(+)
chr1:67389451-67390051(+)
chr1:67389855-67390455(+)
chr1:67390314-67390914(+)
chr1:67390721-67391321(+)
chr1:67391481-67392081(+)
chr1:67392490-67393090(+)
chr1:67393870-67394470(+)
chr1:67394350-67394950(+)
chr1:67394929-67395529(+)
chr1:67395575-67396175(+)
chr1:67396000-67396600(+)
chr1:67396677-67397277(+)
chr1:67397172-67397772(+)
chr1:67398051-67398651(+)
chr1:67398666-67399266(+)
chr1:67399365-67399965(+)
chr1:67399799-67400399(+)
chr1:67400916-67401516(+)
chr1:67401925-67402525(+)
chr1:67402680-67403280(+)
chr1:67403447-67404047(+)
chr1:67404172-67404772(+)
chr1:67405150-67405750(+)
chr1:67406542-67407142(+)
chr1:67407150-67407750(+)
chr1:67407750-67408350(+)
chr1:67408730-67409330(+)
chr1:67409144-67409744(+)
chr1:67410232-67410832(+)
chr1:67410931-67411531(+)
chr1:67412846-67413446(+)
chr1:67413270-67413870(+)
chr1:67413740-67414340(+)
chr1:67414321-67414921(+)
chr1:67417085-67417685(+)
chr1:67418339-67418939(+)
chr1:67419239-67419839(+)
chr1:67419910-67420510(+)
chr1:67420472-67421072(+)
chr1:67420915-67421515(+)
chr1:67421705-67422305(+)
chr1:67422690-67423290(+)
chr1:67424875-67425475(+)
chr1:67426430-67427030(+)
chr1:67426920-67427520(+)
chr1:67427890-67428490(+)
chr1:67429430-67430030(+)
chr1:67432180-67432780(+)
chr1:67434122-67434722(+)
chr1:67441060-67441660(+)
chr1:67443754-67444354(+)
chr1:67444410-67445010(+)
chr1:67446351-67446951(+)
chr1:67447228-67447828(+)
chr1:67448362-67448962(+)
chr1:67450022-67450622(+)
chr1:67450450-67451050(+)
chr1:67451491-67452091(+)
chr1:67452034-67452634(+)
chr1:67454278-67454878(+)
chr1:67455337-67455937(+)
chr1:67456430-67457030(+)
chr1:67456980-67457580(+)
chr1:67457830-67458430(+)
chr1:67458662-67459262(+)
chr1:67459770-67460370(+)
chr1:67460758-67461358(+)
chr1:67461619-67462219(+)
chr1:67462690-67463290(+)
chr1:67463470-67464070(+)
chr1:67464548-67465148(+)
chr1:67465470-67466070(+)
chr1:67466052-67466652(+)
chr1:67466531-67467131(+)
chr1:67467465-67468065(+)
chr1:67467970-67468570(+)
chr1:67468390-67468990(+)
chr1:67468840-67469440(+)
chr1:67469361-67469961(+)
chr1:67469784-67470384(+)
chr1:67470605-67471205(+)
chr1:67471603-67472203(+)
chr1:67472110-67472710(+)
chr1:67472690-67473290(+)
chr1:67473840-67474440(+)
chr1:67474335-67474935(+)
chr1:67475560-67476160(+)
chr1:67476290-67476890(+)
chr1:67476875-67477475(+)
chr1:67477594-67478194(+)
chr1:67478200-67478800(+)
chr1:67478740-67479340(+)
chr1:67479144-67479744(+)
chr1:67480423-67481023(+)
chr1:67481140-67481740(+)
chr1:67482250-67482850(+)
chr1:67484191-67484791(+)
chr1:67484685-67485285(+)
chr1:67485266-67485866(+)
chr1:67485892-67486492(+)
chr1:67486364-67486964(+)
chr1:67486910-67487510(+)
chr1:67487748-67488348(+)
chr1:67493190-67493790(+)
chr1:67494884-67495484(+)
chr1:67495535-67496135(+)
chr1:67496246-67496846(+)
chr1:67496732-67497332(+)
chr1:67497480-67498080(+)
chr1:67502973-67503573(+)
chr1:67503740-67504340(+)
chr1:67504360-67504960(+)
chr1:67505110-67505710(+)
chr1:67506027-67506627(+)
chr1:67507435-67508035(+)
chr1:67508002-67508602(+)
chr1:67508920-67509520(+)
chr1:67510329-67510929(+)
chr1:67511870-67512470(+)
chr1:67512670-67513270(+)
chr1:67515715-67516315(+)
chr1:67516574-67517174(+)
chr1:67517439-67518039(+)
chr1:67517891-67518491(+)
chr1:67518580-67519180(+)
chr1:67519322-67519922(+)
chr1:67519814-67520414(+)
chr1:67520345-67520945(+)
chr1:67521864-67522464(+)
chr1:67523771-67524371(+)
chr1:67524322-67524922(+)
chr1:67524904-67525504(+)
chr1:67525573-67526173(+)
chr1:67526324-67526924(+)
chr1:67526888-67527488(+)
chr1:67528013-67528613(+)
chr1:67529130-67529730(+)
chr1:67530668-67531268(+)
chr1:67531070-67531670(+)
chr1:67533176-67533776(+)
chr1:67536040-67536640(+)
chr1:67538970-67539570(+)
chr1:67539420-67540020(+)
chr1:67543918-67544518(+)
chr1:67550370-67550970(+)
chr1:67550985-67551585(+)
chr1:67552940-67553540(+)
chr1:67554063-67554663(+)
chr1:67555530-67556130(+)
chr1:67557110-67557710(+)
chr1:67557670-67558270(+)
chr1:67558590-67559190(+)
chr1:67559934-67560534(+)
chr1:67560768-67561368(+)
chr1:67562430-67563030(+)
chr1:67562858-67563458(+)
chr1:67563370-67563970(+)
chr1:67563810-67564410(+)
chr1:67566545-67567145(+)
chr1:67567309-67567909(+)
chr1:67567868-67568468(+)
chr1:67569109-67569709(+)
chr1:67569723-67570323(+)
chr1:67571135-67571735(+)
chr1:67572430-67573030(+)
chr1:67573149-67573749(+)
chr1:67573770-67574370(+)
chr1:67575050-67575650(+)
chr1:67575490-67576090(+)
chr1:67575932-67576532(+)
chr1:67576614-67577214(+)
chr1:67577973-67578573(+)
chr1:67579150-67579750(+)
chr1:67579880-67580480(+)
chr1:67580923-67581523(+)
chr1:67581439-67582039(+)
chr1:67582121-67582721(+)
chr1:67583801-67584401(+)
chr1:67584236-67584836(+)
chr1:67584739-67585339(+)
chr1:67587998-67588598(+)
chr1:67589300-67589900(+)
chr1:67590130-67590730(+)
chr1:67591755-67592355(+)
chr1:67592531-67593131(+)
chr1:67593490-67594090(+)
chr1:67596362-67596962(+)
chr1:67598030-67598630(+)
chr1:67598606-67599206(+)
chr1:67600353-67600953(+)
chr1:67600900-67601500(+)
chr1:67601550-67602150(+)
chr1:67602143-67602743(+)
chr1:67602935-67603535(+)
chr1:67603503-67604103(+)
chr1:67603970-67604570(+)
chr1:67604529-67605129(+)
chr1:67605160-67605760(+)
chr1:67605662-67606262(+)
chr1:67606233-67606833(+)
chr1:67607269-67607869(+)
chr1:67608577-67609177(+)
chr1:67609054-67609654(+)
chr1:67610296-67610896(+)
chr1:67611570-67612170(+)
chr1:67612162-67612762(+)
chr1:67612830-67613430(+)
chr1:67613480-67614080(+)
chr1:67614118-67614718(+)
chr1:67614711-67615311(+)
chr1:67615850-67616450(+)
chr1:67616490-67617090(+)
chr1:67621813-67622413(+)
chr1:67622256-67622856(+)
chr1:67623984-67624584(+)
chr1:67624857-67625457(+)
chr1:67628524-67629124(+)
chr1:67629019-67629619(+)
chr1:67629591-67630191(+)
chr1:67630325-67630925(+)
chr1:67630870-67631470(+)
chr1:67631273-67631873(+)
chr1:67631796-67632396(+)
chr1:67632700-67633300(+)
chr1:67633360-67633960(+)
chr1:67634100-67634700(+)
chr1:67635470-67636070(+)
chr1:67636394-67636994(+)
chr1:67637113-67637713(+)
chr1:67637569-67638169(+)
chr1:67638190-67638790(+)
chr1:67640353-67640953(+)
chr1:67641313-67641913(+)
chr1:67646330-67646930(+)
chr1:67648280-67648880(+)
chr1:67650466-67651066(+)
chr1:67651340-67651940(+)
chr1:67652250-67652850(+)
chr1:67653718-67654318(+)
chr1:67654490-67655090(+)
chr1:67655620-67656220(+)
chr1:67656039-67656639(+)
chr1:67656603-67657203(+)
chr1:67657178-67657778(+)
chr1:67657648-67658248(+)
chr1:67658374-67658974(+)
chr1:67659529-67660129(+)
chr1:67660092-67660692(+)
chr1:67661512-67662112(+)
chr1:67662430-67663030(+)
chr1:67663220-67663820(+)
chr1:67664200-67664800(+)
chr1:67664850-67665450(+)
chr1:67665290-67665890(+)
chr1:67667481-67668081(+)
chr1:67669138-67669738(+)
chr1:67669870-67670470(+)
chr1:67671670-67672270(+)
chr1:67672390-67672990(+)
chr1:67672930-67673530(+)
chr1:67673815-67674415(+)
chr1:67674300-67674900(+)
chr1:67675075-67675675(+)
chr1:67677174-67677774(+)
chr1:67677732-67678332(+)
chr1:67678758-67679358(+)
chr1:67679230-67679830(+)
chr1:67679989-67680589(+)
chr1:67680820-67681420(+)
chr1:67681490-67682090(+)
chr1:67682044-67682644(+)
chr1:67682952-67683552(+)
chr1:67683470-67684070(+)
chr1:67686180-67686780(+)
chr1:67687050-67687650(+)
chr1:67689750-67690350(+)
chr1:67690456-67691056(+)
chr1:67691263-67691863(+)
chr1:67691880-67692480(+)
chr1:67692792-67693392(+)
chr1:67694400-67695000(+)
chr1:67695480-67696080(+)
chr1:67696139-67696739(+)
chr1:67696806-67697406(+)
chr1:67697390-67697990(+)
chr1:67698007-67698607(+)
chr1:67698942-67699542(+)
chr1:67699561-67700161(+)
chr1:67700490-67701090(+)
chr1:67701450-67702050(+)
chr1:67701954-67702554(+)
chr1:67704239-67704839(+)
chr1:67705238-67705838(+)
chr1:67706090-67706690(+)
chr1:67706970-67707570(+)
chr1:67714455-67715055(+)
chr1:67715657-67716257(+)
chr1:67716130-67716730(+)
chr1:67717870-67718470(+)
chr1:67718274-67718874(+)
chr1:67721930-67722530(+)
chr1:67722489-67723089(+)
chr1:67723675-67724275(+)
chr1:67724474-67725074(+)
chr1:67725890-67726490(+)
chr1:67726590-67727190(+)
chr1:67727270-67727870(+)
chr1:67728044-67728644(+)
chr1:67728810-67729410(+)
chr1:67729629-67730229(+)
chr1:67730481-67731081(+)
chr1:67731210-67731810(+)
chr1:67732370-67732970(+)
chr1:67734678-67735278(+)
chr1:67735690-67736290(+)
chr1:67736236-67736836(+)
chr1:67737770-67738370(+)
chr1:67739113-67739713(+)
chr1:67740195-67740795(+)
chr1:67740790-67741390(+)
chr1:67742750-67743350(+)
chr1:67743275-67743875(+)
chr1:67743810-67744410(+)
chr1:67744670-67745270(+)
chr1:67745295-67745895(+)
chr1:67745830-67746430(+)
chr1:67746297-67746897(+)
chr1:67746799-67747399(+)
chr1:67747422-67748022(+)
chr1:67748080-67748680(+)
chr1:67748620-67749220(+)
chr1:67749360-67749960(+)
chr1:67750004-67750604(+)
chr1:67751689-67752289(+)
chr1:67754470-67755070(+)
chr1:67755758-67756358(+)
chr1:67759160-67759760(+)
chr1:67760561-67761161(+)
chr1:67761470-67762070(+)
chr1:67762950-67763550(+)
chr1:67764315-67764915(+)
chr1:67764898-67765498(+)
chr1:67765610-67766210(+)
chr1:67766177-67766777(+)
chr1:67768020-67768620(+)
chr1:67768462-67769062(+)
chr1:67770615-67771215(+)
chr1:67771935-67772535(+)
chr1:67772811-67773411(+)
chr1:67773236-67773836(+)
chr1:67773720-67774320(+)
chr1:67774310-67774910(+)
chr1:67774902-67775502(+)
chr1:67775410-67776010(+)
chr1:67776570-67777170(+)
chr1:67777550-67778150(+)
chr1:67778233-67778833(+)
chr1:67778780-67779380(+)
chr1:67779618-67780218(+)
chr1:67780236-67780836(+)
chr1:67781978-67782578(+)
chr1:67782578-67783178(+)
chr1:67783640-67784240(+)
chr1:67784295-67784895(+)
chr1:67785290-67785890(+)
chr1:67786465-67787065(+)
chr1:67787130-67787730(+)
chr1:67788258-67788858(+)
chr1:67788710-67789310(+)
chr1:67789515-67790115(+)
chr1:67790605-67791205(+)
chr1:67792050-67792650(+)
chr1:67792929-67793529(+)
chr1:67793587-67794187(+)
chr1:67794350-67794950(+)
chr1:67795080-67795680(+)
chr1:67796591-67797191(+)
chr1:67797020-67797620(+)
chr1:67797840-67798440(+)
chr1:67798515-67799115(+)
chr1:67799185-67799785(+)
chr1:67799684-67800284(+)
chr1:67800100-67800700(+)
chr1:67801030-67801630(+)
chr1:67801749-67802349(+)
chr1:67802358-67802958(+)
chr1:67802785-67803385(+)
chr1:67803490-67804090(+)
chr1:67804215-67804815(+)
chr1:67805334-67805934(+)
chr1:67806047-67806647(+)
chr1:67806690-67807290(+)
chr1:67807223-67807823(+)
chr1:67807783-67808383(+)
chr1:67808750-67809350(+)
chr1:67810290-67810890(+)
chr1:67811048-67811648(+)
chr1:67811472-67812072(+)
chr1:67812050-67812650(+)
chr1:67812850-67813450(+)
chr1:67813302-67813902(+)
chr1:67814163-67814763(+)
chr1:67814700-67815300(+)
chr1:67815175-67815775(+)
chr1:67815702-67816302(+)
chr1:67816379-67816979(+)
chr1:67816970-67817570(+)
chr1:67817796-67818396(+)
chr1:67818290-67818890(+)
chr1:67819865-67820465(+)
chr1:67821375-67821975(+)
chr1:67822272-67822872(+)
chr1:67824350-67824950(+)
chr1:67825106-67825706(+)
chr1:67825700-67826300(+)
chr1:67826410-67827010(+)
chr1:67827309-67827909(+)
chr1:67829645-67830245(+)
chr1:67830070-67830670(+)
chr1:67831081-67831681(+)
chr1:67831620-67832220(+)
chr1:67832319-67832919(+)
chr1:67833263-67833863(+)
chr1:67834180-67834780(+)
chr1:67834650-67835250(+)
chr1:67835115-67835715(+)
chr1:67835710-67836310(+)
chr1:67836561-67837161(+)
chr1:67837265-67837865(+)
chr1:67837718-67838318(+)
chr1:67838307-67838907(+)
chr1:67838985-67839585(+)
chr1:67839960-67840560(+)
chr1:67840600-67841200(+)
chr1:67841025-67841625(+)
chr1:67841490-67842090(+)
chr1:67841947-67842547(+)
chr1:67842741-67843341(+)
chr1:67843300-67843900(+)
chr1:67844180-67844780(+)
chr1:67845302-67845902(+)
chr1:67846731-67847331(+)
chr1:67847820-67848420(+)
chr1:67848230-67848830(+)
chr1:67848710-67849310(+)
chr1:67849346-67849946(+)
chr1:67849930-67850530(+)
chr1:67850565-67851165(+)
chr1:67851140-67851740(+)
chr1:67851910-67852510(+)
chr1:67852850-67853450(+)
chr1:67853581-67854181(+)
chr1:67854700-67855300(+)
chr1:67855734-67856334(+)
chr1:67856485-67857085(+)
chr1:67857260-67857860(+)
chr1:67858070-67858670(+)
chr1:67858857-67859457(+)
chr1:67859545-67860145(+)
chr1:67860190-67860790(+)
chr1:67860686-67861286(+)
chr1:67861170-67861770(+)
chr1:67861625-67862225(+)
chr1:67862430-67863030(+)
chr1:67862885-67863485(+)
chr1:67863550-67864150(+)
chr1:67864150-67864750(+)
chr1:67864665-67865265(+)
chr1:67865270-67865870(+)
chr1:67865676-67866276(+)
chr1:67866249-67866849(+)
chr1:67867054-67867654(+)
chr1:67867515-67868115(+)
chr1:67868140-67868740(+)
chr1:67868790-67869390(+)
chr1:67869811-67870411(+)
chr1:67870530-67871130(+)
chr1:67871202-67871802(+)
chr1:67871966-67872566(+)
chr1:67872402-67873002(+)
chr1:67873066-67873666(+)
chr1:67873777-67874377(+)
chr1:67874594-67875194(+)
chr1:67875168-67875768(+)
chr1:67876230-67876830(+)
chr1:67877433-67878033(+)
chr1:67878765-67879365(+)
chr1:67879310-67879910(+)
chr1:67880170-67880770(+)
chr1:67880594-67881194(+)
chr1:67881665-67882265(+)
chr1:67883960-67884560(+)
chr1:67884414-67885014(+)
chr1:67885053-67885653(+)
chr1:67886396-67886996(+)
chr1:67887250-67887850(+)
chr1:67891688-67892288(+)
chr1:67892515-67893115(+)
chr1:67892974-67893574(+)
chr1:67893553-67894153(+)
chr1:67894620-67895220(+)
chr1:67895119-67895719(+)
chr1:67895823-67896423(+)
chr1:67896360-67896960(+)
chr1:67896936-67897536(+)
chr1:67897423-67898023(+)
chr1:67898611-67899211(+)
chr1:67899402-67900002(+)
chr1:67900063-67900663(+)
chr1:67900930-67901530(+)
chr1:67902287-67902887(+)
chr1:67903398-67903998(+)
chr1:67904841-67905441(+)
chr1:67905928-67906528(+)
chr1:67906796-67907396(+)
chr1:67907401-67908001(+)
chr1:67908320-67908920(+)
chr1:67910268-67910868(+)
chr1:67911617-67912217(+)
chr1:67912479-67913079(+)
chr1:67913660-67914260(+)
chr1:67914595-67915195(+)
chr1:67915430-67916030(+)
chr1:67916255-67916855(+)
chr1:67916888-67917488(+)
chr1:67917418-67918018(+)
chr1:67918050-67918650(+)
chr1:67919310-67919910(+)
chr1:67919931-67920531(+)
chr1:67920930-67921530(+)
chr1:67922874-67923474(+)
chr1:67923405-67924005(+)
chr1:67924631-67925231(+)
chr1:67925233-67925833(+)
chr1:67925799-67926399(+)
chr1:67926256-67926856(+)
chr1:67926663-67927263(+)
chr1:67927280-67927880(+)
chr1:67927898-67928498(+)
chr1:67929121-67929721(+)
chr1:67929580-67930180(+)
chr1:67930186-67930786(+)
chr1:67930966-67931566(+)
chr1:67931670-67932270(+)
chr1:67932340-67932940(+)
chr1:67933298-67933898(+)
chr1:67933894-67934494(+)
chr1:67935011-67935611(+)
chr1:67935960-67936560(+)
chr1:67936569-67937169(+)
chr1:67937150-67937750(+)
chr1:67937687-67938287(+)
chr1:67938901-67939501(+)
chr1:67939530-67940130(+)
chr1:67940015-67940615(+)
chr1:67940484-67941084(+)
chr1:67940930-67941530(+)
chr1:67941595-67942195(+)
chr1:67942240-67942840(+)
chr1:67943050-67943650(+)
chr1:67943866-67944466(+)
chr1:67944285-67944885(+)
chr1:67944719-67945319(+)
chr1:67945179-67945779(+)
chr1:67945815-67946415(+)
chr1:67946463-67947063(+)
chr1:67947012-67947612(+)
chr1:67948495-67949095(+)
chr1:67950056-67950656(+)
chr1:67950789-67951389(+)
chr1:67951480-67952080(+)
chr1:67951910-67952510(+)
chr1:67952370-67952970(+)
chr1:67954580-67955180(+)
chr1:67955221-67955821(+)
chr1:67955770-67956370(+)
chr1:67956617-67957217(+)
chr1:67957571-67958171(+)
chr1:67958518-67959118(+)
chr1:67958950-67959550(+)
chr1:67959959-67960559(+)
chr1:67960690-67961290(+)
chr1:67961728-67962328(+)
chr1:67963185-67963785(+)
chr1:67963810-67964410(+)
chr1:67964550-67965150(+)
chr1:67965052-67965652(+)
chr1:67965991-67966591(+)
chr1:67967323-67967923(+)
chr1:67968415-67969015(+)
chr1:67968895-67969495(+)
chr1:67970170-67970770(+)
chr1:67972227-67972827(+)
chr1:67973880-67974480(+)
chr1:67974549-67975149(+)
chr1:67976630-67977230(+)
chr1:67977130-67977730(+)
chr1:67979293-67979893(+)
chr1:67979928-67980528(+)
chr1:67980370-67980970(+)
chr1:67981048-67981648(+)
chr1:67981494-67982094(+)
chr1:67983230-67983830(+)
chr1:67983930-67984530(+)
chr1:67984938-67985538(+)
chr1:67986681-67987281(+)
chr1:67987555-67988155(+)
chr1:67988346-67988946(+)
chr1:67989140-67989740(+)
chr1:67989829-67990429(+)
chr1:67990302-67990902(+)
chr1:67991031-67991631(+)
chr1:67991670-67992270(+)
chr1:67992870-67993470(+)
chr1:67993670-67994270(+)
chr1:67994312-67994912(+)
chr1:67995137-67995737(+)
chr1:67995723-67996323(+)
chr1:67996299-67996899(+)
chr1:67997043-67997643(+)
chr1:67997976-67998576(+)
chr1:67998688-67999288(+)
chr1:68000227-68000827(+)
chr1:68000994-68001594(+)
chr1:68002291-68002891(+)
chr1:68002938-68003538(+)
chr1:68003440-68004040(+)
chr1:68003995-68004595(+)
chr1:68004503-68005103(+)
chr1:68004963-68005563(+)
chr1:68005857-68006457(+)
chr1:68006329-68006929(+)
chr1:68007400-68008000(+)
chr1:68008398-68008998(+)
chr1:68009680-68010280(+)
chr1:68010503-68011103(+)
chr1:68011110-68011710(+)
chr1:68012310-68012910(+)
chr1:68012728-68013328(+)
chr1:68016863-68017463(+)
chr1:68017335-68017935(+)
chr1:68017903-68018503(+)
chr1:68018730-68019330(+)
chr1:68019347-68019947(+)
chr1:68019897-68020497(+)
chr1:68020493-68021093(+)
chr1:68021058-68021658(+)
chr1:68021708-68022308(+)
chr1:68022593-68023193(+)
chr1:68023308-68023908(+)
chr1:68023907-68024507(+)
chr1:68024819-68025419(+)
chr1:68025470-68026070(+)
chr1:68026353-68026953(+)
chr1:68027250-68027850(+)
chr1:68028094-68028694(+)
chr1:68029116-68029716(+)
chr1:68029795-68030395(+)
chr1:68030236-68030836(+)
chr1:68030890-68031490(+)
chr1:68031430-68032030(+)
chr1:68032426-68033026(+)
chr1:68033157-68033757(+)
chr1:68033940-68034540(+)
chr1:68034440-68035040(+)
chr1:68035091-68035691(+)
chr1:68036040-68036640(+)
chr1:68036920-68037520(+)
chr1:68037687-68038287(+)
chr1:68038323-68038923(+)
chr1:68039015-68039615(+)
chr1:68040007-68040607(+)
chr1:68040537-68041137(+)
chr1:68040940-68041540(+)
chr1:68041434-68042034(+)
chr1:68041890-68042490(+)
chr1:68042530-68043130(+)
chr1:68043190-68043790(+)
chr1:68044235-68044835(+)
chr1:68045182-68045782(+)
chr1:68045585-68046185(+)
chr1:68046176-68046776(+)
chr1:68046598-68047198(+)
chr1:68047240-68047840(+)
chr1:68048100-68048700(+)
chr1:68048583-68049183(+)
chr1:68048992-68049592(+)
chr1:68050510-68051110(+)
chr1:68052191-68052791(+)
chr1:68053250-68053850(+)
chr1:68053794-68054394(+)
chr1:68055130-68055730(+)
chr1:68055909-68056509(+)
chr1:68056930-68057530(+)
chr1:68058210-68058810(+)
chr1:68060090-68060690(+)
chr1:68060640-68061240(+)
chr1:68061810-68062410(+)
chr1:68062370-68062970(+)
chr1:68062971-68063571(+)
chr1:68063700-68064300(+)
chr1:68064669-68065269(+)
chr1:68065395-68065995(+)
chr1:68066190-68066790(+)
chr1:68067089-68067689(+)
chr1:68067582-68068182(+)
chr1:68069570-68070170(+)
chr1:68070326-68070926(+)
chr1:68070857-68071457(+)
chr1:68071610-68072210(+)
chr1:68072290-68072890(+)
chr1:68073405-68074005(+)
chr1:68074174-68074774(+)
chr1:68074990-68075590(+)
chr1:68075580-68076180(+)
chr1:68076085-68076685(+)
chr1:68077400-68078000(+)
chr1:68078389-68078989(+)
chr1:68079560-68080160(+)
chr1:68079998-68080598(+)
chr1:68080850-68081450(+)
chr1:68081461-68082061(+)
chr1:68082158-68082758(+)
chr1:68082955-68083555(+)
chr1:68084219-68084819(+)
chr1:68084694-68085294(+)
chr1:68086030-68086630(+)
chr1:68087050-68087650(+)
chr1:68088083-68088683(+)
chr1:68089772-68090372(+)
chr1:68090255-68090855(+)
chr1:68090890-68091490(+)
chr1:68091610-68092210(+)
chr1:68092141-68092741(+)
chr1:68092902-68093502(+)
chr1:68093421-68094021(+)
chr1:68094358-68094958(+)
chr1:68095193-68095793(+)
chr1:68096024-68096624(+)
chr1:68096631-68097231(+)
chr1:68097284-68097884(+)
chr1:68097870-68098470(+)
chr1:68098361-68098961(+)
chr1:68098818-68099418(+)
chr1:68099953-68100553(+)
chr1:68100735-68101335(+)
chr1:68101140-68101740(+)
chr1:68101731-68102331(+)
chr1:68102970-68103570(+)
chr1:68103550-68104150(+)
chr1:68104210-68104810(+)
chr1:68104924-68105524(+)
chr1:68106435-68107035(+)
chr1:68108229-68108829(+)
chr1:68109339-68109939(+)
chr1:68110082-68110682(+)
chr1:68111098-68111698(+)
chr1:68111752-68112352(+)
chr1:68112508-68113108(+)
chr1:68113294-68113894(+)
chr1:68113830-68114430(+)
chr1:68114268-68114868(+)
chr1:68115638-68116238(+)
chr1:68116250-68116850(+)
chr1:68116760-68117360(+)
chr1:68118393-68118993(+)
chr1:68119170-68119770(+)
chr1:68121160-68121760(+)
chr1:68123734-68124334(+)
chr1:68124180-68124780(+)
chr1:68124772-68125372(+)
chr1:68125200-68125800(+)
chr1:68125640-68126240(+)
chr1:68126410-68127010(+)
chr1:68127090-68127690(+)
chr1:68128440-68129040(+)
chr1:68129170-68129770(+)
chr1:68129663-68130263(+)
chr1:68130110-68130710(+)
chr1:68132216-68132816(+)
chr1:68132790-68133390(+)
chr1:68134248-68134848(+)
chr1:68137924-68138524(+)
chr1:68140165-68140765(+)
chr1:68140887-68141487(+)
chr1:68141373-68141973(+)
chr1:68141962-68142562(+)
chr1:68142473-68143073(+)
chr1:68142998-68143598(+)
chr1:68143554-68144154(+)
chr1:68145285-68145885(+)
chr1:68146007-68146607(+)
chr1:68146760-68147360(+)
chr1:68147170-68147770(+)
chr1:68147655-68148255(+)
chr1:68148211-68148811(+)
chr1:68148876-68149476(+)
chr1:68149628-68150228(+)
chr1:68150033-68150633(+)
chr1:68150549-68151149(+)
chr1:68150981-68151581(+)
chr1:68151386-68151986(+)
chr1:68152074-68152674(+)
chr1:68152692-68153292(+)
chr1:68153212-68153812(+)
chr1:68154263-68154863(+)
chr1:68154825-68155425(+)
chr1:68155229-68155829(+)
chr1:68156016-68156616(+)
chr1:68156453-68157053(+)
chr1:68156870-68157470(+)
chr1:68157283-68157883(+)
chr1:68157953-68158553(+)
chr1:68158652-68159252(+)
chr1:68159196-68159796(+)
chr1:68159676-68160276(+)
chr1:68160493-68161093(+)
chr1:68161510-68162110(+)
chr1:68162298-68162898(+)
chr1:68162700-68163300(+)
chr1:68163347-68163947(+)
chr1:68164230-68164830(+)
chr1:68164815-68165415(+)
chr1:68165744-68166344(+)
chr1:68166354-68166954(+)
chr1:68167370-68167970(+)
chr1:68168274-68168874(+)
chr1:68169070-68169670(+)
chr1:68169920-68170520(+)
chr1:68170803-68171403(+)
chr1:68171277-68171877(+)
chr1:68171732-68172332(+)
chr1:68172594-68173194(+)
chr1:68173390-68173990(+)
chr1:68174136-68174736(+)
chr1:68175006-68175606(+)
chr1:68176082-68176682(+)
chr1:68176772-68177372(+)
chr1:68177390-68177990(+)
chr1:68178010-68178610(+)
chr1:68178954-68179554(+)
chr1:68179427-68180027(+)
chr1:68179965-68180565(+)
chr1:68180390-68180990(+)
chr1:68181021-68181621(+)
chr1:68181526-68182126(+)
chr1:68182324-68182924(+)
chr1:68183013-68183613(+)
chr1:68183458-68184058(+)
chr1:68184350-68184950(+)
chr1:68185421-68186021(+)
chr1:68186356-68186956(+)
chr1:68186789-68187389(+)
chr1:68187279-68187879(+)
chr1:68187949-68188549(+)
chr1:68188542-68189142(+)
chr1:68189224-68189824(+)
chr1:68190490-68191090(+)
chr1:68191802-68192402(+)
chr1:68192370-68192970(+)
chr1:68193560-68194160(+)
chr1:68194410-68195010(+)
chr1:68195314-68195914(+)
chr1:68195820-68196420(+)
chr1:68196716-68197316(+)
chr1:68198379-68198979(+)
chr1:68199463-68200063(+)
chr1:68200011-68200611(+)
chr1:68200782-68201382(+)
chr1:68201673-68202273(+)
chr1:68202416-68203016(+)
chr1:68202952-68203552(+)
chr1:68203997-68204597(+)
chr1:68204610-68205210(+)
chr1:68205130-68205730(+)
chr1:68206125-68206725(+)
chr1:68206709-68207309(+)
chr1:68207274-68207874(+)
chr1:68208845-68209445(+)
chr1:68209390-68209990(+)
chr1:68210140-68210740(+)
chr1:68210730-68211330(+)
chr1:68211520-68212120(+)
chr1:68211924-68212524(+)
chr1:68212810-68213410(+)
chr1:68213301-68213901(+)
chr1:68214250-68214850(+)
chr1:68214793-68215393(+)
chr1:68215475-68216075(+)
chr1:68216165-68216765(+)
chr1:68216675-68217275(+)
chr1:68217210-68217810(+)
chr1:68217911-68218511(+)
chr1:68218350-68218950(+)
chr1:68219218-68219818(+)
chr1:68219677-68220277(+)
chr1:68220100-68220700(+)
chr1:68220790-68221390(+)
chr1:68221217-68221817(+)
chr1:68222090-68222690(+)
chr1:68222803-68223403(+)
chr1:68223310-68223910(+)
chr1:68223870-68224470(+)
chr1:68224736-68225336(+)
chr1:68225219-68225819(+)
chr1:68225738-68226338(+)
chr1:68226700-68227300(+)
chr1:68227389-68227989(+)
chr1:68228301-68228901(+)
chr1:68229540-68230140(+)
chr1:68230197-68230797(+)
chr1:68230763-68231363(+)
chr1:68231362-68231962(+)
chr1:68231786-68232386(+)
chr1:68232187-68232787(+)
chr1:68232721-68233321(+)
chr1:68234595-68235195(+)
chr1:68235170-68235770(+)
chr1:68236060-68236660(+)
chr1:68236715-68237315(+)
chr1:68237368-68237968(+)
chr1:68238210-68238810(+)
chr1:68239064-68239664(+)
chr1:68239500-68240100(+)
chr1:68240010-68240610(+)
chr1:68241390-68241990(+)
chr1:68241931-68242531(+)
chr1:68242606-68243206(+)
chr1:68243044-68243644(+)
chr1:68243710-68244310(+)
chr1:68244288-68244888(+)
chr1:68244878-68245478(+)
chr1:68245625-68246225(+)
chr1:68246274-68246874(+)
chr1:68247410-68248010(+)
chr1:68250387-68250987(+)
chr1:68251471-68252071(+)
chr1:68252687-68253287(+)
chr1:68253333-68253933(+)
chr1:68253934-68254534(+)
chr1:68254480-68255080(+)
chr1:68255113-68255713(+)
chr1:68255786-68256386(+)
chr1:68256824-68257424(+)
chr1:68257398-68257998(+)
chr1:68258347-68258947(+)
chr1:68259146-68259746(+)
chr1:68259870-68260470(+)
chr1:68261080-68261680(+)
chr1:68261704-68262304(+)
chr1:68262440-68263040(+)
chr1:68263010-68263610(+)
chr1:68263650-68264250(+)
chr1:68264769-68265369(+)
chr1:68265690-68266290(+)
chr1:68266636-68267236(+)
chr1:68267533-68268133(+)
chr1:68268186-68268786(+)
chr1:68269309-68269909(+)
chr1:68270284-68270884(+)
chr1:68273770-68274370(+)
chr1:68275491-68276091(+)
chr1:68276350-68276950(+)
chr1:68276830-68277430(+)
chr1:68277350-68277950(+)
chr1:68277871-68278471(+)
chr1:68278380-68278980(+)
chr1:68278900-68279500(+)
chr1:68279353-68279953(+)
chr1:68279767-68280367(+)
chr1:68280410-68281010(+)
chr1:68280881-68281481(+)
chr1:68281449-68282049(+)
chr1:68282107-68282707(+)
chr1:68282867-68283467(+)
chr1:68283588-68284188(+)
chr1:68284116-68284716(+)
chr1:68284565-68285165(+)
chr1:68285330-68285930(+)
chr1:68285950-68286550(+)
chr1:68286859-68287459(+)
chr1:68287500-68288100(+)
chr1:68288670-68289270(+)
chr1:68289208-68289808(+)
chr1:68289805-68290405(+)
chr1:68290309-68290909(+)
chr1:68290974-68291574(+)
chr1:68291875-68292475(+)
chr1:68292507-68293107(+)
chr1:68293220-68293820(+)
chr1:68293633-68294233(+)
chr1:68294275-68294875(+)
chr1:68295335-68295935(+)
chr1:68295811-68296411(+)
chr1:68296595-68297195(+)
chr1:68297010-68297610(+)
chr1:68297518-68298118(+)
chr1:68298460-68299060(+)
chr1:68298937-68299537(+)
chr1:68299749-68300349(+)
chr1:68300214-68300814(+)
chr1:68300760-68301360(+)
chr1:68301395-68301995(+)
chr1:68302263-68302863(+)
chr1:68302695-68303295(+)
chr1:68303215-68303815(+)
chr1:68304085-68304685(+)
chr1:68304847-68305447(+)
chr1:68305549-68306149(+)
chr1:68306015-68306615(+)
chr1:68306750-68307350(+)
chr1:68307300-68307900(+)
chr1:68308490-68309090(+)
chr1:68308915-68309515(+)
chr1:68309371-68309971(+)
chr1:68310560-68311160(+)
chr1:68312082-68312682(+)
chr1:68313015-68313615(+)
chr1:68315664-68316264(+)
chr1:68316199-68316799(+)
chr1:68317880-68318480(+)
chr1:68318550-68319150(+)
chr1:68319231-68319831(+)
chr1:68320090-68320690(+)
chr1:68321016-68321616(+)
chr1:68321552-68322152(+)
chr1:68322479-68323079(+)
chr1:68323122-68323722(+)
chr1:68323670-68324270(+)
chr1:68324360-68324960(+)
chr1:68325230-68325830(+)
chr1:68325814-68326414(+)
chr1:68326341-68326941(+)
chr1:68327452-68328052(+)
chr1:68328290-68328890(+)
chr1:68329158-68329758(+)
chr1:68329890-68330490(+)
chr1:68333930-68334530(+)
chr1:68334843-68335443(+)
chr1:68336700-68337300(+)
chr1:68337348-68337948(+)
chr1:68338700-68339300(+)
chr1:68340026-68340626(+)
chr1:68341070-68341670(+)
chr1:68342450-68343050(+)
chr1:68343190-68343790(+)
chr1:68344110-68344710(+)
chr1:68344510-68345110(+)
chr1:68345775-68346375(+)
chr1:68346515-68347115(+)
chr1:68347098-68347698(+)
chr1:68347826-68348426(+)
chr1:68348672-68349272(+)
chr1:68349130-68349730(+)
chr1:68349670-68350270(+)
```
