## Supplementary material for "Deep learning with implicit handling of tissue-specific phenomena predicts tumor DNA accessibility and immune activity": List of potential accessibility sites analyzed (part 26 of 74)

```
chr1:170497110-170497710(+)
chr1:170497694-170498294(+)
chr1:170498270-170498870(+)
chr1:170499103-170499703(+)
chr1:170499970-170500570(+)
chr1:170501060-170501660(+)
chr1:170501731-170502331(+)
chr1:170502350-170502950(+)
chr1:170503610-170504210(+)
chr1:170504015-170504615(+)
chr1:170504460-170505060(+)
chr1:170506187-170506787(+)
chr1:170507164-170507764(+)
chr1:170508272-170508872(+)
chr1:170512010-170512610(+)
chr1:170513750-170514350(+)
chr1:170514501-170515101(+)
chr1:170516301-170516901(+)
chr1:170517000-170517600(+)
chr1:170520590-170521190(+)
chr1:170521110-170521710(+)
chr1:170523720-170524320(+)
chr1:170524386-170524986(+)
chr1:170525958-170526558(+)
chr1:170526530-170527130(+)
chr1:170527737-170528337(+)
chr1:170528290-170528890(+)
chr1:170529938-170530538(+)
chr1:170530550-170531150(+)
chr1:170531295-170531895(+)
chr1:170532003-170532603(+)
chr1:170533294-170533894(+)
chr1:170533710-170534310(+)
chr1:170534308-170534908(+)
chr1:170535150-170535750(+)
chr1:170535714-170536314(+)
chr1:170536426-170537026(+)
chr1:170537249-170537849(+)
chr1:170544775-170545375(+)
chr1:170547498-170548098(+)
chr1:170548438-170549038(+)
chr1:170549234-170549834(+)
chr1:170549976-170550576(+)
chr1:170551700-170552300(+)
chr1:170552164-170552764(+)
chr1:170554010-170554610(+)
chr1:170554775-170555375(+)
chr1:170555485-170556085(+)
chr1:170555991-170556591(+)
chr1:170556859-170557459(+)
chr1:170557425-170558025(+)
chr1:170557826-170558426(+)
chr1:170558520-170559120(+)
chr1:170559380-170559980(+)
chr1:170560290-170560890(+)
chr1:170560932-170561532(+)
chr1:170561723-170562323(+)
chr1:170562310-170562910(+)
chr1:170563141-170563741(+)
chr1:170563750-170564350(+)
chr1:170564180-170564780(+)
chr1:170564870-170565470(+)
chr1:170565738-170566338(+)
chr1:170566625-170567225(+)
chr1:170570590-170571190(+)
chr1:170572077-170572677(+)
chr1:170572510-170573110(+)
chr1:170573136-170573736(+)
chr1:170573690-170574290(+)
chr1:170576580-170577180(+)
chr1:170582870-170583470(+)
chr1:170584188-170584788(+)
chr1:170586812-170587412(+)
chr1:170587453-170588053(+)
chr1:170588363-170588963(+)
chr1:170589207-170589807(+)
chr1:170589650-170590250(+)
chr1:170591590-170592190(+)
chr1:170592207-170592807(+)
chr1:170593187-170593787(+)
chr1:170594410-170595010(+)
chr1:170595020-170595620(+)
chr1:170596312-170596912(+)
chr1:170597920-170598520(+)
chr1:170600059-170600659(+)
chr1:170601770-170602370(+)
chr1:170602880-170603480(+)
chr1:170603366-170603966(+)
chr1:170603882-170604482(+)
chr1:170608210-170608810(+)
chr1:170609210-170609810(+)
chr1:170609632-170610232(+)
chr1:170610799-170611399(+)
chr1:170614140-170614740(+)
chr1:170616224-170616824(+)
chr1:170616825-170617425(+)
chr1:170618350-170618950(+)
chr1:170619610-170620210(+)
chr1:170620690-170621290(+)
chr1:170621680-170622280(+)
chr1:170622530-170623130(+)
chr1:170623241-170623841(+)
chr1:170624260-170624860(+)
chr1:170625257-170625857(+)
chr1:170625690-170626290(+)
chr1:170626364-170626964(+)
chr1:170627260-170627860(+)
chr1:170627934-170628534(+)
chr1:170628533-170629133(+)
chr1:170629254-170629854(+)
chr1:170629867-170630467(+)
chr1:170630270-170630870(+)
chr1:170630973-170631573(+)
chr1:170631903-170632503(+)
chr1:170632746-170633346(+)
chr1:170633380-170633980(+)
chr1:170633911-170634511(+)
chr1:170634713-170635313(+)
chr1:170635632-170636232(+)
chr1:170636414-170637014(+)
chr1:170637318-170637918(+)
chr1:170637971-170638571(+)
chr1:170638498-170639098(+)
chr1:170639116-170639716(+)
chr1:170639880-170640480(+)
chr1:170640344-170640944(+)
chr1:170640866-170641466(+)
chr1:170641326-170641926(+)
chr1:170641735-170642335(+)
chr1:170642503-170643103(+)
chr1:170643266-170643866(+)
chr1:170644010-170644610(+)
chr1:170644430-170645030(+)
chr1:170644871-170645471(+)
chr1:170645640-170646240(+)
chr1:170646390-170646990(+)
chr1:170646840-170647440(+)
chr1:170647251-170647851(+)
chr1:170648048-170648648(+)
chr1:170649486-170650086(+)
chr1:170650550-170651150(+)
chr1:170651131-170651731(+)
chr1:170651650-170652250(+)
chr1:170652104-170652704(+)
chr1:170653134-170653734(+)
chr1:170654205-170654805(+)
chr1:170654850-170655450(+)
chr1:170655359-170655959(+)
chr1:170656136-170656736(+)
chr1:170656674-170657274(+)
chr1:170658553-170659153(+)
chr1:170660866-170661466(+)
chr1:170662135-170662735(+)
chr1:170662780-170663380(+)
chr1:170663341-170663941(+)
chr1:170663937-170664537(+)
chr1:170664372-170664972(+)
chr1:170665135-170665735(+)
chr1:170665913-170666513(+)
chr1:170666410-170667010(+)
chr1:170667337-170667937(+)
chr1:170667874-170668474(+)
chr1:170668621-170669221(+)
chr1:170669213-170669813(+)
chr1:170669900-170670500(+)
chr1:170671129-170671729(+)
chr1:170672174-170672774(+)
chr1:170672690-170673290(+)
chr1:170673302-170673902(+)
chr1:170673890-170674490(+)
chr1:170674300-170674900(+)
chr1:170674829-170675429(+)
chr1:170675720-170676320(+)
chr1:170676410-170677010(+)
chr1:170677038-170677638(+)
chr1:170677794-170678394(+)
chr1:170678493-170679093(+)
chr1:170679654-170680254(+)
chr1:170680683-170681283(+)
chr1:170681550-170682150(+)
chr1:170682510-170683110(+)
chr1:170683134-170683734(+)
chr1:170683873-170684473(+)
chr1:170684870-170685470(+)
chr1:170685947-170686547(+)
chr1:170686890-170687490(+)
chr1:170687450-170688050(+)
chr1:170688623-170689223(+)
chr1:170689090-170689690(+)
chr1:170689635-170690235(+)
chr1:170690040-170690640(+)
chr1:170690610-170691210(+)
chr1:170691190-170691790(+)
chr1:170692497-170693097(+)
chr1:170694340-170694940(+)
chr1:170696176-170696776(+)
chr1:170697041-170697641(+)
chr1:170698044-170698644(+)
chr1:170698722-170699322(+)
chr1:170699448-170700048(+)
chr1:170700210-170700810(+)
chr1:170700631-170701231(+)
chr1:170701167-170701767(+)
chr1:170701864-170702464(+)
chr1:170703382-170703982(+)
chr1:170703799-170704399(+)
chr1:170704559-170705159(+)
chr1:170705650-170706250(+)
chr1:170706260-170706860(+)
chr1:170709950-170710550(+)
chr1:170710736-170711336(+)
chr1:170711465-170712065(+)
chr1:170711950-170712550(+)
chr1:170712650-170713250(+)
chr1:170713500-170714100(+)
chr1:170714378-170714978(+)
chr1:170715210-170715810(+)
chr1:170715830-170716430(+)
chr1:170716870-170717470(+)
chr1:170717810-170718410(+)
chr1:170718560-170719160(+)
chr1:170719005-170719605(+)
chr1:170719470-170720070(+)
chr1:170724763-170725363(+)
chr1:170726522-170727122(+)
chr1:170727770-170728370(+)
chr1:170730163-170730763(+)
chr1:170733271-170733871(+)
chr1:170734314-170734914(+)
chr1:170734746-170735346(+)
chr1:170735370-170735970(+)
chr1:170736910-170737510(+)
chr1:170737310-170737910(+)
chr1:170737993-170738593(+)
chr1:170738670-170739270(+)
chr1:170739309-170739909(+)
chr1:170739850-170740450(+)
chr1:170740350-170740950(+)
chr1:170741510-170742110(+)
chr1:170742241-170742841(+)
chr1:170742790-170743390(+)
chr1:170743590-170744190(+)
chr1:170744000-170744600(+)
chr1:170744720-170745320(+)
chr1:170745375-170745975(+)
chr1:170745874-170746474(+)
chr1:170746854-170747454(+)
chr1:170747435-170748035(+)
chr1:170747950-170748550(+)
chr1:170748395-170748995(+)
chr1:170748876-170749476(+)
chr1:170750190-170750790(+)
chr1:170752150-170752750(+)
chr1:170752790-170753390(+)
chr1:170756870-170757470(+)
chr1:170757493-170758093(+)
chr1:170758124-170758724(+)
chr1:170759484-170760084(+)
chr1:170760389-170760989(+)
chr1:170760967-170761567(+)
chr1:170762180-170762780(+)
chr1:170762870-170763470(+)
chr1:170763602-170764202(+)
chr1:170765390-170765990(+)
chr1:170766150-170766750(+)
chr1:170768105-170768705(+)
chr1:170768526-170769126(+)
chr1:170769200-170769800(+)
chr1:170769876-170770476(+)
chr1:170770614-170771214(+)
chr1:170771352-170771952(+)
chr1:170772090-170772690(+)
chr1:170772718-170773318(+)
chr1:170773130-170773730(+)
chr1:170773554-170774154(+)
chr1:170774175-170774775(+)
chr1:170774833-170775433(+)
chr1:170775279-170775879(+)
chr1:170775978-170776578(+)
chr1:170776481-170777081(+)
chr1:170777275-170777875(+)
chr1:170777975-170778575(+)
chr1:170778398-170778998(+)
chr1:170778972-170779572(+)
chr1:170779470-170780070(+)
chr1:170780049-170780649(+)
chr1:170781008-170781608(+)
chr1:170785070-170785670(+)
chr1:170785810-170786410(+)
chr1:170786559-170787159(+)
chr1:170787200-170787800(+)
chr1:170788044-170788644(+)
chr1:170788520-170789120(+)
chr1:170789070-170789670(+)
chr1:170791074-170791674(+)
chr1:170791515-170792115(+)
chr1:170792177-170792777(+)
chr1:170792610-170793210(+)
chr1:170793523-170794123(+)
chr1:170794049-170794649(+)
chr1:170794892-170795492(+)
chr1:170795490-170796090(+)
chr1:170796232-170796832(+)
chr1:170797210-170797810(+)
chr1:170797710-170798310(+)
chr1:170798240-170798840(+)
chr1:170800380-170800980(+)
chr1:170802220-170802820(+)
chr1:170802736-170803336(+)
chr1:170803270-170803870(+)
chr1:170804610-170805210(+)
chr1:170805179-170805779(+)
chr1:170806974-170807574(+)
chr1:170808670-170809270(+)
chr1:170810740-170811340(+)
chr1:170813888-170814488(+)
chr1:170814430-170815030(+)
chr1:170815263-170815863(+)
chr1:170816350-170816950(+)
chr1:170821158-170821758(+)
chr1:170822298-170822898(+)
chr1:170822712-170823312(+)
chr1:170823342-170823942(+)
chr1:170823752-170824352(+)
chr1:170824175-170824775(+)
chr1:170825019-170825619(+)
chr1:170825501-170826101(+)
chr1:170826998-170827598(+)
chr1:170830661-170831261(+)
chr1:170832719-170833319(+)
chr1:170833270-170833870(+)
chr1:170833798-170834398(+)
chr1:170836450-170837050(+)
chr1:170837130-170837730(+)
chr1:170838080-170838680(+)
chr1:170839212-170839812(+)
chr1:170840836-170841436(+)
chr1:170841305-170841905(+)
chr1:170841711-170842311(+)
chr1:170843697-170844297(+)
chr1:170844905-170845505(+)
chr1:170850432-170851032(+)
chr1:170850922-170851522(+)
chr1:170851560-170852160(+)
chr1:170852002-170852602(+)
chr1:170853895-170854495(+)
chr1:170854576-170855176(+)
chr1:170855467-170856067(+)
chr1:170856304-170856904(+)
chr1:170856979-170857579(+)
chr1:170857779-170858379(+)
chr1:170858395-170858995(+)
chr1:170859730-170860330(+)
chr1:170860215-170860815(+)
chr1:170860947-170861547(+)
chr1:170862280-170862880(+)
chr1:170862734-170863334(+)
chr1:170864937-170865537(+)
chr1:170865840-170866440(+)
chr1:170866862-170867462(+)
chr1:170869040-170869640(+)
chr1:170872580-170873180(+)
chr1:170873000-170873600(+)
chr1:170878215-170878815(+)
chr1:170878875-170879475(+)
chr1:170879390-170879990(+)
chr1:170880060-170880660(+)
chr1:170880461-170881061(+)
chr1:170882250-170882850(+)
chr1:170882895-170883495(+)
chr1:170884430-170885030(+)
chr1:170884894-170885494(+)
chr1:170886046-170886646(+)
chr1:170889900-170890500(+)
chr1:170890470-170891070(+)
chr1:170893682-170894282(+)
chr1:170895910-170896510(+)
chr1:170896999-170897599(+)
chr1:170897469-170898069(+)
chr1:170898102-170898702(+)
chr1:170898774-170899374(+)
chr1:170900209-170900809(+)
chr1:170900638-170901238(+)
chr1:170901147-170901747(+)
chr1:170903533-170904133(+)
chr1:170904266-170904866(+)
chr1:170905030-170905630(+)
chr1:170905600-170906200(+)
chr1:170906068-170906668(+)
chr1:170907710-170908310(+)
chr1:170908120-170908720(+)
chr1:170908548-170909148(+)
chr1:170909835-170910435(+)
chr1:170911872-170912472(+)
chr1:170912710-170913310(+)
chr1:170914037-170914637(+)
chr1:170915265-170915865(+)
chr1:170916390-170916990(+)
chr1:170921670-170922270(+)
chr1:170922650-170923250(+)
chr1:170924110-170924710(+)
chr1:170928402-170929002(+)
chr1:170931246-170931846(+)
chr1:170933470-170934070(+)
chr1:170935310-170935910(+)
chr1:170936090-170936690(+)
chr1:170936567-170937167(+)
chr1:170937244-170937844(+)
chr1:170938507-170939107(+)
chr1:170939009-170939609(+)
chr1:170939782-170940382(+)
chr1:170942010-170942610(+)
chr1:170944950-170945550(+)
chr1:170946230-170946830(+)
chr1:170946630-170947230(+)
chr1:170947524-170948124(+)
chr1:170949685-170950285(+)
chr1:170950430-170951030(+)
chr1:170951206-170951806(+)
chr1:170951972-170952572(+)
chr1:170953005-170953605(+)
chr1:170953568-170954168(+)
chr1:170954570-170955170(+)
chr1:170955410-170956010(+)
chr1:170955855-170956455(+)
chr1:170956260-170956860(+)
chr1:170956852-170957452(+)
chr1:170958920-170959520(+)
chr1:170961490-170962090(+)
chr1:170962239-170962839(+)
chr1:170963070-170963670(+)
chr1:170963888-170964488(+)
chr1:170964314-170964914(+)
chr1:170965944-170966544(+)
chr1:170966584-170967184(+)
chr1:170966990-170967590(+)
chr1:170968150-170968750(+)
chr1:170968950-170969550(+)
chr1:170970230-170970830(+)
chr1:170971570-170972170(+)
chr1:170972100-170972700(+)
chr1:170972640-170973240(+)
chr1:170973153-170973753(+)
chr1:170975046-170975646(+)
chr1:170975770-170976370(+)
chr1:170976230-170976830(+)
chr1:170976790-170977390(+)
chr1:170977580-170978180(+)
chr1:170978667-170979267(+)
chr1:170979195-170979795(+)
chr1:170979990-170980590(+)
chr1:170980738-170981338(+)
chr1:170981970-170982570(+)
chr1:170982490-170983090(+)
chr1:170984182-170984782(+)
chr1:170984600-170985200(+)
chr1:170985185-170985785(+)
chr1:170986445-170987045(+)
chr1:170987352-170987952(+)
chr1:170989059-170989659(+)
chr1:170989780-170990380(+)
chr1:170992188-170992788(+)
chr1:170993350-170993950(+)
chr1:170993960-170994560(+)
chr1:170997790-170998390(+)
chr1:170998410-170999010(+)
chr1:170999290-170999890(+)
chr1:171001658-171002258(+)
chr1:171002262-171002862(+)
chr1:171003000-171003600(+)
chr1:171004670-171005270(+)
chr1:171005130-171005730(+)
chr1:171005790-171006390(+)
chr1:171006685-171007285(+)
chr1:171007244-171007844(+)
chr1:171007670-171008270(+)
chr1:171008280-171008880(+)
chr1:171009310-171009910(+)
chr1:171010410-171011010(+)
chr1:171011490-171012090(+)
chr1:171016405-171017005(+)
chr1:171017120-171017720(+)
chr1:171017870-171018470(+)
chr1:171018460-171019060(+)
chr1:171021201-171021801(+)
chr1:171021983-171022583(+)
chr1:171024706-171025306(+)
chr1:171025203-171025803(+)
chr1:171025630-171026230(+)
chr1:171028570-171029170(+)
chr1:171030560-171031160(+)
chr1:171033650-171034250(+)
chr1:171034390-171034990(+)
chr1:171039460-171040060(+)
chr1:171042133-171042733(+)
chr1:171045280-171045880(+)
chr1:171046457-171047057(+)
chr1:171048777-171049377(+)
chr1:171049370-171049970(+)
chr1:171049930-171050530(+)
chr1:171050334-171050934(+)
chr1:171050881-171051481(+)
chr1:171051491-171052091(+)
chr1:171052253-171052853(+)
chr1:171052850-171053450(+)
chr1:171053294-171053894(+)
chr1:171053888-171054488(+)
chr1:171054318-171054918(+)
chr1:171055064-171055664(+)
chr1:171055810-171056410(+)
chr1:171056915-171057515(+)
chr1:171058443-171059043(+)
chr1:171058910-171059510(+)
chr1:171059591-171060191(+)
chr1:171060511-171061111(+)
chr1:171061228-171061828(+)
chr1:171061748-171062348(+)
chr1:171062470-171063070(+)
chr1:171063080-171063680(+)
chr1:171063549-171064149(+)
chr1:171064186-171064786(+)
chr1:171064715-171065315(+)
chr1:171065490-171066090(+)
chr1:171068840-171069440(+)
chr1:171069550-171070150(+)
chr1:171069970-171070570(+)
chr1:171070670-171071270(+)
chr1:171071150-171071750(+)
chr1:171073650-171074250(+)
chr1:171075250-171075850(+)
chr1:171076427-171077027(+)
chr1:171077034-171077634(+)
chr1:171077890-171078490(+)
chr1:171079024-171079624(+)
chr1:171079553-171080153(+)
chr1:171079977-171080577(+)
chr1:171080660-171081260(+)
chr1:171081184-171081784(+)
chr1:171082400-171083000(+)
chr1:171082880-171083480(+)
chr1:171083657-171084257(+)
chr1:171084349-171084949(+)
chr1:171084998-171085598(+)
chr1:171085736-171086336(+)
chr1:171086523-171087123(+)
chr1:171087588-171088188(+)
chr1:171088789-171089389(+)
chr1:171089760-171090360(+)
chr1:171090270-171090870(+)
chr1:171090695-171091295(+)
chr1:171091385-171091985(+)
chr1:171091943-171092543(+)
chr1:171092810-171093410(+)
chr1:171094180-171094780(+)
chr1:171095540-171096140(+)
chr1:171096024-171096624(+)
chr1:171096508-171097108(+)
chr1:171097572-171098172(+)
chr1:171098936-171099536(+)
chr1:171099680-171100280(+)
chr1:171103291-171103891(+)
chr1:171105033-171105633(+)
chr1:171106166-171106766(+)
chr1:171106577-171107177(+)
chr1:171107125-171107725(+)
chr1:171107996-171108596(+)
chr1:171108962-171109562(+)
chr1:171109421-171110021(+)
chr1:171109965-171110565(+)
chr1:171110621-171111221(+)
chr1:171111278-171111878(+)
chr1:171111930-171112530(+)
chr1:171112389-171112989(+)
chr1:171113631-171114231(+)
chr1:171114223-171114823(+)
chr1:171115427-171116027(+)
chr1:171116650-171117250(+)
chr1:171119277-171119877(+)
chr1:171120342-171120942(+)
chr1:171121559-171122159(+)
chr1:171122720-171123320(+)
chr1:171123370-171123970(+)
chr1:171126030-171126630(+)
chr1:171127121-171127721(+)
chr1:171127600-171128200(+)
chr1:171128078-171128678(+)
chr1:171128758-171129358(+)
chr1:171129227-171129827(+)
chr1:171129791-171130391(+)
chr1:171130403-171131003(+)
chr1:171132110-171132710(+)
chr1:171133761-171134361(+)
chr1:171134370-171134970(+)
chr1:171134820-171135420(+)
chr1:171135370-171135970(+)
chr1:171136819-171137419(+)
chr1:171138290-171138890(+)
chr1:171139198-171139798(+)
chr1:171139974-171140574(+)
chr1:171140810-171141410(+)
chr1:171141503-171142103(+)
chr1:171142089-171142689(+)
chr1:171143599-171144199(+)
chr1:171146326-171146926(+)
chr1:171147330-171147930(+)
chr1:171147870-171148470(+)
chr1:171148353-171148953(+)
chr1:171149010-171149610(+)
chr1:171149779-171150379(+)
chr1:171150629-171151229(+)
chr1:171151190-171151790(+)
chr1:171151650-171152250(+)
chr1:171152098-171152698(+)
chr1:171152510-171153110(+)
chr1:171153581-171154181(+)
chr1:171154135-171154735(+)
chr1:171155483-171156083(+)
chr1:171155993-171156593(+)
chr1:171156883-171157483(+)
chr1:171157666-171158266(+)
chr1:171158520-171159120(+)
chr1:171159129-171159729(+)
chr1:171160247-171160847(+)
chr1:171161030-171161630(+)
chr1:171161980-171162580(+)
chr1:171164100-171164700(+)
chr1:171164794-171165394(+)
chr1:171165373-171165973(+)
chr1:171167060-171167660(+)
chr1:171169492-171170092(+)
chr1:171170804-171171404(+)
chr1:171171210-171171810(+)
chr1:171172260-171172860(+)
chr1:171173326-171173926(+)
chr1:171174510-171175110(+)
chr1:171175243-171175843(+)
chr1:171175900-171176500(+)
chr1:171176420-171177020(+)
chr1:171177810-171178410(+)
chr1:171178842-171179442(+)
chr1:171179411-171180011(+)
chr1:171180000-171180600(+)
chr1:171181910-171182510(+)
chr1:171182585-171183185(+)
chr1:171183081-171183681(+)
chr1:171186250-171186850(+)
chr1:171186703-171187303(+)
chr1:171187109-171187709(+)
chr1:171187703-171188303(+)
chr1:171188364-171188964(+)
chr1:171189038-171189638(+)
chr1:171189598-171190198(+)
chr1:171190065-171190665(+)
chr1:171190806-171191406(+)
chr1:171191288-171191888(+)
chr1:171192013-171192613(+)
chr1:171192949-171193549(+)
chr1:171193462-171194062(+)
chr1:171194550-171195150(+)
chr1:171195779-171196379(+)
chr1:171196708-171197308(+)
chr1:171197290-171197890(+)
chr1:171199590-171200190(+)
chr1:171200325-171200925(+)
chr1:171201000-171201600(+)
chr1:171202229-171202829(+)
chr1:171203130-171203730(+)
chr1:171204440-171205040(+)
chr1:171205310-171205910(+)
chr1:171206330-171206930(+)
chr1:171208450-171209050(+)
chr1:171211610-171212210(+)
chr1:171214498-171215098(+)
chr1:171216546-171217146(+)
chr1:171217290-171217890(+)
chr1:171217883-171218483(+)
chr1:171218552-171219152(+)
chr1:171219286-171219886(+)
chr1:171220575-171221175(+)
chr1:171221523-171222123(+)
chr1:171222850-171223450(+)
chr1:171223902-171224502(+)
chr1:171224371-171224971(+)
chr1:171226161-171226761(+)
chr1:171226700-171227300(+)
chr1:171227464-171228064(+)
chr1:171228118-171228718(+)
chr1:171228705-171229305(+)
chr1:171229179-171229779(+)
chr1:171230309-171230909(+)
chr1:171231730-171232330(+)
chr1:171232428-171233028(+)
chr1:171232959-171233559(+)
chr1:171233600-171234200(+)
chr1:171234250-171234850(+)
chr1:171234864-171235464(+)
chr1:171235995-171236595(+)
chr1:171236434-171237034(+)
chr1:171237140-171237740(+)
chr1:171237794-171238394(+)
chr1:171239620-171240220(+)
chr1:171240305-171240905(+)
chr1:171241053-171241653(+)
chr1:171241870-171242470(+)
chr1:171242470-171243070(+)
chr1:171243013-171243613(+)
chr1:171244440-171245040(+)
chr1:171245310-171245910(+)
chr1:171245950-171246550(+)
chr1:171246805-171247405(+)
chr1:171247680-171248280(+)
chr1:171248289-171248889(+)
chr1:171248992-171249592(+)
chr1:171249656-171250256(+)
chr1:171250296-171250896(+)
chr1:171250990-171251590(+)
chr1:171251830-171252430(+)
chr1:171252860-171253460(+)
chr1:171253275-171253875(+)
chr1:171254321-171254921(+)
chr1:171255339-171255939(+)
chr1:171255927-171256527(+)
chr1:171257032-171257632(+)
chr1:171257470-171258070(+)
chr1:171258194-171258794(+)
chr1:171258710-171259310(+)
chr1:171259642-171260242(+)
chr1:171260740-171261340(+)
chr1:171261806-171262406(+)
chr1:171263350-171263950(+)
chr1:171263980-171264580(+)
chr1:171264399-171264999(+)
chr1:171264863-171265463(+)
chr1:171265359-171265959(+)
chr1:171266020-171266620(+)
chr1:171267592-171268192(+)
chr1:171268200-171268800(+)
chr1:171268695-171269295(+)
chr1:171269427-171270027(+)
chr1:171274040-171274640(+)
chr1:171274713-171275313(+)
chr1:171275622-171276222(+)
chr1:171276340-171276940(+)
chr1:171277007-171277607(+)
chr1:171277860-171278460(+)
chr1:171278997-171279597(+)
chr1:171279688-171280288(+)
chr1:171280252-171280852(+)
chr1:171280703-171281303(+)
chr1:171281270-171281870(+)
chr1:171281761-171282361(+)
chr1:171282403-171283003(+)
chr1:171282890-171283490(+)
chr1:171283490-171284090(+)
chr1:171284226-171284826(+)
chr1:171284823-171285423(+)
chr1:171285410-171286010(+)
chr1:171285826-171286426(+)
chr1:171286510-171287110(+)
chr1:171288024-171288624(+)
chr1:171289095-171289695(+)
chr1:171290650-171291250(+)
chr1:171292225-171292825(+)
chr1:171292910-171293510(+)
chr1:171293490-171294090(+)
chr1:171293966-171294566(+)
chr1:171295140-171295740(+)
chr1:171295566-171296166(+)
chr1:171296026-171296626(+)
chr1:171297791-171298391(+)
chr1:171298247-171298847(+)
chr1:171300870-171301470(+)
chr1:171303221-171303821(+)
chr1:171303656-171304256(+)
chr1:171304710-171305310(+)
chr1:171306160-171306760(+)
chr1:171306580-171307180(+)
chr1:171308440-171309040(+)
chr1:171310304-171310904(+)
chr1:171311770-171312370(+)
chr1:171313107-171313707(+)
chr1:171313525-171314125(+)
chr1:171314067-171314667(+)
chr1:171314576-171315176(+)
chr1:171315929-171316529(+)
chr1:171316430-171317030(+)
chr1:171318863-171319463(+)
chr1:171319370-171319970(+)
chr1:171320928-171321528(+)
chr1:171321504-171322104(+)
chr1:171322164-171322764(+)
chr1:171323918-171324518(+)
chr1:171324737-171325337(+)
chr1:171325790-171326390(+)
chr1:171326197-171326797(+)
chr1:171327867-171328467(+)
chr1:171328307-171328907(+)
chr1:171328739-171329339(+)
chr1:171329163-171329763(+)
chr1:171335092-171335692(+)
chr1:171335879-171336479(+)
chr1:171336450-171337050(+)
chr1:171336865-171337465(+)
chr1:171339700-171340300(+)
chr1:171340458-171341058(+)
chr1:171341341-171341941(+)
chr1:171342327-171342927(+)
chr1:171348888-171349488(+)
chr1:171349710-171350310(+)
chr1:171350192-171350792(+)
chr1:171350683-171351283(+)
chr1:171352470-171353070(+)
chr1:171353610-171354210(+)
chr1:171355480-171356080(+)
chr1:171356537-171357137(+)
chr1:171357040-171357640(+)
chr1:171357694-171358294(+)
chr1:171358188-171358788(+)
chr1:171359185-171359785(+)
chr1:171360150-171360750(+)
chr1:171361469-171362069(+)
chr1:171361992-171362592(+)
chr1:171362980-171363580(+)
chr1:171363790-171364390(+)
chr1:171365528-171366128(+)
chr1:171366021-171366621(+)
chr1:171366963-171367563(+)
chr1:171368157-171368757(+)
chr1:171369820-171370420(+)
chr1:171371010-171371610(+)
chr1:171371911-171372511(+)
chr1:171372421-171373021(+)
chr1:171372939-171373539(+)
chr1:171373390-171373990(+)
chr1:171374107-171374707(+)
chr1:171374600-171375200(+)
chr1:171382533-171383133(+)
chr1:171386880-171387480(+)
chr1:171387710-171388310(+)
chr1:171388753-171389353(+)
chr1:171389170-171389770(+)
chr1:171389860-171390460(+)
chr1:171390539-171391139(+)
chr1:171391517-171392117(+)
chr1:171392320-171392920(+)
chr1:171393501-171394101(+)
chr1:171394170-171394770(+)
chr1:171395390-171395990(+)
chr1:171396853-171397453(+)
chr1:171397258-171397858(+)
chr1:171398062-171398662(+)
chr1:171398645-171399245(+)
chr1:171399195-171399795(+)
chr1:171400250-171400850(+)
chr1:171400884-171401484(+)
chr1:171402495-171403095(+)
chr1:171403148-171403748(+)
chr1:171403895-171404495(+)
chr1:171404710-171405310(+)
chr1:171405210-171405810(+)
chr1:171407469-171408069(+)
chr1:171408103-171408703(+)
chr1:171408530-171409130(+)
chr1:171410311-171410911(+)
chr1:171412550-171413150(+)
chr1:171413709-171414309(+)
chr1:171415440-171416040(+)
chr1:171416670-171417270(+)
chr1:171419050-171419650(+)
chr1:171424430-171425030(+)
chr1:171424912-171425512(+)
chr1:171426425-171427025(+)
chr1:171429207-171429807(+)
chr1:171430560-171431160(+)
chr1:171431450-171432050(+)
chr1:171434089-171434689(+)
chr1:171434785-171435385(+)
chr1:171436705-171437305(+)
chr1:171437366-171437966(+)
chr1:171439765-171440365(+)
chr1:171440422-171441022(+)
chr1:171441333-171441933(+)
chr1:171442800-171443400(+)
chr1:171444190-171444790(+)
chr1:171445592-171446192(+)
chr1:171446090-171446690(+)
chr1:171446827-171447427(+)
chr1:171448510-171449110(+)
chr1:171449092-171449692(+)
chr1:171449645-171450245(+)
chr1:171450646-171451246(+)
chr1:171451090-171451690(+)
chr1:171451575-171452175(+)
chr1:171452052-171452652(+)
chr1:171452816-171453416(+)
chr1:171453281-171453881(+)
chr1:171453866-171454466(+)
chr1:171454320-171454920(+)
chr1:171454968-171455568(+)
chr1:171455510-171456110(+)
chr1:171456110-171456710(+)
chr1:171457355-171457955(+)
chr1:171458440-171459040(+)
chr1:171459050-171459650(+)
chr1:171460290-171460890(+)
chr1:171461430-171462030(+)
chr1:171461840-171462440(+)
chr1:171462387-171462987(+)
chr1:171463114-171463714(+)
chr1:171463720-171464320(+)
chr1:171464435-171465035(+)
chr1:171464870-171465470(+)
chr1:171465280-171465880(+)
chr1:171465728-171466328(+)
chr1:171466610-171467210(+)
chr1:171467223-171467823(+)
chr1:171468000-171468600(+)
chr1:171468670-171469270(+)
chr1:171469374-171469974(+)
chr1:171470050-171470650(+)
chr1:171470725-171471325(+)
chr1:171471693-171472293(+)
chr1:171472350-171472950(+)
chr1:171472808-171473408(+)
chr1:171475127-171475727(+)
chr1:171475803-171476403(+)
chr1:171476471-171477071(+)
chr1:171477075-171477675(+)
chr1:171477530-171478130(+)
chr1:171478232-171478832(+)
chr1:171479630-171480230(+)
chr1:171481910-171482510(+)
chr1:171482790-171483390(+)
chr1:171483360-171483960(+)
chr1:171484284-171484884(+)
chr1:171484800-171485400(+)
chr1:171485623-171486223(+)
chr1:171486495-171487095(+)
chr1:171487220-171487820(+)
chr1:171489529-171490129(+)
chr1:171490251-171490851(+)
chr1:171490836-171491436(+)
chr1:171492080-171492680(+)
chr1:171496450-171497050(+)
chr1:171497810-171498410(+)
chr1:171498998-171499598(+)
chr1:171499641-171500241(+)
chr1:171500333-171500933(+)
chr1:171500872-171501472(+)
chr1:171502140-171502740(+)
chr1:171503282-171503882(+)
chr1:171503780-171504380(+)
chr1:171504759-171505359(+)
chr1:171506220-171506820(+)
chr1:171508400-171509000(+)
chr1:171509549-171510149(+)
chr1:171510419-171511019(+)
chr1:171511990-171512590(+)
chr1:171512979-171513579(+)
chr1:171514420-171515020(+)
chr1:171515526-171516126(+)
chr1:171516075-171516675(+)
chr1:171516750-171517350(+)
chr1:171517713-171518313(+)
chr1:171519096-171519696(+)
chr1:171522378-171522978(+)
chr1:171523010-171523610(+)
chr1:171524958-171525558(+)
chr1:171526519-171527119(+)
chr1:171527669-171528269(+)
chr1:171528151-171528751(+)
chr1:171528913-171529513(+)
chr1:171530184-171530784(+)
chr1:171531728-171532328(+)
chr1:171532710-171533310(+)
chr1:171534390-171534990(+)
chr1:171535546-171536146(+)
chr1:171536140-171536740(+)
chr1:171537110-171537710(+)
chr1:171538337-171538937(+)
chr1:171539284-171539884(+)
chr1:171540170-171540770(+)
chr1:171541910-171542510(+)
chr1:171543370-171543970(+)
chr1:171543860-171544460(+)
chr1:171545090-171545690(+)
chr1:171547260-171547860(+)
chr1:171549110-171549710(+)
chr1:171550242-171550842(+)
chr1:171550984-171551584(+)
chr1:171551630-171552230(+)
chr1:171552804-171553404(+)
chr1:171554110-171554710(+)
chr1:171554716-171555316(+)
chr1:171555375-171555975(+)
chr1:171555990-171556590(+)
chr1:171557240-171557840(+)
chr1:171558405-171559005(+)
chr1:171559009-171559609(+)
chr1:171560435-171561035(+)
chr1:171561550-171562150(+)
chr1:171563173-171563773(+)
chr1:171563700-171564300(+)
chr1:171564362-171564962(+)
chr1:171565177-171565777(+)
chr1:171565763-171566363(+)
chr1:171566434-171567034(+)
chr1:171567310-171567910(+)
chr1:171568402-171569002(+)
chr1:171569376-171569976(+)
chr1:171569898-171570498(+)
chr1:171570510-171571110(+)
chr1:171572043-171572643(+)
chr1:171572610-171573210(+)
chr1:171573010-171573610(+)
chr1:171573465-171574065(+)
chr1:171574421-171575021(+)
chr1:171575437-171576037(+)
chr1:171575880-171576480(+)
chr1:171576355-171576955(+)
chr1:171576905-171577505(+)
chr1:171577710-171578310(+)
chr1:171578260-171578860(+)
chr1:171578710-171579310(+)
chr1:171579380-171579980(+)
chr1:171579950-171580550(+)
chr1:171580355-171580955(+)
chr1:171581230-171581830(+)
chr1:171582505-171583105(+)
chr1:171583266-171583866(+)
chr1:171584080-171584680(+)
chr1:171584680-171585280(+)
chr1:171585235-171585835(+)
chr1:171585761-171586361(+)
chr1:171586449-171587049(+)
chr1:171587173-171587773(+)
chr1:171587810-171588410(+)
chr1:171589825-171590425(+)
chr1:171590570-171591170(+)
chr1:171591096-171591696(+)
chr1:171591545-171592145(+)
chr1:171592250-171592850(+)
chr1:171592757-171593357(+)
chr1:171593350-171593950(+)
chr1:171594331-171594931(+)
chr1:171595264-171595864(+)
chr1:171596046-171596646(+)
chr1:171596470-171597070(+)
chr1:171596970-171597570(+)
chr1:171597410-171598010(+)
chr1:171597830-171598430(+)
chr1:171599170-171599770(+)
chr1:171600047-171600647(+)
chr1:171601025-171601625(+)
chr1:171601786-171602386(+)
chr1:171602400-171603000(+)
chr1:171602930-171603530(+)
chr1:171603610-171604210(+)
chr1:171604513-171605113(+)
chr1:171605173-171605773(+)
chr1:171605997-171606597(+)
chr1:171607009-171607609(+)
chr1:171608636-171609236(+)
chr1:171609350-171609950(+)
chr1:171610314-171610914(+)
chr1:171610939-171611539(+)
chr1:171611500-171612100(+)
chr1:171612227-171612827(+)
chr1:171612891-171613491(+)
chr1:171613452-171614052(+)
chr1:171613950-171614550(+)
chr1:171614480-171615080(+)
chr1:171614927-171615527(+)
chr1:171615774-171616374(+)
chr1:171616610-171617210(+)
chr1:171617330-171617930(+)
chr1:171617750-171618350(+)
chr1:171619042-171619642(+)
chr1:171619990-171620590(+)
chr1:171620790-171621390(+)
chr1:171621424-171622024(+)
chr1:171622016-171622616(+)
chr1:171623002-171623602(+)
chr1:171623472-171624072(+)
chr1:171623987-171624587(+)
chr1:171624401-171625001(+)
chr1:171625052-171625652(+)
chr1:171625742-171626342(+)
chr1:171626499-171627099(+)
chr1:171627330-171627930(+)
chr1:171629267-171629867(+)
chr1:171630203-171630803(+)
chr1:171630730-171631330(+)
chr1:171631210-171631810(+)
chr1:171631670-171632270(+)
chr1:171632300-171632900(+)
chr1:171632925-171633525(+)
chr1:171633978-171634578(+)
chr1:171634640-171635240(+)
chr1:171635388-171635988(+)
chr1:171635925-171636525(+)
chr1:171636713-171637313(+)
chr1:171637273-171637873(+)
chr1:171638140-171638740(+)
chr1:171638760-171639360(+)
chr1:171639733-171640333(+)
chr1:171641650-171642250(+)
chr1:171642230-171642830(+)
chr1:171642963-171643563(+)
chr1:171643467-171644067(+)
chr1:171643995-171644595(+)
chr1:171645750-171646350(+)
chr1:171647070-171647670(+)
chr1:171648140-171648740(+)
chr1:171649150-171649750(+)
chr1:171651212-171651812(+)
chr1:171652220-171652820(+)
chr1:171652970-171653570(+)
chr1:171653761-171654361(+)
chr1:171654600-171655200(+)
chr1:171655310-171655910(+)
chr1:171655858-171656458(+)
chr1:171656330-171656930(+)
chr1:171656912-171657512(+)
chr1:171657408-171658008(+)
chr1:171665635-171666235(+)
chr1:171666175-171666775(+)
chr1:171666620-171667220(+)
chr1:171668562-171669162(+)
chr1:171669712-171670312(+)
chr1:171671155-171671755(+)
chr1:171671663-171672263(+)
chr1:171672406-171673006(+)
chr1:171673170-171673770(+)
chr1:171674204-171674804(+)
chr1:171674758-171675358(+)
chr1:171676698-171677298(+)
chr1:171679492-171680092(+)
chr1:171681261-171681861(+)
chr1:171682570-171683170(+)
chr1:171683550-171684150(+)
chr1:171684369-171684969(+)
chr1:171684841-171685441(+)
chr1:171685640-171686240(+)
chr1:171686142-171686742(+)
chr1:171686620-171687220(+)
chr1:171687251-171687851(+)
chr1:171688001-171688601(+)
chr1:171690030-171690630(+)
chr1:171692272-171692872(+)
chr1:171694430-171695030(+)
chr1:171696935-171697535(+)
chr1:171697590-171698190(+)
chr1:171699062-171699662(+)
chr1:171700053-171700653(+)
chr1:171707983-171708583(+)
chr1:171708664-171709264(+)
chr1:171709391-171709991(+)
chr1:171710290-171710890(+)
chr1:171711027-171711627(+)
chr1:171711536-171712136(+)
chr1:171712188-171712788(+)
chr1:171713169-171713769(+)
chr1:171714020-171714620(+)
chr1:171714550-171715150(+)
chr1:171715010-171715610(+)
chr1:171716790-171717390(+)
chr1:171717680-171718280(+)
chr1:171720394-171720994(+)
chr1:171720952-171721552(+)
chr1:171721890-171722490(+)
chr1:171722803-171723403(+)
chr1:171723317-171723917(+)
chr1:171723969-171724569(+)
chr1:171725290-171725890(+)
chr1:171725730-171726330(+)
chr1:171726305-171726905(+)
chr1:171727067-171727667(+)
chr1:171728370-171728970(+)
chr1:171728850-171729450(+)
chr1:171729974-171730574(+)
chr1:171730595-171731195(+)
chr1:171731171-171731771(+)
chr1:171732350-171732950(+)
chr1:171732780-171733380(+)
chr1:171733430-171734030(+)
chr1:171736196-171736796(+)
chr1:171737592-171738192(+)
chr1:171738213-171738813(+)
chr1:171738768-171739368(+)
chr1:171739670-171740270(+)
chr1:171740450-171741050(+)
chr1:171741360-171741960(+)
chr1:171741840-171742440(+)
chr1:171744030-171744630(+)
chr1:171744505-171745105(+)
chr1:171745047-171745647(+)
chr1:171746409-171747009(+)
chr1:171747990-171748590(+)
chr1:171748458-171749058(+)
chr1:171749042-171749642(+)
chr1:171749665-171750265(+)
chr1:171750320-171750920(+)
chr1:171750920-171751520(+)
chr1:171751584-171752184(+)
chr1:171752322-171752922(+)
chr1:171753170-171753770(+)
chr1:171753925-171754525(+)
chr1:171754808-171755408(+)
chr1:171755798-171756398(+)
chr1:171756420-171757020(+)
chr1:171757121-171757721(+)
chr1:171757753-171758353(+)
chr1:171758670-171759270(+)
chr1:171759342-171759942(+)
chr1:171760150-171760750(+)
chr1:171761710-171762310(+)
chr1:171762696-171763296(+)
chr1:171763130-171763730(+)
chr1:171765666-171766266(+)
chr1:171766269-171766869(+)
chr1:171767295-171767895(+)
chr1:171768050-171768650(+)
chr1:171768850-171769450(+)
chr1:171769353-171769953(+)
chr1:171769901-171770501(+)
chr1:171770460-171771060(+)
chr1:171771260-171771860(+)
chr1:171772085-171772685(+)
chr1:171773316-171773916(+)
chr1:171774260-171774860(+)
chr1:171774785-171775385(+)
chr1:171775830-171776430(+)
chr1:171776677-171777277(+)
chr1:171777341-171777941(+)
chr1:171778881-171779481(+)
chr1:171779890-171780490(+)
chr1:171780550-171781150(+)
chr1:171781303-171781903(+)
chr1:171783315-171783915(+)
chr1:171783740-171784340(+)
chr1:171784560-171785160(+)
chr1:171785330-171785930(+)
chr1:171786677-171787277(+)
chr1:171787244-171787844(+)
chr1:171788897-171789497(+)
chr1:171790163-171790763(+)
chr1:171790604-171791204(+)
chr1:171791230-171791830(+)
chr1:171795193-171795793(+)
chr1:171796096-171796696(+)
chr1:171797221-171797821(+)
chr1:171797827-171798427(+)
chr1:171798410-171799010(+)
chr1:171798830-171799430(+)
chr1:171801010-171801610(+)
chr1:171802088-171802688(+)
chr1:171802521-171803121(+)
chr1:171803070-171803670(+)
chr1:171803933-171804533(+)
chr1:171804590-171805190(+)
chr1:171805100-171805700(+)
chr1:171805650-171806250(+)
chr1:171806680-171807280(+)
chr1:171807550-171808150(+)
chr1:171807990-171808590(+)
chr1:171808670-171809270(+)
chr1:171809632-171810232(+)
chr1:171810244-171810844(+)
chr1:171811245-171811845(+)
chr1:171811873-171812473(+)
chr1:171812510-171813110(+)
chr1:171812913-171813513(+)
chr1:171813416-171814016(+)
chr1:171815650-171816250(+)
chr1:171816419-171817019(+)
chr1:171817064-171817664(+)
chr1:171818098-171818698(+)
chr1:171818580-171819180(+)
chr1:171819973-171820573(+)
chr1:171820570-171821170(+)
chr1:171821320-171821920(+)
chr1:171822150-171822750(+)
chr1:171823070-171823670(+)
chr1:171823910-171824510(+)
chr1:171824428-171825028(+)
chr1:171825955-171826555(+)
chr1:171826770-171827370(+)
chr1:171827735-171828335(+)
chr1:171828795-171829395(+)
chr1:171829738-171830338(+)
chr1:171832080-171832680(+)
chr1:171832643-171833243(+)
chr1:171833296-171833896(+)
chr1:171834150-171834750(+)
chr1:171834750-171835350(+)
chr1:171835973-171836573(+)
chr1:171837260-171837860(+)
chr1:171838146-171838746(+)
chr1:171838960-171839560(+)
chr1:171840050-171840650(+)
chr1:171840897-171841497(+)
chr1:171841492-171842092(+)
chr1:171842290-171842890(+)
chr1:171842742-171843342(+)
chr1:171844970-171845570(+)
chr1:171845390-171845990(+)
chr1:171846290-171846890(+)
chr1:171846743-171847343(+)
chr1:171848596-171849196(+)
chr1:171849036-171849636(+)
chr1:171850503-171851103(+)
chr1:171852911-171853511(+)
chr1:171853549-171854149(+)
chr1:171855858-171856458(+)
chr1:171857810-171858410(+)
chr1:171859193-171859793(+)
chr1:171859970-171860570(+)
chr1:171862470-171863070(+)
chr1:171865956-171866556(+)
chr1:171866360-171866960(+)
chr1:171867984-171868584(+)
chr1:171868704-171869304(+)
chr1:171870251-171870851(+)
chr1:171870755-171871355(+)
chr1:171871397-171871997(+)
chr1:171873770-171874370(+)
chr1:171874810-171875410(+)
chr1:171876518-171877118(+)
chr1:171878022-171878622(+)
chr1:171878751-171879351(+)
chr1:171879342-171879942(+)
chr1:171879843-171880443(+)
chr1:171880566-171881166(+)
chr1:171881711-171882311(+)
chr1:171882414-171883014(+)
chr1:171883722-171884322(+)
chr1:171884172-171884772(+)
chr1:171884721-171885321(+)
chr1:171885423-171886023(+)
chr1:171886310-171886910(+)
chr1:171886810-171887410(+)
chr1:171887276-171887876(+)
chr1:171887970-171888570(+)
chr1:171889161-171889761(+)
chr1:171889870-171890470(+)
chr1:171890653-171891253(+)
chr1:171892029-171892629(+)
chr1:171893500-171894100(+)
chr1:171895480-171896080(+)
chr1:171897033-171897633(+)
chr1:171897470-171898070(+)
chr1:171898177-171898777(+)
chr1:171899410-171900010(+)
chr1:171900130-171900730(+)
chr1:171901230-171901830(+)
chr1:171901759-171902359(+)
chr1:171902428-171903028(+)
chr1:171903516-171904116(+)
chr1:171904130-171904730(+)
chr1:171904641-171905241(+)
chr1:171905823-171906423(+)
chr1:171906388-171906988(+)
chr1:171907030-171907630(+)
chr1:171908230-171908830(+)
chr1:171908808-171909408(+)
chr1:171909414-171910014(+)
chr1:171910374-171910974(+)
chr1:171911051-171911651(+)
chr1:171912430-171913030(+)
chr1:171913044-171913644(+)
chr1:171913930-171914530(+)
chr1:171914854-171915454(+)
chr1:171915741-171916341(+)
chr1:171916940-171917540(+)
chr1:171917552-171918152(+)
chr1:171918390-171918990(+)
chr1:171919166-171919766(+)
chr1:171919961-171920561(+)
chr1:171921142-171921742(+)
chr1:171922390-171922990(+)
chr1:171922868-171923468(+)
chr1:171923392-171923992(+)
chr1:171923970-171924570(+)
chr1:171924854-171925454(+)
chr1:171925335-171925935(+)
chr1:171925865-171926465(+)
chr1:171926380-171926980(+)
chr1:171926835-171927435(+)
chr1:171928340-171928940(+)
chr1:171929070-171929670(+)
chr1:171929970-171930570(+)
chr1:171930970-171931570(+)
chr1:171931729-171932329(+)
chr1:171932210-171932810(+)
chr1:171932970-171933570(+)
chr1:171934835-171935435(+)
chr1:171935448-171936048(+)
chr1:171935859-171936459(+)
chr1:171936960-171937560(+)
chr1:171938160-171938760(+)
chr1:171938686-171939286(+)
chr1:171940450-171941050(+)
chr1:171941303-171941903(+)
chr1:171941950-171942550(+)
chr1:171943810-171944410(+)
chr1:171944930-171945530(+)
chr1:171946150-171946750(+)
chr1:171947478-171948078(+)
chr1:171948746-171949346(+)
chr1:171949735-171950335(+)
chr1:171950349-171950949(+)
chr1:171951750-171952350(+)
chr1:171952610-171953210(+)
chr1:171953336-171953936(+)
chr1:171953887-171954487(+)
chr1:171954684-171955284(+)
chr1:171955741-171956341(+)
chr1:171957434-171958034(+)
chr1:171958620-171959220(+)
chr1:171959386-171959986(+)
chr1:171959880-171960480(+)
chr1:171960595-171961195(+)
chr1:171963320-171963920(+)
chr1:171963790-171964390(+)
chr1:171964582-171965182(+)
chr1:171966370-171966970(+)
chr1:171966966-171967566(+)
chr1:171967739-171968339(+)
chr1:171968791-171969391(+)
chr1:171970414-171971014(+)
chr1:171971785-171972385(+)
chr1:171972439-171973039(+)
chr1:171973086-171973686(+)
chr1:171973714-171974314(+)
chr1:171974400-171975000(+)
chr1:171974895-171975495(+)
chr1:171975683-171976283(+)
chr1:171976230-171976830(+)
chr1:171976880-171977480(+)
chr1:171977282-171977882(+)
chr1:171978524-171979124(+)
chr1:171979267-171979867(+)
chr1:171982910-171983510(+)
chr1:171983330-171983930(+)
chr1:171989081-171989681(+)
chr1:171989770-171990370(+)
chr1:171991065-171991665(+)
chr1:171992556-171993156(+)
chr1:171993586-171994186(+)
chr1:171994002-171994602(+)
chr1:172000135-172000735(+)
chr1:172001270-172001870(+)
chr1:172001683-172002283(+)
chr1:172002255-172002855(+)
chr1:172002670-172003270(+)
chr1:172003930-172004530(+)
chr1:172004610-172005210(+)
chr1:172006600-172007200(+)
chr1:172007310-172007910(+)
chr1:172008248-172008848(+)
chr1:172008932-172009532(+)
chr1:172009511-172010111(+)
chr1:172010278-172010878(+)
chr1:172010762-172011362(+)
chr1:172011472-172012072(+)
chr1:172011910-172012510(+)
chr1:172012440-172013040(+)
chr1:172013326-172013926(+)
chr1:172014022-172014622(+)
chr1:172014690-172015290(+)
chr1:172016170-172016770(+)
chr1:172016670-172017270(+)
chr1:172017916-172018516(+)
chr1:172018910-172019510(+)
chr1:172019665-172020265(+)
chr1:172020240-172020840(+)
chr1:172020870-172021470(+)
chr1:172022257-172022857(+)
chr1:172022794-172023394(+)
chr1:172023214-172023814(+)
chr1:172024085-172024685(+)
chr1:172024819-172025419(+)
chr1:172033380-172033980(+)
chr1:172034005-172034605(+)
chr1:172036390-172036990(+)
chr1:172037690-172038290(+)
chr1:172038147-172038747(+)
chr1:172038553-172039153(+)
chr1:172039019-172039619(+)
chr1:172039550-172040150(+)
chr1:172040210-172040810(+)
chr1:172040770-172041370(+)
chr1:172041234-172041834(+)
chr1:172041830-172042430(+)
chr1:172042568-172043168(+)
chr1:172047410-172048010(+)
chr1:172049280-172049880(+)
chr1:172050896-172051496(+)
chr1:172052056-172052656(+)
chr1:172053190-172053790(+)
chr1:172053764-172054364(+)
chr1:172054388-172054988(+)
chr1:172055084-172055684(+)
chr1:172055790-172056390(+)
chr1:172057302-172057902(+)
chr1:172059208-172059808(+)
chr1:172061310-172061910(+)
chr1:172062125-172062725(+)
chr1:172062620-172063220(+)
chr1:172063867-172064467(+)
chr1:172064593-172065193(+)
chr1:172065515-172066115(+)
chr1:172068825-172069425(+)
chr1:172069310-172069910(+)
chr1:172071380-172071980(+)
chr1:172073750-172074350(+)
chr1:172074246-172074846(+)
chr1:172076346-172076946(+)
chr1:172077509-172078109(+)
chr1:172078399-172078999(+)
chr1:172079010-172079610(+)
chr1:172079765-172080365(+)
chr1:172081482-172082082(+)
chr1:172082186-172082786(+)
chr1:172082894-172083494(+)
chr1:172084457-172085057(+)
chr1:172085320-172085920(+)
chr1:172086848-172087448(+)
chr1:172087674-172088274(+)
chr1:172088382-172088982(+)
chr1:172088875-172089475(+)
chr1:172089335-172089935(+)
chr1:172090097-172090697(+)
chr1:172091444-172092044(+)
chr1:172091890-172092490(+)
chr1:172094455-172095055(+)
chr1:172095045-172095645(+)
chr1:172101938-172102538(+)
chr1:172103165-172103765(+)
chr1:172104086-172104686(+)
chr1:172105019-172105619(+)
chr1:172105934-172106534(+)
chr1:172106869-172107469(+)
chr1:172107653-172108253(+)
chr1:172108198-172108798(+)
chr1:172109086-172109686(+)
chr1:172109778-172110378(+)
chr1:172110501-172111101(+)
chr1:172111307-172111907(+)
chr1:172111854-172112454(+)
chr1:172112437-172113037(+)
chr1:172113693-172114293(+)
chr1:172114390-172114990(+)
chr1:172115423-172116023(+)
chr1:172116038-172116638(+)
chr1:172116654-172117254(+)
chr1:172117532-172118132(+)
chr1:172118373-172118973(+)
chr1:172118955-172119555(+)
chr1:172119540-172120140(+)
chr1:172121638-172122238(+)
chr1:172122118-172122718(+)
chr1:172122730-172123330(+)
chr1:172123573-172124173(+)
chr1:172124235-172124835(+)
chr1:172124794-172125394(+)
chr1:172127870-172128470(+)
chr1:172128416-172129016(+)
chr1:172129470-172130070(+)
chr1:172130290-172130890(+)
chr1:172130771-172131371(+)
chr1:172131263-172131863(+)
chr1:172131851-172132451(+)
chr1:172132595-172133195(+)
chr1:172133389-172133989(+)
chr1:172133845-172134445(+)
chr1:172134468-172135068(+)
chr1:172134910-172135510(+)
chr1:172136943-172137543(+)
chr1:172137360-172137960(+)
chr1:172138310-172138910(+)
chr1:172138904-172139504(+)
chr1:172141070-172141670(+)
chr1:172141483-172142083(+)
chr1:172142220-172142820(+)
chr1:172143390-172143990(+)
chr1:172145261-172145861(+)
chr1:172146862-172147462(+)
chr1:172147872-172148472(+)
chr1:172148490-172149090(+)
chr1:172148922-172149522(+)
chr1:172149875-172150475(+)
chr1:172150522-172151122(+)
chr1:172151371-172151971(+)
chr1:172151894-172152494(+)
chr1:172152450-172153050(+)
chr1:172153060-172153660(+)
chr1:172153772-172154372(+)
chr1:172154314-172154914(+)
chr1:172155029-172155629(+)
chr1:172155801-172156401(+)
chr1:172157213-172157813(+)
chr1:172160775-172161375(+)
chr1:172166644-172167244(+)
chr1:172167910-172168510(+)
chr1:172169170-172169770(+)
chr1:172169693-172170293(+)
chr1:172170622-172171222(+)
chr1:172171690-172172290(+)
chr1:172172168-172172768(+)
chr1:172172850-172173450(+)
chr1:172173460-172174060(+)
chr1:172175964-172176564(+)
chr1:172177200-172177800(+)
chr1:172177920-172178520(+)
chr1:172178470-172179070(+)
chr1:172179010-172179610(+)
chr1:172179579-172180179(+)
chr1:172180326-172180926(+)
chr1:172181154-172181754(+)
chr1:172181877-172182477(+)
chr1:172182713-172183313(+)
chr1:172184057-172184657(+)
chr1:172185348-172185948(+)
chr1:172186269-172186869(+)
chr1:172187050-172187650(+)
chr1:172187935-172188535(+)
chr1:172188496-172189096(+)
chr1:172189125-172189725(+)
chr1:172190010-172190610(+)
chr1:172190530-172191130(+)
chr1:172190952-172191552(+)
chr1:172191470-172192070(+)
chr1:172192540-172193140(+)
chr1:172193200-172193800(+)
chr1:172193827-172194427(+)
chr1:172194310-172194910(+)
chr1:172195280-172195880(+)
chr1:172195800-172196400(+)
chr1:172196768-172197368(+)
chr1:172198000-172198600(+)
chr1:172198978-172199578(+)
chr1:172199850-172200450(+)
chr1:172205770-172206370(+)
chr1:172206220-172206820(+)
chr1:172207412-172208012(+)
chr1:172207975-172208575(+)
chr1:172208531-172209131(+)
chr1:172208980-172209580(+)
chr1:172209506-172210106(+)
chr1:172210614-172211214(+)
chr1:172211231-172211831(+)
chr1:172211640-172212240(+)
chr1:172212330-172212930(+)
chr1:172213934-172214534(+)
chr1:172214762-172215362(+)
chr1:172215765-172216365(+)
chr1:172218370-172218970(+)
chr1:172220475-172221075(+)
chr1:172221353-172221953(+)
chr1:172221989-172222589(+)
chr1:172222450-172223050(+)
chr1:172223501-172224101(+)
chr1:172223976-172224576(+)
chr1:172224670-172225270(+)
chr1:172226050-172226650(+)
chr1:172228705-172229305(+)
chr1:172229460-172230060(+)
chr1:172230935-172231535(+)
chr1:172233816-172234416(+)
chr1:172234270-172234870(+)
chr1:172234797-172235397(+)
chr1:172235593-172236193(+)
chr1:172237300-172237900(+)
chr1:172238103-172238703(+)
chr1:172238729-172239329(+)
chr1:172239609-172240209(+)
chr1:172240344-172240944(+)
chr1:172241140-172241740(+)
chr1:172241750-172242350(+)
chr1:172242170-172242770(+)
chr1:172242753-172243353(+)
chr1:172243160-172243760(+)
chr1:172243819-172244419(+)
chr1:172244548-172245148(+)
chr1:172245365-172245965(+)
chr1:172246306-172246906(+)
chr1:172247480-172248080(+)
chr1:172248542-172249142(+)
chr1:172248984-172249584(+)
chr1:172250350-172250950(+)
chr1:172250870-172251470(+)
chr1:172251609-172252209(+)
chr1:172252195-172252795(+)
chr1:172252836-172253436(+)
chr1:172253300-172253900(+)
chr1:172254040-172254640(+)
chr1:172254710-172255310(+)
chr1:172255200-172255800(+)
chr1:172255787-172256387(+)
chr1:172256273-172256873(+)
chr1:172257580-172258180(+)
chr1:172259833-172260433(+)
chr1:172260313-172260913(+)
chr1:172261385-172261985(+)
chr1:172261919-172262519(+)
chr1:172262488-172263088(+)
chr1:172263429-172264029(+)
chr1:172264070-172264670(+)
chr1:172265218-172265818(+)
chr1:172265750-172266350(+)
chr1:172267205-172267805(+)
chr1:172267973-172268573(+)
chr1:172268930-172269530(+)
chr1:172269870-172270470(+)
chr1:172271160-172271760(+)
chr1:172274584-172275184(+)
chr1:172275250-172275850(+)
chr1:172276026-172276626(+)
chr1:172277157-172277757(+)
chr1:172277609-172278209(+)
chr1:172278280-172278880(+)
chr1:172279670-172280270(+)
chr1:172280350-172280950(+)
chr1:172282365-172282965(+)
chr1:172283073-172283673(+)
chr1:172289742-172290342(+)
chr1:172290516-172291116(+)
chr1:172291300-172291900(+)
chr1:172291726-172292326(+)
chr1:172292302-172292902(+)
chr1:172292714-172293314(+)
chr1:172293117-172293717(+)
chr1:172293899-172294499(+)
chr1:172294582-172295182(+)
chr1:172295162-172295762(+)
chr1:172296021-172296621(+)
chr1:172296530-172297130(+)
chr1:172297450-172298050(+)
chr1:172297955-172298555(+)
chr1:172298870-172299470(+)
chr1:172299983-172300583(+)
chr1:172301463-172302063(+)
chr1:172302270-172302870(+)
chr1:172304525-172305125(+)
chr1:172305090-172305690(+)
chr1:172305704-172306304(+)
chr1:172306770-172307370(+)
chr1:172307412-172308012(+)
chr1:172308191-172308791(+)
chr1:172308855-172309455(+)
chr1:172309525-172310125(+)
chr1:172309970-172310570(+)
chr1:172310780-172311380(+)
chr1:172311797-172312397(+)
chr1:172312637-172313237(+)
chr1:172313449-172314049(+)
chr1:172314169-172314769(+)
chr1:172314959-172315559(+)
chr1:172315831-172316431(+)
chr1:172316304-172316904(+)
chr1:172317890-172318490(+)
chr1:172318910-172319510(+)
chr1:172319415-172320015(+)
chr1:172319887-172320487(+)
chr1:172320385-172320985(+)
chr1:172320806-172321406(+)
chr1:172321450-172322050(+)
chr1:172321950-172322550(+)
chr1:172322815-172323415(+)
chr1:172323465-172324065(+)
chr1:172323914-172324514(+)
chr1:172324412-172325012(+)
chr1:172324984-172325584(+)
chr1:172325642-172326242(+)
chr1:172326327-172326927(+)
chr1:172326937-172327537(+)
chr1:172327482-172328082(+)
chr1:172327931-172328531(+)
chr1:172328609-172329209(+)
chr1:172329490-172330090(+)
chr1:172329988-172330588(+)
chr1:172330488-172331088(+)
chr1:172331721-172332321(+)
chr1:172332828-172333428(+)
chr1:172335718-172336318(+)
chr1:172342907-172343507(+)
chr1:172344351-172344951(+)
chr1:172345522-172346122(+)
chr1:172346589-172347189(+)
chr1:172347276-172347876(+)
chr1:172348930-172349530(+)
chr1:172349831-172350431(+)
chr1:172350935-172351535(+)
chr1:172351407-172352007(+)
chr1:172352068-172352668(+)
chr1:172352602-172353202(+)
chr1:172353616-172354216(+)
chr1:172354210-172354810(+)
chr1:172355250-172355850(+)
chr1:172355671-172356271(+)
chr1:172357775-172358375(+)
chr1:172358857-172359457(+)
chr1:172359301-172359901(+)
chr1:172359963-172360563(+)
chr1:172360936-172361536(+)
chr1:172361679-172362279(+)
chr1:172362449-172363049(+)
chr1:172363217-172363817(+)
chr1:172363793-172364393(+)
chr1:172364672-172365272(+)
chr1:172365310-172365910(+)
chr1:172365843-172366443(+)
chr1:172366314-172366914(+)
chr1:172367202-172367802(+)
chr1:172367623-172368223(+)
chr1:172368354-172368954(+)
chr1:172369108-172369708(+)
chr1:172369735-172370335(+)
chr1:172370719-172371319(+)
chr1:172371530-172372130(+)
chr1:172371953-172372553(+)
chr1:172372570-172373170(+)
chr1:172373150-172373750(+)
chr1:172374945-172375545(+)
chr1:172376805-172377405(+)
chr1:172377302-172377902(+)
chr1:172378002-172378602(+)
chr1:172378926-172379526(+)
chr1:172380250-172380850(+)
chr1:172380856-172381456(+)
chr1:172381670-172382270(+)
chr1:172382970-172383570(+)
chr1:172383453-172384053(+)
chr1:172384248-172384848(+)
chr1:172384770-172385370(+)
chr1:172385528-172386128(+)
chr1:172386538-172387138(+)
chr1:172387152-172387752(+)
chr1:172387750-172388350(+)
chr1:172388210-172388810(+)
chr1:172390574-172391174(+)
chr1:172390982-172391582(+)
chr1:172391570-172392170(+)
chr1:172392336-172392936(+)
chr1:172394460-172395060(+)
chr1:172395130-172395730(+)
chr1:172396323-172396923(+)
chr1:172397130-172397730(+)
chr1:172397960-172398560(+)
chr1:172398362-172398962(+)
chr1:172400211-172400811(+)
chr1:172400759-172401359(+)
chr1:172401170-172401770(+)
chr1:172406330-172406930(+)
chr1:172408209-172408809(+)
chr1:172409330-172409930(+)
chr1:172410034-172410634(+)
chr1:172410704-172411304(+)
chr1:172411457-172412057(+)
chr1:172412049-172412649(+)
chr1:172412539-172413139(+)
chr1:172412979-172413579(+)
chr1:172413704-172414304(+)
chr1:172414710-172415310(+)
chr1:172415526-172416126(+)
chr1:172416238-172416838(+)
chr1:172416650-172417250(+)
chr1:172417130-172417730(+)
chr1:172417725-172418325(+)
chr1:172418130-172418730(+)
chr1:172418957-172419557(+)
chr1:172419554-172420154(+)
chr1:172420107-172420707(+)
chr1:172421198-172421798(+)
chr1:172421650-172422250(+)
chr1:172422326-172422926(+)
chr1:172422854-172423454(+)
chr1:172424502-172425102(+)
chr1:172425030-172425630(+)
chr1:172425440-172426040(+)
chr1:172426549-172427149(+)
chr1:172428515-172429115(+)
chr1:172429210-172429810(+)
chr1:172429962-172430562(+)
chr1:172430661-172431261(+)
chr1:172431150-172431750(+)
chr1:172432270-172432870(+)
chr1:172433830-172434430(+)
chr1:172434630-172435230(+)
chr1:172435344-172435944(+)
chr1:172436071-172436671(+)
chr1:172436554-172437154(+)
chr1:172437345-172437945(+)
chr1:172438789-172439389(+)
chr1:172439198-172439798(+)
chr1:172441454-172442054(+)
chr1:172442370-172442970(+)
chr1:172442966-172443566(+)
chr1:172444710-172445310(+)
chr1:172445223-172445823(+)
chr1:172446170-172446770(+)
chr1:172446865-172447465(+)
chr1:172447519-172448119(+)
chr1:172448310-172448910(+)
chr1:172449021-172449621(+)
chr1:172449475-172450075(+)
chr1:172450020-172450620(+)
chr1:172450640-172451240(+)
chr1:172451185-172451785(+)
chr1:172452525-172453125(+)
chr1:172453314-172453914(+)
chr1:172454409-172455009(+)
chr1:172455090-172455690(+)
chr1:172456036-172456636(+)
chr1:172456566-172457166(+)
chr1:172457432-172458032(+)
chr1:172458190-172458790(+)
chr1:172458934-172459534(+)
chr1:172459418-172460018(+)
chr1:172460090-172460690(+)
chr1:172460890-172461490(+)
chr1:172463038-172463638(+)
chr1:172463790-172464390(+)
chr1:172464878-172465478(+)
chr1:172465815-172466415(+)
chr1:172466269-172466869(+)
chr1:172467179-172467779(+)
chr1:172467875-172468475(+)
chr1:172468757-172469357(+)
chr1:172469361-172469961(+)
chr1:172470849-172471449(+)
chr1:172471910-172472510(+)
chr1:172474585-172475185(+)
chr1:172476330-172476930(+)
chr1:172476749-172477349(+)
chr1:172477410-172478010(+)
chr1:172478993-172479593(+)
chr1:172479511-172480111(+)
chr1:172481600-172482200(+)
chr1:172482050-172482650(+)
chr1:172482520-172483120(+)
chr1:172483570-172484170(+)
chr1:172484974-172485574(+)
chr1:172486083-172486683(+)
chr1:172487230-172487830(+)
chr1:172494358-172494958(+)
chr1:172498414-172499014(+)
chr1:172499076-172499676(+)
chr1:172500565-172501165(+)
chr1:172500988-172501588(+)
chr1:172501551-172502151(+)
chr1:172502340-172502940(+)
chr1:172502758-172503358(+)
chr1:172503404-172504004(+)
chr1:172504150-172504750(+)
chr1:172505312-172505912(+)
chr1:172506404-172507004(+)
chr1:172506918-172507518(+)
chr1:172508570-172509170(+)
chr1:172509040-172509640(+)
chr1:172509592-172510192(+)
chr1:172510310-172510910(+)
chr1:172511315-172511915(+)
chr1:172511908-172512508(+)
chr1:172512769-172513369(+)
chr1:172513534-172514134(+)
chr1:172514346-172514946(+)
chr1:172514750-172515350(+)
chr1:172515580-172516180(+)
chr1:172516143-172516743(+)
chr1:172517418-172518018(+)
chr1:172518190-172518790(+)
chr1:172518688-172519288(+)
chr1:172519212-172519812(+)
chr1:172520302-172520902(+)
chr1:172523250-172523850(+)
chr1:172525467-172526067(+)
chr1:172526282-172526882(+)
chr1:172527826-172528426(+)
chr1:172528330-172528930(+)
chr1:172528775-172529375(+)
chr1:172529432-172530032(+)
chr1:172530242-172530842(+)
chr1:172531730-172532330(+)
chr1:172532448-172533048(+)
chr1:172533045-172533645(+)
chr1:172533590-172534190(+)
chr1:172534537-172535137(+)
chr1:172535091-172535691(+)
chr1:172535678-172536278(+)
chr1:172536630-172537230(+)
chr1:172537763-172538363(+)
chr1:172538850-172539450(+)
chr1:172541090-172541690(+)
chr1:172541835-172542435(+)
chr1:172544010-172544610(+)
chr1:172547150-172547750(+)
chr1:172547620-172548220(+)
chr1:172550364-172550964(+)
chr1:172550780-172551380(+)
chr1:172551215-172551815(+)
chr1:172551932-172552532(+)
chr1:172552590-172553190(+)
chr1:172553330-172553930(+)
chr1:172554396-172554996(+)
chr1:172554903-172555503(+)
chr1:172557295-172557895(+)
chr1:172557784-172558384(+)
chr1:172558393-172558993(+)
chr1:172558810-172559410(+)
chr1:172559390-172559990(+)
chr1:172567010-172567610(+)
chr1:172568961-172569561(+)
chr1:172569695-172570295(+)
chr1:172570257-172570857(+)
chr1:172571010-172571610(+)
chr1:172571752-172572352(+)
chr1:172572860-172573460(+)
chr1:172573470-172574070(+)
chr1:172574029-172574629(+)
chr1:172576373-172576973(+)
chr1:172576953-172577553(+)
chr1:172577815-172578415(+)
chr1:172578557-172579157(+)
chr1:172581010-172581610(+)
chr1:172581480-172582080(+)
chr1:172582339-172582939(+)
chr1:172583250-172583850(+)
chr1:172583895-172584495(+)
chr1:172585411-172586011(+)
chr1:172585990-172586590(+)
chr1:172586410-172587010(+)
chr1:172586880-172587480(+)
chr1:172587910-172588510(+)
chr1:172589607-172590207(+)
chr1:172591570-172592170(+)
chr1:172593010-172593610(+)
chr1:172593470-172594070(+)
chr1:172594215-172594815(+)
chr1:172594650-172595250(+)
chr1:172595879-172596479(+)
chr1:172596390-172596990(+)
chr1:172596882-172597482(+)
chr1:172597468-172598068(+)
chr1:172598338-172598938(+)
chr1:172599150-172599750(+)
chr1:172599833-172600433(+)
chr1:172601003-172601603(+)
chr1:172602762-172603362(+)
chr1:172603350-172603950(+)
chr1:172603910-172604510(+)
chr1:172604310-172604910(+)
chr1:172605230-172605830(+)
chr1:172605790-172606390(+)
chr1:172606557-172607157(+)
chr1:172607397-172607997(+)
chr1:172607846-172608446(+)
chr1:172608339-172608939(+)
chr1:172609209-172609809(+)
chr1:172609830-172610430(+)
chr1:172610474-172611074(+)
chr1:172611193-172611793(+)
chr1:172611965-172612565(+)
chr1:172612608-172613208(+)
chr1:172613750-172614350(+)
chr1:172614348-172614948(+)
chr1:172615662-172616262(+)
chr1:172616120-172616720(+)
chr1:172616928-172617528(+)
chr1:172617935-172618535(+)
chr1:172619651-172620251(+)
chr1:172622077-172622677(+)
chr1:172623580-172624180(+)
chr1:172626610-172627210(+)
chr1:172627183-172627783(+)
chr1:172627913-172628513(+)
chr1:172628778-172629378(+)
chr1:172630410-172631010(+)
chr1:172630970-172631570(+)
chr1:172631739-172632339(+)
chr1:172632737-172633337(+)
chr1:172636019-172636619(+)
chr1:172638070-172638670(+)
chr1:172639300-172639900(+)
chr1:172639854-172640454(+)
chr1:172640629-172641229(+)
chr1:172641170-172641770(+)
chr1:172641690-172642290(+)
chr1:172642791-172643391(+)
chr1:172643872-172644472(+)
chr1:172644340-172644940(+)
chr1:172645930-172646530(+)
chr1:172646646-172647246(+)
chr1:172648354-172648954(+)
chr1:172649270-172649870(+)
chr1:172649728-172650328(+)
chr1:172650830-172651430(+)
chr1:172651733-172652333(+)
chr1:172657593-172658193(+)
chr1:172659924-172660524(+)
chr1:172662690-172663290(+)
chr1:172666489-172667089(+)
chr1:172667213-172667813(+)
chr1:172668210-172668810(+)
chr1:172668744-172669344(+)
chr1:172670217-172670817(+)
chr1:172673063-172673663(+)
chr1:172673574-172674174(+)
chr1:172676270-172676870(+)
chr1:172677412-172678012(+)
chr1:172679232-172679832(+)
chr1:172680670-172681270(+)
chr1:172682822-172683422(+)
chr1:172683371-172683971(+)
chr1:172684820-172685420(+)
chr1:172685489-172686089(+)
chr1:172686774-172687374(+)
chr1:172687580-172688180(+)
chr1:172688128-172688728(+)
chr1:172688673-172689273(+)
chr1:172689387-172689987(+)
chr1:172690116-172690716(+)
chr1:172690660-172691260(+)
chr1:172691144-172691744(+)
chr1:172692288-172692888(+)
chr1:172694111-172694711(+)
chr1:172695330-172695930(+)
chr1:172696003-172696603(+)
chr1:172697037-172697637(+)
chr1:172699510-172700110(+)
chr1:172702860-172703460(+)
chr1:172705950-172706550(+)
chr1:172709250-172709850(+)
chr1:172711648-172712248(+)
chr1:172712141-172712741(+)
chr1:172713000-172713600(+)
chr1:172714010-172714610(+)
chr1:172714671-172715271(+)
chr1:172715320-172715920(+)
chr1:172715913-172716513(+)
chr1:172717395-172717995(+)
chr1:172718443-172719043(+)
chr1:172719310-172719910(+)
chr1:172720672-172721272(+)
chr1:172722998-172723598(+)
chr1:172723631-172724231(+)
chr1:172724680-172725280(+)
chr1:172725103-172725703(+)
chr1:172726550-172727150(+)
chr1:172727274-172727874(+)
chr1:172729102-172729702(+)
chr1:172729505-172730105(+)
chr1:172730243-172730843(+)
chr1:172730714-172731314(+)
chr1:172731435-172732035(+)
chr1:172732038-172732638(+)
chr1:172733444-172734044(+)
chr1:172734133-172734733(+)
chr1:172735547-172736147(+)
chr1:172736530-172737130(+)
chr1:172737770-172738370(+)
chr1:172739112-172739712(+)
chr1:172739650-172740250(+)
chr1:172741479-172742079(+)
chr1:172742519-172743119(+)
chr1:172743604-172744204(+)
chr1:172744150-172744750(+)
chr1:172744655-172745255(+)
chr1:172745154-172745754(+)
chr1:172745730-172746330(+)
chr1:172746727-172747327(+)
chr1:172747168-172747768(+)
chr1:172747736-172748336(+)
chr1:172748531-172749131(+)
chr1:172749188-172749788(+)
chr1:172750578-172751178(+)
chr1:172752830-172753430(+)
chr1:172756810-172757410(+)
chr1:172757225-172757825(+)
chr1:172757800-172758400(+)
chr1:172758850-172759450(+)
chr1:172759282-172759882(+)
chr1:172759883-172760483(+)
chr1:172761010-172761610(+)
chr1:172764755-172765355(+)
chr1:172767930-172768530(+)
chr1:172768830-172769430(+)
chr1:172770300-172770900(+)
chr1:172771460-172772060(+)
chr1:172771904-172772504(+)
chr1:172773030-172773630(+)
chr1:172773570-172774170(+)
chr1:172774090-172774690(+)
chr1:172778785-172779385(+)
chr1:172779711-172780311(+)
chr1:172780336-172780936(+)
chr1:172780789-172781389(+)
chr1:172781550-172782150(+)
chr1:172782486-172783086(+)
chr1:172783470-172784070(+)
chr1:172784773-172785373(+)
chr1:172785270-172785870(+)
chr1:172786010-172786610(+)
chr1:172786454-172787054(+)
chr1:172787343-172787943(+)
chr1:172787948-172788548(+)
chr1:172788637-172789237(+)
chr1:172789052-172789652(+)
chr1:172789470-172790070(+)
chr1:172789968-172790568(+)
chr1:172790606-172791206(+)
chr1:172791750-172792350(+)
chr1:172792534-172793134(+)
chr1:172793248-172793848(+)
chr1:172793675-172794275(+)
chr1:172794661-172795261(+)
chr1:172795180-172795780(+)
chr1:172796349-172796949(+)
chr1:172797096-172797696(+)
chr1:172798394-172798994(+)
chr1:172801172-172801772(+)
chr1:172802971-172803571(+)
chr1:172803818-172804418(+)
chr1:172805700-172806300(+)
chr1:172806850-172807450(+)
chr1:172807415-172808015(+)
chr1:172807838-172808438(+)
chr1:172809490-172810090(+)
chr1:172812266-172812866(+)
chr1:172812788-172813388(+)
chr1:172813285-172813885(+)
chr1:172814448-172815048(+)
chr1:172815520-172816120(+)
chr1:172816820-172817420(+)
chr1:172820127-172820727(+)
chr1:172820840-172821440(+)
chr1:172824819-172825419(+)
chr1:172825610-172826210(+)
chr1:172826308-172826908(+)
chr1:172827120-172827720(+)
chr1:172828210-172828810(+)
chr1:172828760-172829360(+)
chr1:172830334-172830934(+)
chr1:172831496-172832096(+)
chr1:172832043-172832643(+)
chr1:172833398-172833998(+)
chr1:172834430-172835030(+)
chr1:172834870-172835470(+)
chr1:172835350-172835950(+)
chr1:172836452-172837052(+)
chr1:172840237-172840837(+)
chr1:172840890-172841490(+)
chr1:172841770-172842370(+)
chr1:172842605-172843205(+)
chr1:172843030-172843630(+)
chr1:172843956-172844556(+)
chr1:172844375-172844975(+)
chr1:172844930-172845530(+)
chr1:172846710-172847310(+)
chr1:172848493-172849093(+)
chr1:172849408-172850008(+)
chr1:172850253-172850853(+)
chr1:172851430-172852030(+)
chr1:172852351-172852951(+)
chr1:172852971-172853571(+)
chr1:172853735-172854335(+)
chr1:172854420-172855020(+)
chr1:172854961-172855561(+)
chr1:172856193-172856793(+)
chr1:172856890-172857490(+)
chr1:172857310-172857910(+)
chr1:172857780-172858380(+)
chr1:172858290-172858890(+)
chr1:172858750-172859350(+)
chr1:172860994-172861594(+)
chr1:172861695-172862295(+)
chr1:172862433-172863033(+)
chr1:172863536-172864136(+)
chr1:172864197-172864797(+)
chr1:172864802-172865402(+)
chr1:172866751-172867351(+)
chr1:172867170-172867770(+)
chr1:172867912-172868512(+)
chr1:172869446-172870046(+)
chr1:172870970-172871570(+)
chr1:172871942-172872542(+)
chr1:172872641-172873241(+)
chr1:172873595-172874195(+)
chr1:172874073-172874673(+)
chr1:172874507-172875107(+)
chr1:172875773-172876373(+)
chr1:172876292-172876892(+)
chr1:172876770-172877370(+)
chr1:172877675-172878275(+)
chr1:172878564-172879164(+)
chr1:172878973-172879573(+)
chr1:172880870-172881470(+)
chr1:172881772-172882372(+)
chr1:172882639-172883239(+)
chr1:172883549-172884149(+)
chr1:172884318-172884918(+)
chr1:172885143-172885743(+)
chr1:172885964-172886564(+)
chr1:172886987-172887587(+)
chr1:172887507-172888107(+)
chr1:172888901-172889501(+)
chr1:172890582-172891182(+)
chr1:172893976-172894576(+)
chr1:172895059-172895659(+)
chr1:172897090-172897690(+)
chr1:172897512-172898112(+)
chr1:172898082-172898682(+)
chr1:172898500-172899100(+)
chr1:172899191-172899791(+)
chr1:172899836-172900436(+)
chr1:172900820-172901420(+)
chr1:172901513-172902113(+)
chr1:172902082-172902682(+)
chr1:172902955-172903555(+)
chr1:172904092-172904692(+)
chr1:172904520-172905120(+)
chr1:172905118-172905718(+)
chr1:172907725-172908325(+)
chr1:172908503-172909103(+)
chr1:172908989-172909589(+)
chr1:172909403-172910003(+)
chr1:172910533-172911133(+)
chr1:172910968-172911568(+)
chr1:172911441-172912041(+)
chr1:172912161-172912761(+)
chr1:172912813-172913413(+)
chr1:172913537-172914137(+)
chr1:172914123-172914723(+)
chr1:172914626-172915226(+)
chr1:172916146-172916746(+)
chr1:172916614-172917214(+)
chr1:172917479-172918079(+)
chr1:172918170-172918770(+)
chr1:172918950-172919550(+)
chr1:172919573-172920173(+)
chr1:172920152-172920752(+)
chr1:172920814-172921414(+)
chr1:172921523-172922123(+)
chr1:172923463-172924063(+)
chr1:172923880-172924480(+)
chr1:172924437-172925037(+)
chr1:172925194-172925794(+)
chr1:172925885-172926485(+)
chr1:172926400-172927000(+)
chr1:172927585-172928185(+)
chr1:172928824-172929424(+)
chr1:172929698-172930298(+)
chr1:172930320-172930920(+)
chr1:172932960-172933560(+)
chr1:172933862-172934462(+)
chr1:172936132-172936732(+)
chr1:172936995-172937595(+)
chr1:172937930-172938530(+)
chr1:172938634-172939234(+)
chr1:172939314-172939914(+)
chr1:172940322-172940922(+)
chr1:172941359-172941959(+)
chr1:172942450-172943050(+)
chr1:172944943-172945543(+)
chr1:172945405-172946005(+)
chr1:172946582-172947182(+)
chr1:172947617-172948217(+)
chr1:172949495-172950095(+)
chr1:172955798-172956398(+)
chr1:172959657-172960257(+)
chr1:172960101-172960701(+)
chr1:172960862-172961462(+)
chr1:172962703-172963303(+)
chr1:172965630-172966230(+)
chr1:172966040-172966640(+)
chr1:172966991-172967591(+)
chr1:172967910-172968510(+)
chr1:172968398-172968998(+)
chr1:172970690-172971290(+)
chr1:172972225-172972825(+)
chr1:172972934-172973534(+)
chr1:172973528-172974128(+)
chr1:172974286-172974886(+)
chr1:172977122-172977722(+)
chr1:172978662-172979262(+)
chr1:172979440-172980040(+)
chr1:172980345-172980945(+)
chr1:172981138-172981738(+)
chr1:172981590-172982190(+)
chr1:172982490-172983090(+)
chr1:172983821-172984421(+)
chr1:172984677-172985277(+)
chr1:172985459-172986059(+)
chr1:172986889-172987489(+)
chr1:172987790-172988390(+)
chr1:172988500-172989100(+)
chr1:172988930-172989530(+)
chr1:172989439-172990039(+)
chr1:172991950-172992550(+)
chr1:172992391-172992991(+)
chr1:172992880-172993480(+)
chr1:172993601-172994201(+)
chr1:172994350-172994950(+)
chr1:172995663-172996263(+)
chr1:172996374-172996974(+)
chr1:172997110-172997710(+)
chr1:173001270-173001870(+)
chr1:173004370-173004970(+)
chr1:173005371-173005971(+)
chr1:173006650-173007250(+)
chr1:173007877-173008477(+)
chr1:173008636-173009236(+)
chr1:173012166-173012766(+)
chr1:173013679-173014279(+)
chr1:173017011-173017611(+)
chr1:173017890-173018490(+)
chr1:173018826-173019426(+)
chr1:173019909-173020509(+)
chr1:173020695-173021295(+)
chr1:173021736-173022336(+)
chr1:173022346-173022946(+)
chr1:173022850-173023450(+)
chr1:173023710-173024310(+)
chr1:173024142-173024742(+)
chr1:173025434-173026034(+)
chr1:173026310-173026910(+)
chr1:173027063-173027663(+)
chr1:173027586-173028186(+)
chr1:173028589-173029189(+)
chr1:173029330-173029930(+)
chr1:173031274-173031874(+)
chr1:173032206-173032806(+)
chr1:173033130-173033730(+)
chr1:173034332-173034932(+)
chr1:173034820-173035420(+)
chr1:173037730-173038330(+)
chr1:173043351-173043951(+)
chr1:173046370-173046970(+)
chr1:173048260-173048860(+)
chr1:173051957-173052557(+)
chr1:173052715-173053315(+)
chr1:173053267-173053867(+)
chr1:173053970-173054570(+)
chr1:173055290-173055890(+)
chr1:173056657-173057257(+)
chr1:173057485-173058085(+)
chr1:173057960-173058560(+)
chr1:173058390-173058990(+)
chr1:173059968-173060568(+)
chr1:173061358-173061958(+)
chr1:173061830-173062430(+)
chr1:173062651-173063251(+)
chr1:173063103-173063703(+)
chr1:173064648-173065248(+)
chr1:173065635-173066235(+)
chr1:173066040-173066640(+)
chr1:173067145-173067745(+)
chr1:173068202-173068802(+)
chr1:173069005-173069605(+)
chr1:173069657-173070257(+)
chr1:173070620-173071220(+)
chr1:173072040-173072640(+)
chr1:173072640-173073240(+)
chr1:173077670-173078270(+)
chr1:173079926-173080526(+)
chr1:173081129-173081729(+)
chr1:173082354-173082954(+)
chr1:173083370-173083970(+)
chr1:173086207-173086807(+)
chr1:173086940-173087540(+)
chr1:173087573-173088173(+)
chr1:173088330-173088930(+)
chr1:173089861-173090461(+)
chr1:173090428-173091028(+)
chr1:173091033-173091633(+)
chr1:173091531-173092131(+)
chr1:173092125-173092725(+)
chr1:173092789-173093389(+)
chr1:173093445-173094045(+)
chr1:173094753-173095353(+)
chr1:173095467-173096067(+)
chr1:173096424-173097024(+)
chr1:173096929-173097529(+)
chr1:173097788-173098388(+)
chr1:173101490-173102090(+)
chr1:173103109-173103709(+)
chr1:173103809-173104409(+)
chr1:173106067-173106667(+)
chr1:173106620-173107220(+)
chr1:173107070-173107670(+)
chr1:173108117-173108717(+)
chr1:173108732-173109332(+)
chr1:173109737-173110337(+)
chr1:173110410-173111010(+)
chr1:173110878-173111478(+)
chr1:173113060-173113660(+)
chr1:173115034-173115634(+)
chr1:173116213-173116813(+)
chr1:173116839-173117439(+)
chr1:173117930-173118530(+)
chr1:173118899-173119499(+)
chr1:173119852-173120452(+)
chr1:173120323-173120923(+)
chr1:173121667-173122267(+)
chr1:173123033-173123633(+)
chr1:173129477-173130077(+)
chr1:173130858-173131458(+)
chr1:173131539-173132139(+)
chr1:173132285-173132885(+)
chr1:173133108-173133708(+)
chr1:173133801-173134401(+)
chr1:173134850-173135450(+)
chr1:173138006-173138606(+)
chr1:173139750-173140350(+)
chr1:173140172-173140772(+)
chr1:173140670-173141270(+)
chr1:173141370-173141970(+)
chr1:173142484-173143084(+)
chr1:173143370-173143970(+)
chr1:173144602-173145202(+)
chr1:173145283-173145883(+)
chr1:173145750-173146350(+)
chr1:173147041-173147641(+)
chr1:173150270-173150870(+)
chr1:173150703-173151303(+)
chr1:173151110-173151710(+)
chr1:173154570-173155170(+)
chr1:173156323-173156923(+)
chr1:173156901-173157501(+)
chr1:173158455-173159055(+)
chr1:173159483-173160083(+)
chr1:173160080-173160680(+)
chr1:173162693-173163293(+)
chr1:173164255-173164855(+)
chr1:173164706-173165306(+)
chr1:173165330-173165930(+)
chr1:173165735-173166335(+)
chr1:173167190-173167790(+)
chr1:173168960-173169560(+)
chr1:173169974-173170574(+)
chr1:173170574-173171174(+)
chr1:173171390-173171990(+)
chr1:173171830-173172430(+)
chr1:173172732-173173332(+)
chr1:173173691-173174291(+)
chr1:173174483-173175083(+)
chr1:173175972-173176572(+)
chr1:173176489-173177089(+)
chr1:173177273-173177873(+)
chr1:173178119-173178719(+)
chr1:173179336-173179936(+)
chr1:173179771-173180371(+)
chr1:173180310-173180910(+)
chr1:173181335-173181935(+)
chr1:173182007-173182607(+)
chr1:173182741-173183341(+)
chr1:173184450-173185050(+)
chr1:173185170-173185770(+)
chr1:173185946-173186546(+)
chr1:173187170-173187770(+)
chr1:173188010-173188610(+)
chr1:173188672-173189272(+)
chr1:173189675-173190275(+)
chr1:173190639-173191239(+)
chr1:173191315-173191915(+)
chr1:173191722-173192322(+)
chr1:173192680-173193280(+)
chr1:173193355-173193955(+)
chr1:173194035-173194635(+)
chr1:173194750-173195350(+)
chr1:173195392-173195992(+)
chr1:173196860-173197460(+)
chr1:173202440-173203040(+)
chr1:173203910-173204510(+)
chr1:173204330-173204930(+)
chr1:173204790-173205390(+)
chr1:173205910-173206510(+)
chr1:173206470-173207070(+)
chr1:173207929-173208529(+)
chr1:173208768-173209368(+)
chr1:173209590-173210190(+)
chr1:173210857-173211457(+)
chr1:173211470-173212070(+)
chr1:173212070-173212670(+)
chr1:173212740-173213340(+)
chr1:173213610-173214210(+)
chr1:173214371-173214971(+)
chr1:173215000-173215600(+)
chr1:173216090-173216690(+)
chr1:173216970-173217570(+)
chr1:173217584-173218184(+)
chr1:173218387-173218987(+)
chr1:173218830-173219430(+)
chr1:173219930-173220530(+)
chr1:173220410-173221010(+)
chr1:173221590-173222190(+)
chr1:173222081-173222681(+)
chr1:173222738-173223338(+)
chr1:173223356-173223956(+)
chr1:173224243-173224843(+)
chr1:173225178-173225778(+)
chr1:173226170-173226770(+)
chr1:173226825-173227425(+)
chr1:173227551-173228151(+)
chr1:173228570-173229170(+)
chr1:173229210-173229810(+)
chr1:173230918-173231518(+)
chr1:173231324-173231924(+)
chr1:173231735-173232335(+)
chr1:173232664-173233264(+)
chr1:173233655-173234255(+)
chr1:173234220-173234820(+)
chr1:173234800-173235400(+)
chr1:173235432-173236032(+)
chr1:173235928-173236528(+)
chr1:173236524-173237124(+)
chr1:173237373-173237973(+)
chr1:173237832-173238432(+)
chr1:173238589-173239189(+)
chr1:173239303-173239903(+)
chr1:173240086-173240686(+)
chr1:173241640-173242240(+)
chr1:173242130-173242730(+)
chr1:173243902-173244502(+)
chr1:173244512-173245112(+)
chr1:173245450-173246050(+)
chr1:173245932-173246532(+)
chr1:173246551-173247151(+)
chr1:173247530-173248130(+)
chr1:173248203-173248803(+)
chr1:173249573-173250173(+)
chr1:173250227-173250827(+)
chr1:173250730-173251330(+)
chr1:173252073-173252673(+)
chr1:173253031-173253631(+)
chr1:173254113-173254713(+)
chr1:173254750-173255350(+)
chr1:173257170-173257770(+)
chr1:173260150-173260750(+)
chr1:173263118-173263718(+)
chr1:173263871-173264471(+)
chr1:173264443-173265043(+)
chr1:173265058-173265658(+)
chr1:173265662-173266262(+)
chr1:173266351-173266951(+)
chr1:173266836-173267436(+)
chr1:173267460-173268060(+)
chr1:173267996-173268596(+)
chr1:173269251-173269851(+)
chr1:173269754-173270354(+)
chr1:173270456-173271056(+)
chr1:173270930-173271530(+)
chr1:173271404-173272004(+)
chr1:173272189-173272789(+)
chr1:173273020-173273620(+)
chr1:173273687-173274287(+)
chr1:173274270-173274870(+)
chr1:173275744-173276344(+)
chr1:173277670-173278270(+)
chr1:173281730-173282330(+)
chr1:173283250-173283850(+)
chr1:173283776-173284376(+)
chr1:173284294-173284894(+)
chr1:173284720-173285320(+)
chr1:173285371-173285971(+)
chr1:173286060-173286660(+)
chr1:173286990-173287590(+)
chr1:173288006-173288606(+)
chr1:173290950-173291550(+)
chr1:173291739-173292339(+)
chr1:173292280-173292880(+)
chr1:173292750-173293350(+)
chr1:173298120-173298720(+)
chr1:173298780-173299380(+)
chr1:173299395-173299995(+)
chr1:173300234-173300834(+)
chr1:173301067-173301667(+)
chr1:173301530-173302130(+)
chr1:173302210-173302810(+)
chr1:173302626-173303226(+)
chr1:173304290-173304890(+)
chr1:173305120-173305720(+)
chr1:173305880-173306480(+)
chr1:173306613-173307213(+)
chr1:173307390-173307990(+)
chr1:173307830-173308430(+)
chr1:173308868-173309468(+)
chr1:173310318-173310918(+)
chr1:173311009-173311609(+)
chr1:173311728-173312328(+)
chr1:173313357-173313957(+)
chr1:173314980-173315580(+)
chr1:173315410-173316010(+)
chr1:173315986-173316586(+)
chr1:173316422-173317022(+)
chr1:173317190-173317790(+)
chr1:173318736-173319336(+)
chr1:173319570-173320170(+)
chr1:173320120-173320720(+)
chr1:173320630-173321230(+)
chr1:173321130-173321730(+)
chr1:173321691-173322291(+)
chr1:173322386-173322986(+)
chr1:173323410-173324010(+)
chr1:173323966-173324566(+)
chr1:173324442-173325042(+)
chr1:173325237-173325837(+)
chr1:173326340-173326940(+)
chr1:173327070-173327670(+)
chr1:173328730-173329330(+)
chr1:173329444-173330044(+)
chr1:173330041-173330641(+)
chr1:173330510-173331110(+)
chr1:173331559-173332159(+)
chr1:173332690-173333290(+)
chr1:173333879-173334479(+)
chr1:173334386-173334986(+)
chr1:173336209-173336809(+)
chr1:173337310-173337910(+)
chr1:173338330-173338930(+)
chr1:173338850-173339450(+)
chr1:173339578-173340178(+)
chr1:173343050-173343650(+)
chr1:173343730-173344330(+)
chr1:173346350-173346950(+)
chr1:173347900-173348500(+)
chr1:173348550-173349150(+)
chr1:173349360-173349960(+)
chr1:173349934-173350534(+)
chr1:173350360-173350960(+)
chr1:173352385-173352985(+)
chr1:173352830-173353430(+)
chr1:173354060-173354660(+)
chr1:173355110-173355710(+)
chr1:173355570-173356170(+)
chr1:173356981-173357581(+)
chr1:173357410-173358010(+)
chr1:173358855-173359455(+)
chr1:173360719-173361319(+)
chr1:173361338-173361938(+)
chr1:173362161-173362761(+)
chr1:173362672-173363272(+)
chr1:173363579-173364179(+)
chr1:173364708-173365308(+)
chr1:173368100-173368700(+)
chr1:173369060-173369660(+)
chr1:173369484-173370084(+)
chr1:173370340-173370940(+)
chr1:173370966-173371566(+)
chr1:173373084-173373684(+)
chr1:173373780-173374380(+)
chr1:173374275-173374875(+)
chr1:173374780-173375380(+)
chr1:173375784-173376384(+)
chr1:173376290-173376890(+)
chr1:173376700-173377300(+)
chr1:173377947-173378547(+)
chr1:173378642-173379242(+)
chr1:173379216-173379816(+)
chr1:173379905-173380505(+)
chr1:173381052-173381652(+)
chr1:173381670-173382270(+)
chr1:173382365-173382965(+)
chr1:173383173-173383773(+)
chr1:173383628-173384228(+)
chr1:173384402-173385002(+)
chr1:173385009-173385609(+)
chr1:173385560-173386160(+)
chr1:173386606-173387206(+)
chr1:173387306-173387906(+)
chr1:173388570-173389170(+)
chr1:173389351-173389951(+)
chr1:173390280-173390880(+)
chr1:173390898-173391498(+)
chr1:173391404-173392004(+)
chr1:173392324-173392924(+)
chr1:173393070-173393670(+)
chr1:173393898-173394498(+)
chr1:173394982-173395582(+)
chr1:173396174-173396774(+)
chr1:173396589-173397189(+)
chr1:173398061-173398661(+)
chr1:173398498-173399098(+)
chr1:173398947-173399547(+)
chr1:173399669-173400269(+)
chr1:173400219-173400819(+)
chr1:173400639-173401239(+)
chr1:173401121-173401721(+)
chr1:173402770-173403370(+)
chr1:173403500-173404100(+)
chr1:173405027-173405627(+)
chr1:173405924-173406524(+)
chr1:173407801-173408401(+)
chr1:173410880-173411480(+)
chr1:173412959-173413559(+)
chr1:173413796-173414396(+)
chr1:173414275-173414875(+)
chr1:173414855-173415455(+)
chr1:173416274-173416874(+)
chr1:173417931-173418531(+)
chr1:173418462-173419062(+)
chr1:173419880-173420480(+)
chr1:173420977-173421577(+)
chr1:173421579-173422179(+)
chr1:173422310-173422910(+)
chr1:173422978-173423578(+)
chr1:173423450-173424050(+)
chr1:173424102-173424702(+)
chr1:173425570-173426170(+)
chr1:173428834-173429434(+)
chr1:173429540-173430140(+)
chr1:173430260-173430860(+)
chr1:173431604-173432204(+)
chr1:173433254-173433854(+)
chr1:173436447-173437047(+)
chr1:173437682-173438282(+)
chr1:173438796-173439396(+)
chr1:173439778-173440378(+)
chr1:173440550-173441150(+)
chr1:173442140-173442740(+)
chr1:173442584-173443184(+)
chr1:173443258-173443858(+)
chr1:173444008-173444608(+)
chr1:173444870-173445470(+)
chr1:173445575-173446175(+)
chr1:173446029-173446629(+)
chr1:173446503-173447103(+)
chr1:173447024-173447624(+)
chr1:173448080-173448680(+)
chr1:173448645-173449245(+)
chr1:173449158-173449758(+)
chr1:173449690-173450290(+)
chr1:173450260-173450860(+)
chr1:173451290-173451890(+)
chr1:173456000-173456600(+)
chr1:173456618-173457218(+)
chr1:173457095-173457695(+)
chr1:173457815-173458415(+)
chr1:173458236-173458836(+)
chr1:173459061-173459661(+)
chr1:173460049-173460649(+)
chr1:173461508-173462108(+)
chr1:173462490-173463090(+)
chr1:173463130-173463730(+)
chr1:173464720-173465320(+)
chr1:173465170-173465770(+)
chr1:173465917-173466517(+)
chr1:173468770-173469370(+)
chr1:173471096-173471696(+)
chr1:173472437-173473037(+)
chr1:173473277-173473877(+)
chr1:173474469-173475069(+)
chr1:173475491-173476091(+)
chr1:173476255-173476855(+)
chr1:173476821-173477421(+)
chr1:173477592-173478192(+)
chr1:173478774-173479374(+)
chr1:173481369-173481969(+)
chr1:173482870-173483470(+)
chr1:173485200-173485800(+)
chr1:173486285-173486885(+)
chr1:173486930-173487530(+)
chr1:173487611-173488211(+)
chr1:173488050-173488650(+)
chr1:173488470-173489070(+)
chr1:173489040-173489640(+)
chr1:173489869-173490469(+)
chr1:173490878-173491478(+)
chr1:173492378-173492978(+)
chr1:173493050-173493650(+)
chr1:173493600-173494200(+)
chr1:173494887-173495487(+)
chr1:173496192-173496792(+)
chr1:173497027-173497627(+)
chr1:173498167-173498767(+)
chr1:173498910-173499510(+)
chr1:173499711-173500311(+)
chr1:173500247-173500847(+)
chr1:173500855-173501455(+)
chr1:173501259-173501859(+)
chr1:173501670-173502270(+)
chr1:173502100-173502700(+)
chr1:173503750-173504350(+)
chr1:173505213-173505813(+)
chr1:173505980-173506580(+)
chr1:173507110-173507710(+)
chr1:173507953-173508553(+)
chr1:173508702-173509302(+)
chr1:173509420-173510020(+)
chr1:173514736-173515336(+)
chr1:173516587-173517187(+)
chr1:173517530-173518130(+)
chr1:173518263-173518863(+)
chr1:173518842-173519442(+)
chr1:173519310-173519910(+)
chr1:173519868-173520468(+)
chr1:173522408-173523008(+)
chr1:173523159-173523759(+)
chr1:173523568-173524168(+)
chr1:173524803-173525403(+)
chr1:173525730-173526330(+)
chr1:173527080-173527680(+)
chr1:173527780-173528380(+)
chr1:173528350-173528950(+)
chr1:173529320-173529920(+)
chr1:173530616-173531216(+)
chr1:173531460-173532060(+)
chr1:173531876-173532476(+)
chr1:173533170-173533770(+)
chr1:173539088-173539688(+)
chr1:173539551-173540151(+)
chr1:173540230-173540830(+)
chr1:173541370-173541970(+)
chr1:173541913-173542513(+)
chr1:173542650-173543250(+)
chr1:173544250-173544850(+)
chr1:173545560-173546160(+)
chr1:173546510-173547110(+)
chr1:173547224-173547824(+)
chr1:173547830-173548430(+)
chr1:173549057-173549657(+)
chr1:173549832-173550432(+)
chr1:173550830-173551430(+)
chr1:173551620-173552220(+)
chr1:173557890-173558490(+)
chr1:173559587-173560187(+)
chr1:173560002-173560602(+)
chr1:173564143-173564743(+)
chr1:173565137-173565737(+)
chr1:173570584-173571184(+)
chr1:173572158-173572758(+)
chr1:173572741-173573341(+)
chr1:173573200-173573800(+)
chr1:173573650-173574250(+)
chr1:173575088-173575688(+)
chr1:173577090-173577690(+)
chr1:173577624-173578224(+)
chr1:173578792-173579392(+)
chr1:173580230-173580830(+)
chr1:173580740-173581340(+)
chr1:173582632-173583232(+)
chr1:173583544-173584144(+)
chr1:173585190-173585790(+)
chr1:173585820-173586420(+)
chr1:173586319-173586919(+)
chr1:173587249-173587849(+)
chr1:173589350-173589950(+)
chr1:173590650-173591250(+)
chr1:173593050-173593650(+)
chr1:173594750-173595350(+)
chr1:173596070-173596670(+)
chr1:173596790-173597390(+)
chr1:173597366-173597966(+)
chr1:173597916-173598516(+)
chr1:173602680-173603280(+)
chr1:173603330-173603930(+)
chr1:173604130-173604730(+)
chr1:173605280-173605880(+)
chr1:173605770-173606370(+)
chr1:173606501-173607101(+)
chr1:173607256-173607856(+)
chr1:173607689-173608289(+)
chr1:173608111-173608711(+)
chr1:173608631-173609231(+)
chr1:173609643-173610243(+)
chr1:173610278-173610878(+)
chr1:173611594-173612194(+)
chr1:173613752-173614352(+)
chr1:173615694-173616294(+)
chr1:173616650-173617250(+)
chr1:173618247-173618847(+)
chr1:173619400-173620000(+)
chr1:173624720-173625320(+)
chr1:173625770-173626370(+)
chr1:173627050-173627650(+)
chr1:173629490-173630090(+)
chr1:173630330-173630930(+)
chr1:173631753-173632353(+)
chr1:173632169-173632769(+)
chr1:173632995-173633595(+)
chr1:173635727-173636327(+)
chr1:173636620-173637220(+)
chr1:173637134-173637734(+)
chr1:173637570-173638170(+)
chr1:173638107-173638707(+)
chr1:173638635-173639235(+)
chr1:173639103-173639703(+)
chr1:173639935-173640535(+)
chr1:173641623-173642223(+)
chr1:173642515-173643115(+)
chr1:173643455-173644055(+)
chr1:173645321-173645921(+)
chr1:173646035-173646635(+)
chr1:173646571-173647171(+)
chr1:173648350-173648950(+)
chr1:173648790-173649390(+)
chr1:173649350-173649950(+)
chr1:173650185-173650785(+)
chr1:173651230-173651830(+)
chr1:173651653-173652253(+)
chr1:173652183-173652783(+)
chr1:173652916-173653516(+)
chr1:173654193-173654793(+)
chr1:173654823-173655423(+)
chr1:173655303-173655903(+)
chr1:173656696-173657296(+)
chr1:173657309-173657909(+)
chr1:173657773-173658373(+)
chr1:173658236-173658836(+)
chr1:173658670-173659270(+)
chr1:173660177-173660777(+)
chr1:173660870-173661470(+)
chr1:173661590-173662190(+)
chr1:173662730-173663330(+)
chr1:173665040-173665640(+)
chr1:173667971-173668571(+)
chr1:173671900-173672500(+)
chr1:173672810-173673410(+)
chr1:173675676-173676276(+)
chr1:173677240-173677840(+)
chr1:173677955-173678555(+)
chr1:173678950-173679550(+)
chr1:173679590-173680190(+)
chr1:173680740-173681340(+)
chr1:173682410-173683010(+)
chr1:173683384-173683984(+)
chr1:173683791-173684391(+)
chr1:173684208-173684808(+)
chr1:173684707-173685307(+)
chr1:173685430-173686030(+)
chr1:173686249-173686849(+)
chr1:173689560-173690160(+)
chr1:173690466-173691066(+)
chr1:173691016-173691616(+)
chr1:173693090-173693690(+)
chr1:173693570-173694170(+)
chr1:173694530-173695130(+)
chr1:173695050-173695650(+)
chr1:173700530-173701130(+)
chr1:173701280-173701880(+)
chr1:173701940-173702540(+)
chr1:173702966-173703566(+)
chr1:173705310-173705910(+)
chr1:173705935-173706535(+)
chr1:173706414-173707014(+)
chr1:173708310-173708910(+)
chr1:173709806-173710406(+)
chr1:173710609-173711209(+)
chr1:173711222-173711822(+)
chr1:173712860-173713460(+)
chr1:173713870-173714470(+)
chr1:173717410-173718010(+)
chr1:173718148-173718748(+)
chr1:173719220-173719820(+)
chr1:173719913-173720513(+)
chr1:173721290-173721890(+)
chr1:173721890-173722490(+)
chr1:173722886-173723486(+)
chr1:173726072-173726672(+)
chr1:173726702-173727302(+)
chr1:173727330-173727930(+)
chr1:173728013-173728613(+)
chr1:173731390-173731990(+)
chr1:173732190-173732790(+)
chr1:173732870-173733470(+)
chr1:173735116-173735716(+)
chr1:173737243-173737843(+)
chr1:173738540-173739140(+)
chr1:173740270-173740870(+)
chr1:173741150-173741750(+)
chr1:173742010-173742610(+)
chr1:173742958-173743558(+)
chr1:173744135-173744735(+)
chr1:173744767-173745367(+)
chr1:173747090-173747690(+)
chr1:173748999-173749599(+)
chr1:173749916-173750516(+)
chr1:173751150-173751750(+)
chr1:173752224-173752824(+)
chr1:173753010-173753610(+)
chr1:173754100-173754700(+)
chr1:173755350-173755950(+)
chr1:173756224-173756824(+)
chr1:173756954-173757554(+)
chr1:173758160-173758760(+)
chr1:173758780-173759380(+)
chr1:173759874-173760474(+)
chr1:173760507-173761107(+)
chr1:173761077-173761677(+)
chr1:173764302-173764902(+)
chr1:173766358-173766958(+)
chr1:173767105-173767705(+)
chr1:173767650-173768250(+)
chr1:173772090-173772690(+)
chr1:173773160-173773760(+)
chr1:173775270-173775870(+)
chr1:173778674-173779274(+)
chr1:173780259-173780859(+)
chr1:173787386-173787986(+)
chr1:173790127-173790727(+)
chr1:173792215-173792815(+)
chr1:173792733-173793333(+)
chr1:173793373-173793973(+)
chr1:173793790-173794390(+)
chr1:173794564-173795164(+)
chr1:173795190-173795790(+)
chr1:173795865-173796465(+)
chr1:173796593-173797193(+)
chr1:173797250-173797850(+)
chr1:173799470-173800070(+)
chr1:173802310-173802910(+)
chr1:173802935-173803535(+)
chr1:173807850-173808450(+)
chr1:173809370-173809970(+)
chr1:173810330-173810930(+)
chr1:173812651-173813251(+)
chr1:173815940-173816540(+)
chr1:173816444-173817044(+)
chr1:173817468-173818068(+)
chr1:173820410-173821010(+)
chr1:173821155-173821755(+)
chr1:173821590-173822190(+)
chr1:173822141-173822741(+)
chr1:173822768-173823368(+)
chr1:173823850-173824450(+)
chr1:173825105-173825705(+)
chr1:173825872-173826472(+)
chr1:173826548-173827148(+)
chr1:173827092-173827692(+)
chr1:173827580-173828180(+)
chr1:173828261-173828861(+)
chr1:173828730-173829330(+)
chr1:173829254-173829854(+)
chr1:173829914-173830514(+)
chr1:173830860-173831460(+)
chr1:173831685-173832285(+)
chr1:173832241-173832841(+)
chr1:173832758-173833358(+)
chr1:173833251-173833851(+)
chr1:173833888-173834488(+)
chr1:173834745-173835345(+)
chr1:173835576-173836176(+)
chr1:173836344-173836944(+)
chr1:173836989-173837589(+)
chr1:173837480-173838080(+)
chr1:173837911-173838511(+)
chr1:173838466-173839066(+)
chr1:173839262-173839862(+)
chr1:173839686-173840286(+)
chr1:173840218-173840818(+)
chr1:173842329-173842929(+)
chr1:173844570-173845170(+)
chr1:173845640-173846240(+)
chr1:173846430-173847030(+)
chr1:173847297-173847897(+)
chr1:173852324-173852924(+)
chr1:173853180-173853780(+)
chr1:173853910-173854510(+)
chr1:173854650-173855250(+)
chr1:173855050-173855650(+)
chr1:173855730-173856330(+)
chr1:173856710-173857310(+)
chr1:173857659-173858259(+)
chr1:173858283-173858883(+)
chr1:173858950-173859550(+)
chr1:173859670-173860270(+)
chr1:173860490-173861090(+)
chr1:173862336-173862936(+)
chr1:173862846-173863446(+)
chr1:173863265-173863865(+)
chr1:173864170-173864770(+)
chr1:173864820-173865420(+)
chr1:173865290-173865890(+)
chr1:173866743-173867343(+)
chr1:173868080-173868680(+)
chr1:173868950-173869550(+)
chr1:173869615-173870215(+)
chr1:173870520-173871120(+)
chr1:173871571-173872171(+)
chr1:173872050-173872650(+)
chr1:173873026-173873626(+)
chr1:173873726-173874326(+)
chr1:173874370-173874970(+)
chr1:173875415-173876015(+)
chr1:173876056-173876656(+)
chr1:173876770-173877370(+)
chr1:173877690-173878290(+)
chr1:173878170-173878770(+)
chr1:173878580-173879180(+)
chr1:173879070-173879670(+)
chr1:173879610-173880210(+)
chr1:173880825-173881425(+)
chr1:173881530-173882130(+)
chr1:173882199-173882799(+)
chr1:173883319-173883919(+)
chr1:173884230-173884830(+)
chr1:173884677-173885277(+)
chr1:173885394-173885994(+)
chr1:173886198-173886798(+)
chr1:173886642-173887242(+)
chr1:173887055-173887655(+)
chr1:173887995-173888595(+)
chr1:173888890-173889490(+)
chr1:173889350-173889950(+)
chr1:173889928-173890528(+)
chr1:173891320-173891920(+)
chr1:173891780-173892380(+)
chr1:173892570-173893170(+)
chr1:173893148-173893748(+)
chr1:173893831-173894431(+)
chr1:173894294-173894894(+)
chr1:173894830-173895430(+)
chr1:173895400-173896000(+)
chr1:173895841-173896441(+)
chr1:173896630-173897230(+)
chr1:173897738-173898338(+)
chr1:173898170-173898770(+)
chr1:173899262-173899862(+)
chr1:173899770-173900370(+)
chr1:173900426-173901026(+)
chr1:173901267-173901867(+)
chr1:173901898-173902498(+)
chr1:173903474-173904074(+)
chr1:173904690-173905290(+)
chr1:173906093-173906693(+)
chr1:173910510-173911110(+)
chr1:173911840-173912440(+)
chr1:173912498-173913098(+)
chr1:173915537-173916137(+)
chr1:173916405-173917005(+)
chr1:173919330-173919930(+)
chr1:173919790-173920390(+)
chr1:173921013-173921613(+)
chr1:173921823-173922423(+)
chr1:173923202-173923802(+)
chr1:173923610-173924210(+)
chr1:173924494-173925094(+)
chr1:173925930-173926530(+)
chr1:173926450-173927050(+)
chr1:173927160-173927760(+)
chr1:173928310-173928910(+)
chr1:173928998-173929598(+)
chr1:173929661-173930261(+)
chr1:173930784-173931384(+)
chr1:173931364-173931964(+)
chr1:173932220-173932820(+)
chr1:173932950-173933550(+)
chr1:173933640-173934240(+)
chr1:173934750-173935350(+)
chr1:173936160-173936760(+)
chr1:173939324-173939924(+)
chr1:173941820-173942420(+)
chr1:173943070-173943670(+)
chr1:173943680-173944280(+)
chr1:173944300-173944900(+)
chr1:173945270-173945870(+)
chr1:173946196-173946796(+)
chr1:173947345-173947945(+)
chr1:173948920-173949520(+)
chr1:173950002-173950602(+)
chr1:173952390-173952990(+)
chr1:173953290-173953890(+)
chr1:173955770-173956370(+)
chr1:173957376-173957976(+)
chr1:173958177-173958777(+)
chr1:173959070-173959670(+)
chr1:173960075-173960675(+)
chr1:173961130-173961730(+)
chr1:173961764-173962364(+)
chr1:173962490-173963090(+)
chr1:173963030-173963630(+)
chr1:173963560-173964160(+)
chr1:173964535-173965135(+)
chr1:173965570-173966170(+)
chr1:173966060-173966660(+)
chr1:173966803-173967403(+)
chr1:173967490-173968090(+)
chr1:173967982-173968582(+)
chr1:173969483-173970083(+)
chr1:173970274-173970874(+)
chr1:173971920-173972520(+)
chr1:173972630-173973230(+)
chr1:173974059-173974659(+)
chr1:173974551-173975151(+)
chr1:173976896-173977496(+)
chr1:173977590-173978190(+)
chr1:173978052-173978652(+)
chr1:173980830-173981430(+)
chr1:173981960-173982560(+)
chr1:173983028-173983628(+)
chr1:173984550-173985150(+)
chr1:173986293-173986893(+)
chr1:173987090-173987690(+)
chr1:173987580-173988180(+)
chr1:173988215-173988815(+)
chr1:173989434-173990034(+)
chr1:173990094-173990694(+)
chr1:173990659-173991259(+)
chr1:173991235-173991835(+)
chr1:173991690-173992290(+)
chr1:173992478-173993078(+)
chr1:173993415-173994015(+)
chr1:173996775-173997375(+)
chr1:173997529-173998129(+)
chr1:173997954-173998554(+)
chr1:173998980-173999580(+)
chr1:173999519-174000119(+)
chr1:174000286-174000886(+)
chr1:174000930-174001530(+)
chr1:174001401-174002001(+)
chr1:174001844-174002444(+)
chr1:174003030-174003630(+)
chr1:174003570-174004170(+)
chr1:174004090-174004690(+)
chr1:174004535-174005135(+)
chr1:174005235-174005835(+)
chr1:174005871-174006471(+)
chr1:174008089-174008689(+)
chr1:174008750-174009350(+)
chr1:174009445-174010045(+)
chr1:174009895-174010495(+)
chr1:174010471-174011071(+)
chr1:174011536-174012136(+)
chr1:174013771-174014371(+)
chr1:174014440-174015040(+)
chr1:174016220-174016820(+)
chr1:174017770-174018370(+)
chr1:174018537-174019137(+)
chr1:174020997-174021597(+)
chr1:174021669-174022269(+)
chr1:174022295-174022895(+)
chr1:174022863-174023463(+)
chr1:174024640-174025240(+)
chr1:174027661-174028261(+)
chr1:174029122-174029722(+)
chr1:174030430-174031030(+)
chr1:174032835-174033435(+)
chr1:174034295-174034895(+)
chr1:174035625-174036225(+)
chr1:174036510-174037110(+)
chr1:174037061-174037661(+)
chr1:174039900-174040500(+)
chr1:174041603-174042203(+)
chr1:174042330-174042930(+)
chr1:174042810-174043410(+)
chr1:174043782-174044382(+)
chr1:174044216-174044816(+)
chr1:174044690-174045290(+)
chr1:174046138-174046738(+)
chr1:174046760-174047360(+)
chr1:174047190-174047790(+)
chr1:174047964-174048564(+)
chr1:174048850-174049450(+)
chr1:174049453-174050053(+)
chr1:174049924-174050524(+)
chr1:174052032-174052632(+)
chr1:174057455-174058055(+)
chr1:174058920-174059520(+)
chr1:174059522-174060122(+)
chr1:174060640-174061240(+)
chr1:174062812-174063412(+)
chr1:174063410-174064010(+)
chr1:174064020-174064620(+)
chr1:174065021-174065621(+)
chr1:174065560-174066160(+)
chr1:174066393-174066993(+)
chr1:174066810-174067410(+)
chr1:174067280-174067880(+)
chr1:174069270-174069870(+)
chr1:174069990-174070590(+)
chr1:174071002-174071602(+)
chr1:174072450-174073050(+)
chr1:174073929-174074529(+)
chr1:174075540-174076140(+)
chr1:174075990-174076590(+)
chr1:174076745-174077345(+)
chr1:174078186-174078786(+)
chr1:174078987-174079587(+)
chr1:174080430-174081030(+)
chr1:174081571-174082171(+)
chr1:174082173-174082773(+)
chr1:174083133-174083733(+)
chr1:174083866-174084466(+)
chr1:174084482-174085082(+)
chr1:174085046-174085646(+)
chr1:174086360-174086960(+)
chr1:174087376-174087976(+)
chr1:174087790-174088390(+)
chr1:174088230-174088830(+)
chr1:174089550-174090150(+)
chr1:174090630-174091230(+)
chr1:174091067-174091667(+)
chr1:174091980-174092580(+)
chr1:174092895-174093495(+)
chr1:174093670-174094270(+)
chr1:174095615-174096215(+)
chr1:174096215-174096815(+)
chr1:174099050-174099650(+)
chr1:174099630-174100230(+)
chr1:174100184-174100784(+)
chr1:174101890-174102490(+)
chr1:174102370-174102970(+)
chr1:174102952-174103552(+)
chr1:174104213-174104813(+)
chr1:174104861-174105461(+)
chr1:174113101-174113701(+)
chr1:174115670-174116270(+)
chr1:174116180-174116780(+)
chr1:174121490-174122090(+)
chr1:174122561-174123161(+)
chr1:174124355-174124955(+)
chr1:174125414-174126014(+)
chr1:174126255-174126855(+)
chr1:174126959-174127559(+)
chr1:174127691-174128291(+)
chr1:174128254-174128854(+)
chr1:174129026-174129626(+)
chr1:174129747-174130347(+)
chr1:174130332-174130932(+)
chr1:174130751-174131351(+)
chr1:174131293-174131893(+)
chr1:174132080-174132680(+)
chr1:174132702-174133302(+)
chr1:174133341-174133941(+)
chr1:174133824-174134424(+)
chr1:174134685-174135285(+)
chr1:174135190-174135790(+)
chr1:174135801-174136401(+)
chr1:174136320-174136920(+)
chr1:174139586-174140186(+)
chr1:174141270-174141870(+)
chr1:174143453-174144053(+)
chr1:174150630-174151230(+)
chr1:174151490-174152090(+)
chr1:174158665-174159265(+)
chr1:174159673-174160273(+)
chr1:174160519-174161119(+)
chr1:174162115-174162715(+)
chr1:174162950-174163550(+)
chr1:174163521-174164121(+)
chr1:174164070-174164670(+)
chr1:174166160-174166760(+)
chr1:174166565-174167165(+)
chr1:174167200-174167800(+)
chr1:174168613-174169213(+)
chr1:174169050-174169650(+)
chr1:174169786-174170386(+)
chr1:174172677-174173277(+)
chr1:174173201-174173801(+)
chr1:174173837-174174437(+)
chr1:174174300-174174900(+)
chr1:174174924-174175524(+)
chr1:174175453-174176053(+)
chr1:174176419-174177019(+)
chr1:174178121-174178721(+)
chr1:174178708-174179308(+)
chr1:174184670-174185270(+)
chr1:174185090-174185690(+)
chr1:174185982-174186582(+)
chr1:174186691-174187291(+)
chr1:174187181-174187781(+)
chr1:174187977-174188577(+)
chr1:174188612-174189212(+)
chr1:174189084-174189684(+)
chr1:174190023-174190623(+)
chr1:174190595-174191195(+)
chr1:174191216-174191816(+)
chr1:174192190-174192790(+)
chr1:174194253-174194853(+)
chr1:174195722-174196322(+)
chr1:174196830-174197430(+)
chr1:174197650-174198250(+)
chr1:174198250-174198850(+)
chr1:174199521-174200121(+)
chr1:174200100-174200700(+)
chr1:174200540-174201140(+)
chr1:174201190-174201790(+)
chr1:174201787-174202387(+)
chr1:174208102-174208702(+)
chr1:174208550-174209150(+)
chr1:174209374-174209974(+)
chr1:174210750-174211350(+)
chr1:174211250-174211850(+)
chr1:174211844-174212444(+)
chr1:174212578-174213178(+)
chr1:174213094-174213694(+)
chr1:174214790-174215390(+)
chr1:174215891-174216491(+)
chr1:174216555-174217155(+)
chr1:174217010-174217610(+)
chr1:174217710-174218310(+)
chr1:174218810-174219410(+)
chr1:174219930-174220530(+)
chr1:174220930-174221530(+)
chr1:174223070-174223670(+)
chr1:174224555-174225155(+)
chr1:174224975-174225575(+)
chr1:174225445-174226045(+)
chr1:174227107-174227707(+)
chr1:174227830-174228430(+)
chr1:174228920-174229520(+)
chr1:174229370-174229970(+)
chr1:174230306-174230906(+)
chr1:174231355-174231955(+)
chr1:174231761-174232361(+)
chr1:174232429-174233029(+)
chr1:174233300-174233900(+)
chr1:174234274-174234874(+)
chr1:174235068-174235668(+)
chr1:174235480-174236080(+)
chr1:174236238-174236838(+)
chr1:174236770-174237370(+)
chr1:174238030-174238630(+)
chr1:174239079-174239679(+)
chr1:174239630-174240230(+)
chr1:174240318-174240918(+)
chr1:174240784-174241384(+)
chr1:174241640-174242240(+)
chr1:174242278-174242878(+)
chr1:174242846-174243446(+)
chr1:174243559-174244159(+)
chr1:174245177-174245777(+)
chr1:174245930-174246530(+)
chr1:174246670-174247270(+)
chr1:174247346-174247946(+)
chr1:174248713-174249313(+)
chr1:174249250-174249850(+)
chr1:174249820-174250420(+)
chr1:174250255-174250855(+)
chr1:174251022-174251622(+)
chr1:174252125-174252725(+)
chr1:174252620-174253220(+)
chr1:174253156-174253756(+)
chr1:174254300-174254900(+)
chr1:174254950-174255550(+)
chr1:174256615-174257215(+)
chr1:174258250-174258850(+)
chr1:174258974-174259574(+)
chr1:174260150-174260750(+)
chr1:174260940-174261540(+)
chr1:174262314-174262914(+)
chr1:174263090-174263690(+)
chr1:174263590-174264190(+)
chr1:174265178-174265778(+)
chr1:174265650-174266250(+)
chr1:174266427-174267027(+)
chr1:174267650-174268250(+)
chr1:174268310-174268910(+)
chr1:174270383-174270983(+)
chr1:174271328-174271928(+)
chr1:174272150-174272750(+)
chr1:174272550-174273150(+)
chr1:174275970-174276570(+)
chr1:174276560-174277160(+)
chr1:174277599-174278199(+)
chr1:174278530-174279130(+)
chr1:174279260-174279860(+)
chr1:174279930-174280530(+)
chr1:174283445-174284045(+)
chr1:174284251-174284851(+)
chr1:174285650-174286250(+)
chr1:174286518-174287118(+)
chr1:174289987-174290587(+)
chr1:174290670-174291270(+)
chr1:174291251-174291851(+)
chr1:174294182-174294782(+)
chr1:174295300-174295900(+)
chr1:174297370-174297970(+)
chr1:174300990-174301590(+)
chr1:174301496-174302096(+)
chr1:174302486-174303086(+)
chr1:174303193-174303793(+)
chr1:174305314-174305914(+)
chr1:174306152-174306752(+)
chr1:174307040-174307640(+)
chr1:174308030-174308630(+)
chr1:174309610-174310210(+)
chr1:174310362-174310962(+)
chr1:174311232-174311832(+)
chr1:174313055-174313655(+)
chr1:174313530-174314130(+)
chr1:174314919-174315519(+)
chr1:174320327-174320927(+)
chr1:174321191-174321791(+)
chr1:174321985-174322585(+)
chr1:174322464-174323064(+)
chr1:174326551-174327151(+)
chr1:174327336-174327936(+)
chr1:174327768-174328368(+)
chr1:174328234-174328834(+)
chr1:174328743-174329343(+)
chr1:174329474-174330074(+)
chr1:174329890-174330490(+)
chr1:174330960-174331560(+)
chr1:174331900-174332500(+)
chr1:174332370-174332970(+)
chr1:174333470-174334070(+)
chr1:174333901-174334501(+)
chr1:174334380-174334980(+)
chr1:174335350-174335950(+)
chr1:174336063-174336663(+)
chr1:174336856-174337456(+)
chr1:174338270-174338870(+)
chr1:174338918-174339518(+)
chr1:174339450-174340050(+)
chr1:174340830-174341430(+)
chr1:174341467-174342067(+)
chr1:174342103-174342703(+)
chr1:174342650-174343250(+)
chr1:174343360-174343960(+)
chr1:174344180-174344780(+)
chr1:174344790-174345390(+)
chr1:174345370-174345970(+)
chr1:174352705-174353305(+)
chr1:174354090-174354690(+)
chr1:174354990-174355590(+)
chr1:174355710-174356310(+)
chr1:174358610-174359210(+)
chr1:174359213-174359813(+)
chr1:174359792-174360392(+)
chr1:174360338-174360938(+)
chr1:174360805-174361405(+)
chr1:174361490-174362090(+)
chr1:174362188-174362788(+)
chr1:174362950-174363550(+)
chr1:174363970-174364570(+)
chr1:174364550-174365150(+)
chr1:174365880-174366480(+)
chr1:174366300-174366900(+)
chr1:174366839-174367439(+)
chr1:174367269-174367869(+)
chr1:174368230-174368830(+)
chr1:174368704-174369304(+)
chr1:174369408-174370008(+)
chr1:174370032-174370632(+)
chr1:174370732-174371332(+)
chr1:174371440-174372040(+)
chr1:174374147-174374747(+)
chr1:174375616-174376216(+)
chr1:174376661-174377261(+)
chr1:174377200-174377800(+)
chr1:174381510-174382110(+)
chr1:174382683-174383283(+)
chr1:174383283-174383883(+)
chr1:174384544-174385144(+)
chr1:174384966-174385566(+)
chr1:174385450-174386050(+)
chr1:174386016-174386616(+)
chr1:174387046-174387646(+)
chr1:174387710-174388310(+)
chr1:174388120-174388720(+)
chr1:174388799-174389399(+)
chr1:174390370-174390970(+)
chr1:174391040-174391640(+)
chr1:174392169-174392769(+)
chr1:174392648-174393248(+)
chr1:174393470-174394070(+)
chr1:174394176-174394776(+)
chr1:174394927-174395527(+)
chr1:174396360-174396960(+)
chr1:174397059-174397659(+)
chr1:174398970-174399570(+)
chr1:174399633-174400233(+)
chr1:174400330-174400930(+)
chr1:174401130-174401730(+)
chr1:174402487-174403087(+)
chr1:174404030-174404630(+)
chr1:174407090-174407690(+)
chr1:174408770-174409370(+)
chr1:174409345-174409945(+)
chr1:174411690-174412290(+)
chr1:174414852-174415452(+)
chr1:174417054-174417654(+)
chr1:174417597-174418197(+)
chr1:174418006-174418606(+)
chr1:174418846-174419446(+)
chr1:174420398-174420998(+)
chr1:174421184-174421784(+)
chr1:174421655-174422255(+)
chr1:174423585-174424185(+)
chr1:174424772-174425372(+)
chr1:174426560-174427160(+)
chr1:174427010-174427610(+)
chr1:174429830-174430430(+)
chr1:174430242-174430842(+)
chr1:174433030-174433630(+)
chr1:174434525-174435125(+)
chr1:174435807-174436407(+)
chr1:174437650-174438250(+)
chr1:174438694-174439294(+)
chr1:174439684-174440284(+)
chr1:174440720-174441320(+)
chr1:174441150-174441750(+)
chr1:174442290-174442890(+)
chr1:174444410-174445010(+)
chr1:174445582-174446182(+)
chr1:174447890-174448490(+)
chr1:174448374-174448974(+)
chr1:174449355-174449955(+)
chr1:174450070-174450670(+)
chr1:174451020-174451620(+)
chr1:174451530-174452130(+)
chr1:174453480-174454080(+)
chr1:174454528-174455128(+)
chr1:174459162-174459762(+)
chr1:174459914-174460514(+)
chr1:174460645-174461245(+)
chr1:174461970-174462570(+)
chr1:174463130-174463730(+)
chr1:174465390-174465990(+)
chr1:174466504-174467104(+)
chr1:174469855-174470455(+)
chr1:174470418-174471018(+)
chr1:174472030-174472630(+)
chr1:174473090-174473690(+)
chr1:174474130-174474730(+)
chr1:174477062-174477662(+)
chr1:174477874-174478474(+)
chr1:174478878-174479478(+)
chr1:174482255-174482855(+)
chr1:174483370-174483970(+)
chr1:174484367-174484967(+)
chr1:174486000-174486600(+)
chr1:174486540-174487140(+)
chr1:174487729-174488329(+)
chr1:174488164-174488764(+)
chr1:174488903-174489503(+)
chr1:174489490-174490090(+)
chr1:174491190-174491790(+)
chr1:174491920-174492520(+)
chr1:174496120-174496720(+)
chr1:174496860-174497460(+)
chr1:174498772-174499372(+)
chr1:174499314-174499914(+)
chr1:174502250-174502850(+)
chr1:174503816-174504416(+)
chr1:174504257-174504857(+)
chr1:174506135-174506735(+)
chr1:174507070-174507670(+)
chr1:174513295-174513895(+)
chr1:174514100-174514700(+)
chr1:174516290-174516890(+)
chr1:174516928-174517528(+)
chr1:174518401-174519001(+)
chr1:174519322-174519922(+)
chr1:174522394-174522994(+)
chr1:174523320-174523920(+)
chr1:174523937-174524537(+)
chr1:174524710-174525310(+)
chr1:174525437-174526037(+)
chr1:174525840-174526440(+)
chr1:174526290-174526890(+)
chr1:174527050-174527650(+)
chr1:174527450-174528050(+)
chr1:174528950-174529550(+)
chr1:174529810-174530410(+)
chr1:174532034-174532634(+)
chr1:174532610-174533210(+)
chr1:174533440-174534040(+)
chr1:174534330-174534930(+)
chr1:174535216-174535816(+)
chr1:174538238-174538838(+)
chr1:174538670-174539270(+)
chr1:174539230-174539830(+)
chr1:174540709-174541309(+)
chr1:174541793-174542393(+)
chr1:174542915-174543515(+)
chr1:174544385-174544985(+)
chr1:174545098-174545698(+)
chr1:174545510-174546110(+)
chr1:174546665-174547265(+)
chr1:174547140-174547740(+)
chr1:174547930-174548530(+)
chr1:174549883-174550483(+)
chr1:174551100-174551700(+)
chr1:174552436-174553036(+)
chr1:174553035-174553635(+)
chr1:174554346-174554946(+)
chr1:174555174-174555774(+)
chr1:174556570-174557170(+)
chr1:174558544-174559144(+)
chr1:174565250-174565850(+)
chr1:174567284-174567884(+)
chr1:174568982-174569582(+)
chr1:174569820-174570420(+)
chr1:174570757-174571357(+)
chr1:174571208-174571808(+)
chr1:174572270-174572870(+)
chr1:174572710-174573310(+)
chr1:174573130-174573730(+)
chr1:174573786-174574386(+)
chr1:174574264-174574864(+)
chr1:174575514-174576114(+)
chr1:174576690-174577290(+)
chr1:174577480-174578080(+)
chr1:174578291-174578891(+)
chr1:174583250-174583850(+)
chr1:174584438-174585038(+)
chr1:174584868-174585468(+)
chr1:174585300-174585900(+)
chr1:174587100-174587700(+)
chr1:174592566-174593166(+)
chr1:174592970-174593570(+)
chr1:174595101-174595701(+)
chr1:174595553-174596153(+)
chr1:174596198-174596798(+)
chr1:174596613-174597213(+)
chr1:174597959-174598559(+)
chr1:174606530-174607130(+)
chr1:174608489-174609089(+)
chr1:174609163-174609763(+)
chr1:174610140-174610740(+)
chr1:174610630-174611230(+)
chr1:174611578-174612178(+)
chr1:174612178-174612778(+)
chr1:174613256-174613856(+)
chr1:174617370-174617970(+)
chr1:174618343-174618943(+)
chr1:174621531-174622131(+)
chr1:174621977-174622577(+)
chr1:174622971-174623571(+)
chr1:174623589-174624189(+)
chr1:174625577-174626177(+)
chr1:174626465-174627065(+)
chr1:174626968-174627568(+)
chr1:174627630-174628230(+)
chr1:174628397-174628997(+)
chr1:174628862-174629462(+)
chr1:174629415-174630015(+)
chr1:174632000-174632600(+)
chr1:174632710-174633310(+)
chr1:174634310-174634910(+)
chr1:174635329-174635929(+)
chr1:174635994-174636594(+)
chr1:174636510-174637110(+)
chr1:174640864-174641464(+)
chr1:174645270-174645870(+)
chr1:174645890-174646490(+)
chr1:174647876-174648476(+)
chr1:174649145-174649745(+)
chr1:174650980-174651580(+)
chr1:174651647-174652247(+)
chr1:174652472-174653072(+)
chr1:174653350-174653950(+)
chr1:174654670-174655270(+)
chr1:174655190-174655790(+)
chr1:174656110-174656710(+)
chr1:174656664-174657264(+)
chr1:174657718-174658318(+)
chr1:174658561-174659161(+)
chr1:174659030-174659630(+)
chr1:174661348-174661948(+)
chr1:174662106-174662706(+)
chr1:174665259-174665859(+)
chr1:174666015-174666615(+)
chr1:174666660-174667260(+)
chr1:174668790-174669390(+)
chr1:174669293-174669893(+)
chr1:174669809-174670409(+)
chr1:174671023-174671623(+)
chr1:174673350-174673950(+)
chr1:174674110-174674710(+)
chr1:174674757-174675357(+)
chr1:174676607-174677207(+)
chr1:174677360-174677960(+)
chr1:174677806-174678406(+)
chr1:174678270-174678870(+)
chr1:174678730-174679330(+)
chr1:174679910-174680510(+)
chr1:174680480-174681080(+)
chr1:174680903-174681503(+)
chr1:174681578-174682178(+)
chr1:174682313-174682913(+)
chr1:174682876-174683476(+)
chr1:174684506-174685106(+)
chr1:174685140-174685740(+)
chr1:174686320-174686920(+)
chr1:174686884-174687484(+)
chr1:174687632-174688232(+)
chr1:174688247-174688847(+)
chr1:174688970-174689570(+)
chr1:174689582-174690182(+)
chr1:174690318-174690918(+)
chr1:174690980-174691580(+)
chr1:174691724-174692324(+)
chr1:174693267-174693867(+)
chr1:174693980-174694580(+)
chr1:174694581-174695181(+)
chr1:174695512-174696112(+)
chr1:174696712-174697312(+)
chr1:174698812-174699412(+)
chr1:174701210-174701810(+)
chr1:174702133-174702733(+)
chr1:174705238-174705838(+)
chr1:174705917-174706517(+)
chr1:174707360-174707960(+)
chr1:174707904-174708504(+)
chr1:174708568-174709168(+)
chr1:174709304-174709904(+)
chr1:174710990-174711590(+)
chr1:174711873-174712473(+)
chr1:174712320-174712920(+)
chr1:174712952-174713552(+)
chr1:174713924-174714524(+)
chr1:174715018-174715618(+)
chr1:174716115-174716715(+)
chr1:174716671-174717271(+)
chr1:174717150-174717750(+)
chr1:174717631-174718231(+)
chr1:174720516-174721116(+)
chr1:174722170-174722770(+)
chr1:174724200-174724800(+)
chr1:174724872-174725472(+)
chr1:174725710-174726310(+)
chr1:174728690-174729290(+)
chr1:174729426-174730026(+)
chr1:174730475-174731075(+)
chr1:174731034-174731634(+)
chr1:174733213-174733813(+)
chr1:174733743-174734343(+)
chr1:174735354-174735954(+)
chr1:174735781-174736381(+)
chr1:174736500-174737100(+)
chr1:174737221-174737821(+)
chr1:174737718-174738318(+)
chr1:174739013-174739613(+)
chr1:174739662-174740262(+)
chr1:174741529-174742129(+)
chr1:174742090-174742690(+)
chr1:174742728-174743328(+)
chr1:174744715-174745315(+)
chr1:174745640-174746240(+)
chr1:174746250-174746850(+)
chr1:174746810-174747410(+)
chr1:174749090-174749690(+)
chr1:174751680-174752280(+)
chr1:174752141-174752741(+)
chr1:174754539-174755139(+)
chr1:174755390-174755990(+)
chr1:174755850-174756450(+)
chr1:174756997-174757597(+)
chr1:174757981-174758581(+)
chr1:174758448-174759048(+)
chr1:174758990-174759590(+)
chr1:174760849-174761449(+)
chr1:174763945-174764545(+)
chr1:174764364-174764964(+)
chr1:174764823-174765423(+)
chr1:174765816-174766416(+)
chr1:174766535-174767135(+)
chr1:174767647-174768247(+)
chr1:174768122-174768722(+)
chr1:174768595-174769195(+)
chr1:174769291-174769891(+)
chr1:174769975-174770575(+)
chr1:174770988-174771588(+)
chr1:174771672-174772272(+)
chr1:174772158-174772758(+)
chr1:174775097-174775697(+)
chr1:174775690-174776290(+)
chr1:174776382-174776982(+)
chr1:174777680-174778280(+)
chr1:174778290-174778890(+)
chr1:174779306-174779906(+)
chr1:174781099-174781699(+)
chr1:174781755-174782355(+)
chr1:174783370-174783970(+)
chr1:174784101-174784701(+)
chr1:174785644-174786244(+)
chr1:174786504-174787104(+)
chr1:174787168-174787768(+)
chr1:174787955-174788555(+)
chr1:174788414-174789014(+)
chr1:174791140-174791740(+)
chr1:174793050-174793650(+)
chr1:174794158-174794758(+)
chr1:174794898-174795498(+)
chr1:174796264-174796864(+)
chr1:174797300-174797900(+)
chr1:174797948-174798548(+)
chr1:174798983-174799583(+)
chr1:174801546-174802146(+)
chr1:174803337-174803937(+)
chr1:174804443-174805043(+)
chr1:174805605-174806205(+)
chr1:174806440-174807040(+)
chr1:174808271-174808871(+)
chr1:174809356-174809956(+)
chr1:174809860-174810460(+)
chr1:174810310-174810910(+)
chr1:174810860-174811460(+)
chr1:174811496-174812096(+)
chr1:174818176-174818776(+)
chr1:174818820-174819420(+)
chr1:174819709-174820309(+)
chr1:174820440-174821040(+)
chr1:174821230-174821830(+)
chr1:174823015-174823615(+)
chr1:174824576-174825176(+)
chr1:174826003-174826603(+)
chr1:174827331-174827931(+)
chr1:174828490-174829090(+)
chr1:174829940-174830540(+)
chr1:174831551-174832151(+)
chr1:174833506-174834106(+)
chr1:174833960-174834560(+)
chr1:174834610-174835210(+)
chr1:174837070-174837670(+)
chr1:174837650-174838250(+)
chr1:174839418-174840018(+)
chr1:174840416-174841016(+)
chr1:174840922-174841522(+)
chr1:174841696-174842296(+)
chr1:174842720-174843320(+)
chr1:174843382-174843982(+)
chr1:174844313-174844913(+)
chr1:174844927-174845527(+)
chr1:174845401-174846001(+)
chr1:174846266-174846866(+)
chr1:174846872-174847472(+)
chr1:174847870-174848470(+)
chr1:174849318-174849918(+)
chr1:174849950-174850550(+)
chr1:174852426-174853026(+)
chr1:174853024-174853624(+)
chr1:174853582-174854182(+)
chr1:174855516-174856116(+)
chr1:174856314-174856914(+)
chr1:174858615-174859215(+)
chr1:174859047-174859647(+)
chr1:174859600-174860200(+)
chr1:174861107-174861707(+)
chr1:174862665-174863265(+)
chr1:174863145-174863745(+)
chr1:174863940-174864540(+)
chr1:174864830-174865430(+)
chr1:174867321-174867921(+)
chr1:174869364-174869964(+)
chr1:174870450-174871050(+)
chr1:174871150-174871750(+)
chr1:174871596-174872196(+)
chr1:174873190-174873790(+)
chr1:174878480-174879080(+)
chr1:174879810-174880410(+)
chr1:174880680-174881280(+)
chr1:174881425-174882025(+)
chr1:174882420-174883020(+)
chr1:174882922-174883522(+)
chr1:174883996-174884596(+)
chr1:174885867-174886467(+)
chr1:174887040-174887640(+)
chr1:174887530-174888130(+)
chr1:174888310-174888910(+)
chr1:174888750-174889350(+)
chr1:174889205-174889805(+)
chr1:174890000-174890600(+)
chr1:174891150-174891750(+)
chr1:174891716-174892316(+)
chr1:174892410-174893010(+)
chr1:174892960-174893560(+)
chr1:174893380-174893980(+)
chr1:174893870-174894470(+)
chr1:174894332-174894932(+)
chr1:174896610-174897210(+)
chr1:174897106-174897706(+)
chr1:174900372-174900972(+)
chr1:174905050-174905650(+)
chr1:174907588-174908188(+)
chr1:174908887-174909487(+)
chr1:174909779-174910379(+)
chr1:174910955-174911555(+)
chr1:174911868-174912468(+)
chr1:174913330-174913930(+)
chr1:174913993-174914593(+)
chr1:174914993-174915593(+)
chr1:174915931-174916531(+)
chr1:174918079-174918679(+)
chr1:174918910-174919510(+)
chr1:174922381-174922981(+)
chr1:174923023-174923623(+)
chr1:174923609-174924209(+)
chr1:174924025-174924625(+)
chr1:174924670-174925270(+)
chr1:174925112-174925712(+)
chr1:174926032-174926632(+)
chr1:174926840-174927440(+)
chr1:174927435-174928035(+)
chr1:174929630-174930230(+)
chr1:174931935-174932535(+)
chr1:174932558-174933158(+)
chr1:174933437-174934037(+)
chr1:174934094-174934694(+)
chr1:174934579-174935179(+)
chr1:174935049-174935649(+)
chr1:174935570-174936170(+)
chr1:174936126-174936726(+)
chr1:174937058-174937658(+)
chr1:174937721-174938321(+)
chr1:174938196-174938796(+)
chr1:174939025-174939625(+)
chr1:174940518-174941118(+)
chr1:174941085-174941685(+)
chr1:174943230-174943830(+)
chr1:174943750-174944350(+)
chr1:174944821-174945421(+)
chr1:174945697-174946297(+)
chr1:174947950-174948550(+)
chr1:174948630-174949230(+)
chr1:174949770-174950370(+)
chr1:174950490-174951090(+)
chr1:174951538-174952138(+)
chr1:174952244-174952844(+)
chr1:174953030-174953630(+)
chr1:174953550-174954150(+)
chr1:174954040-174954640(+)
chr1:174955174-174955774(+)
chr1:174955930-174956530(+)
chr1:174956390-174956990(+)
chr1:174957440-174958040(+)
chr1:174958270-174958870(+)
chr1:174958760-174959360(+)
chr1:174959404-174960004(+)
chr1:174960504-174961104(+)
chr1:174961050-174961650(+)
chr1:174962390-174962990(+)
chr1:174962956-174963556(+)
chr1:174964175-174964775(+)
chr1:174964966-174965566(+)
chr1:174965538-174966138(+)
chr1:174966167-174966767(+)
chr1:174966653-174967253(+)
chr1:174967097-174967697(+)
chr1:174967598-174968198(+)
chr1:174968434-174969034(+)
chr1:174969344-174969944(+)
chr1:174969859-174970459(+)
chr1:174970369-174970969(+)
chr1:174971011-174971611(+)
chr1:174971828-174972428(+)
chr1:174972536-174973136(+)
chr1:174974145-174974745(+)
chr1:174977440-174978040(+)
chr1:174978650-174979250(+)
chr1:174979330-174979930(+)
chr1:174979797-174980397(+)
chr1:174980870-174981470(+)
chr1:174981890-174982490(+)
chr1:174982480-174983080(+)
chr1:174982990-174983590(+)
chr1:174983650-174984250(+)
chr1:174984257-174984857(+)
chr1:174984944-174985544(+)
chr1:174985371-174985971(+)
chr1:174985960-174986560(+)
chr1:174986800-174987400(+)
chr1:174987610-174988210(+)
chr1:174988365-174988965(+)
chr1:174990020-174990620(+)
chr1:174990750-174991350(+)
chr1:174991293-174991893(+)
chr1:174992280-174992880(+)
chr1:174992759-174993359(+)
chr1:174993282-174993882(+)
chr1:174994470-174995070(+)
chr1:174994968-174995568(+)
chr1:174995756-174996356(+)
chr1:174996344-174996944(+)
chr1:174997260-174997860(+)
chr1:174998332-174998932(+)
chr1:174998747-174999347(+)
chr1:174999630-175000230(+)
chr1:175000030-175000630(+)
chr1:175000590-175001190(+)
chr1:175002050-175002650(+)
chr1:175002545-175003145(+)
chr1:175002954-175003554(+)
chr1:175003807-175004407(+)
chr1:175004802-175005402(+)
chr1:175005620-175006220(+)
chr1:175006360-175006960(+)
chr1:175007730-175008330(+)
chr1:175008190-175008790(+)
chr1:175009740-175010340(+)
chr1:175011390-175011990(+)
chr1:175012843-175013443(+)
chr1:175013394-175013994(+)
chr1:175014492-175015092(+)
chr1:175016550-175017150(+)
chr1:175017600-175018200(+)
chr1:175019536-175020136(+)
chr1:175020075-175020675(+)
chr1:175022530-175023130(+)
chr1:175023823-175024423(+)
chr1:175028930-175029530(+)
chr1:175030411-175031011(+)
chr1:175031429-175032029(+)
chr1:175031921-175032521(+)
chr1:175032680-175033280(+)
chr1:175035960-175036560(+)
chr1:175036519-175037119(+)
chr1:175038252-175038852(+)
chr1:175039090-175039690(+)
chr1:175040340-175040940(+)
chr1:175041443-175042043(+)
chr1:175042070-175042670(+)
chr1:175042610-175043210(+)
chr1:175044651-175045251(+)
chr1:175045177-175045777(+)
chr1:175046220-175046820(+)
chr1:175046772-175047372(+)
chr1:175047587-175048187(+)
chr1:175048219-175048819(+)
chr1:175048700-175049300(+)
chr1:175049159-175049759(+)
chr1:175049825-175050425(+)
chr1:175050279-175050879(+)
chr1:175050919-175051519(+)
chr1:175051701-175052301(+)
chr1:175052340-175052940(+)
chr1:175052771-175053371(+)
chr1:175053311-175053911(+)
chr1:175055223-175055823(+)
chr1:175056220-175056820(+)
chr1:175057655-175058255(+)
chr1:175058262-175058862(+)
chr1:175058770-175059370(+)
chr1:175059847-175060447(+)
chr1:175062090-175062690(+)
chr1:175063615-175064215(+)
chr1:175064775-175065375(+)
chr1:175065242-175065842(+)
chr1:175067504-175068104(+)
chr1:175068435-175069035(+)
chr1:175068963-175069563(+)
chr1:175070775-175071375(+)
chr1:175071175-175071775(+)
chr1:175074700-175075300(+)
chr1:175078350-175078950(+)
chr1:175079560-175080160(+)
chr1:175081710-175082310(+)
chr1:175082170-175082770(+)
chr1:175082971-175083571(+)
chr1:175083391-175083991(+)
chr1:175084105-175084705(+)
chr1:175084755-175085355(+)
chr1:175085430-175086030(+)
chr1:175086024-175086624(+)
chr1:175086815-175087415(+)
chr1:175087535-175088135(+)
chr1:175088123-175088723(+)
chr1:175089090-175089690(+)
chr1:175089572-175090172(+)
chr1:175090806-175091406(+)
chr1:175091698-175092298(+)
chr1:175092448-175093048(+)
chr1:175093090-175093690(+)
chr1:175094248-175094848(+)
chr1:175094752-175095352(+)
chr1:175095323-175095923(+)
chr1:175095890-175096490(+)
chr1:175096754-175097354(+)
chr1:175097346-175097946(+)
chr1:175097799-175098399(+)
chr1:175098213-175098813(+)
chr1:175098775-175099375(+)
chr1:175099244-175099844(+)
chr1:175100034-175100634(+)
chr1:175100870-175101470(+)
chr1:175101446-175102046(+)
chr1:175102222-175102822(+)
chr1:175102669-175103269(+)
chr1:175103790-175104390(+)
chr1:175104270-175104870(+)
chr1:175104770-175105370(+)
chr1:175105258-175105858(+)
chr1:175105848-175106448(+)
chr1:175106414-175107014(+)
chr1:175106930-175107530(+)
chr1:175107652-175108252(+)
chr1:175109813-175110413(+)
chr1:175110402-175111002(+)
chr1:175111025-175111625(+)
chr1:175112019-175112619(+)
chr1:175112650-175113250(+)
chr1:175113310-175113910(+)
chr1:175113910-175114510(+)
chr1:175114965-175115565(+)
chr1:175115585-175116185(+)
chr1:175116190-175116790(+)
chr1:175116637-175117237(+)
chr1:175117242-175117842(+)
chr1:175117990-175118590(+)
chr1:175118400-175119000(+)
chr1:175118924-175119524(+)
chr1:175119666-175120266(+)
chr1:175120540-175121140(+)
chr1:175121067-175121667(+)
chr1:175121813-175122413(+)
chr1:175122578-175123178(+)
chr1:175123390-175123990(+)
chr1:175123891-175124491(+)
chr1:175124461-175125061(+)
chr1:175125007-175125607(+)
chr1:175125570-175126170(+)
chr1:175126165-175126765(+)
chr1:175127228-175127828(+)
chr1:175128110-175128710(+)
chr1:175129210-175129810(+)
chr1:175129850-175130450(+)
chr1:175131010-175131610(+)
chr1:175131547-175132147(+)
chr1:175132013-175132613(+)
chr1:175132649-175133249(+)
chr1:175133385-175133985(+)
chr1:175134590-175135190(+)
chr1:175135384-175135984(+)
chr1:175135790-175136390(+)
chr1:175136720-175137320(+)
chr1:175137827-175138427(+)
chr1:175138318-175138918(+)
chr1:175138737-175139337(+)
chr1:175139610-175140210(+)
chr1:175140597-175141197(+)
chr1:175141653-175142253(+)
chr1:175142350-175142950(+)
chr1:175142800-175143400(+)
chr1:175143361-175143961(+)
chr1:175143832-175144432(+)
chr1:175144750-175145350(+)
chr1:175145264-175145864(+)
chr1:175146090-175146690(+)
chr1:175147052-175147652(+)
chr1:175147459-175148059(+)
chr1:175147990-175148590(+)
chr1:175148621-175149221(+)
chr1:175149231-175149831(+)
chr1:175149930-175150530(+)
chr1:175150858-175151458(+)
chr1:175151343-175151943(+)
chr1:175151750-175152350(+)
chr1:175152577-175153177(+)
chr1:175153678-175154278(+)
chr1:175154770-175155370(+)
chr1:175155586-175156186(+)
chr1:175156310-175156910(+)
chr1:175157130-175157730(+)
chr1:175157535-175158135(+)
chr1:175157951-175158551(+)
chr1:175158741-175159341(+)
chr1:175159230-175159830(+)
chr1:175159801-175160401(+)
chr1:175160701-175161301(+)
chr1:175161119-175161719(+)
chr1:175161891-175162491(+)
chr1:175162411-175163011(+)
chr1:175162868-175163468(+)
chr1:175163678-175164278(+)
chr1:175164341-175164941(+)
chr1:175164832-175165432(+)
chr1:175165523-175166123(+)
chr1:175166580-175167180(+)
chr1:175167410-175168010(+)
chr1:175168530-175169130(+)
chr1:175169693-175170293(+)
chr1:175170192-175170792(+)
chr1:175171530-175172130(+)
chr1:175172668-175173268(+)
chr1:175173352-175173952(+)
chr1:175174445-175175045(+)
chr1:175175731-175176331(+)
chr1:175176948-175177548(+)
chr1:175178052-175178652(+)
chr1:175178604-175179204(+)
chr1:175179010-175179610(+)
chr1:175179820-175180420(+)
chr1:175180764-175181364(+)
chr1:175182259-175182859(+)
chr1:175183960-175184560(+)
chr1:175184850-175185450(+)
chr1:175185474-175186074(+)
chr1:175185970-175186570(+)
chr1:175186677-175187277(+)
chr1:175187158-175187758(+)
chr1:175187880-175188480(+)
chr1:175188390-175188990(+)
chr1:175188897-175189497(+)
chr1:175190216-175190816(+)
chr1:175190711-175191311(+)
chr1:175191258-175191858(+)
chr1:175191970-175192570(+)
chr1:175192524-175193124(+)
chr1:175192962-175193562(+)
chr1:175193655-175194255(+)
chr1:175194059-175194659(+)
chr1:175194566-175195166(+)
chr1:175195354-175195954(+)
chr1:175196217-175196817(+)
chr1:175197495-175198095(+)
chr1:175198070-175198670(+)
chr1:175198692-175199292(+)
chr1:175199503-175200103(+)
chr1:175200570-175201170(+)
chr1:175201308-175201908(+)
chr1:175201940-175202540(+)
chr1:175203010-175203610(+)
chr1:175203555-175204155(+)
chr1:175204128-175204728(+)
chr1:175206412-175207012(+)
chr1:175209915-175210515(+)
chr1:175210590-175211190(+)
chr1:175211230-175211830(+)
chr1:175212290-175212890(+)
chr1:175212730-175213330(+)
chr1:175213419-175214019(+)
chr1:175214120-175214720(+)
chr1:175214980-175215580(+)
chr1:175215610-175216210(+)
chr1:175216140-175216740(+)
chr1:175216590-175217190(+)
chr1:175217035-175217635(+)
chr1:175217570-175218170(+)
chr1:175218613-175219213(+)
chr1:175219036-175219636(+)
chr1:175220690-175221290(+)
chr1:175221540-175222140(+)
chr1:175221950-175222550(+)
chr1:175222510-175223110(+)
chr1:175223254-175223854(+)
chr1:175223840-175224440(+)
chr1:175224950-175225550(+)
chr1:175229300-175229900(+)
chr1:175230465-175231065(+)
chr1:175230980-175231580(+)
chr1:175231666-175232266(+)
chr1:175232710-175233310(+)
chr1:175234043-175234643(+)
chr1:175235780-175236380(+)
chr1:175236741-175237341(+)
chr1:175237295-175237895(+)
chr1:175237709-175238309(+)
chr1:175238168-175238768(+)
chr1:175238756-175239356(+)
chr1:175239388-175239988(+)
chr1:175240390-175240990(+)
chr1:175240860-175241460(+)
chr1:175241627-175242227(+)
chr1:175242454-175243054(+)
chr1:175243400-175244000(+)
chr1:175244118-175244718(+)
chr1:175244706-175245306(+)
chr1:175245368-175245968(+)
chr1:175246150-175246750(+)
chr1:175246911-175247511(+)
chr1:175247615-175248215(+)
chr1:175250130-175250730(+)
chr1:175253898-175254498(+)
chr1:175255371-175255971(+)
chr1:175256405-175257005(+)
chr1:175256889-175257489(+)
chr1:175263150-175263750(+)
chr1:175263980-175264580(+)
chr1:175265430-175266030(+)
chr1:175266277-175266877(+)
chr1:175267520-175268120(+)
chr1:175268149-175268749(+)
chr1:175268730-175269330(+)
chr1:175269770-175270370(+)
chr1:175271587-175272187(+)
chr1:175272462-175273062(+)
chr1:175274331-175274931(+)
chr1:175275221-175275821(+)
chr1:175275750-175276350(+)
chr1:175276195-175276795(+)
chr1:175276881-175277481(+)
chr1:175277791-175278391(+)
chr1:175278390-175278990(+)
chr1:175278990-175279590(+)
chr1:175280244-175280844(+)
chr1:175280876-175281476(+)
chr1:175281375-175281975(+)
chr1:175281952-175282552(+)
chr1:175282433-175283033(+)
chr1:175282860-175283460(+)
chr1:175283336-175283936(+)
chr1:175283947-175284547(+)
chr1:175284670-175285270(+)
chr1:175285470-175286070(+)
chr1:175286310-175286910(+)
chr1:175286782-175287382(+)
chr1:175287706-175288306(+)
chr1:175288228-175288828(+)
chr1:175288636-175289236(+)
chr1:175289450-175290050(+)
chr1:175289929-175290529(+)
chr1:175291160-175291760(+)
chr1:175292260-175292860(+)
chr1:175292902-175293502(+)
chr1:175293574-175294174(+)
chr1:175295230-175295830(+)
chr1:175295970-175296570(+)
chr1:175296496-175297096(+)
chr1:175297468-175298068(+)
chr1:175298174-175298774(+)
chr1:175298690-175299290(+)
chr1:175299260-175299860(+)
chr1:175299670-175300270(+)
chr1:175300910-175301510(+)
chr1:175301457-175302057(+)
chr1:175303090-175303690(+)
chr1:175304230-175304830(+)
chr1:175305056-175305656(+)
chr1:175305460-175306060(+)
chr1:175306980-175307580(+)
chr1:175307498-175308098(+)
chr1:175308174-175308774(+)
chr1:175309160-175309760(+)
chr1:175309670-175310270(+)
chr1:175310645-175311245(+)
chr1:175311081-175311681(+)
chr1:175311600-175312200(+)
chr1:175312210-175312810(+)
chr1:175312945-175313545(+)
chr1:175313670-175314270(+)
chr1:175317900-175318500(+)
chr1:175318850-175319450(+)
chr1:175319930-175320530(+)
chr1:175321241-175321841(+)
chr1:175322164-175322764(+)
chr1:175323199-175323799(+)
chr1:175324220-175324820(+)
chr1:175325170-175325770(+)
chr1:175326776-175327376(+)
chr1:175327380-175327980(+)
chr1:175328550-175329150(+)
chr1:175329095-175329695(+)
chr1:175329818-175330418(+)
chr1:175330488-175331088(+)
chr1:175330910-175331510(+)
chr1:175331595-175332195(+)
chr1:175332104-175332704(+)
chr1:175333330-175333930(+)
chr1:175333832-175334432(+)
chr1:175335061-175335661(+)
chr1:175335590-175336190(+)
chr1:175336070-175336670(+)
chr1:175336804-175337404(+)
chr1:175337335-175337935(+)
chr1:175338190-175338790(+)
chr1:175338714-175339314(+)
chr1:175339195-175339795(+)
chr1:175339770-175340370(+)
chr1:175340270-175340870(+)
chr1:175340818-175341418(+)
chr1:175341564-175342164(+)
chr1:175342290-175342890(+)
chr1:175342850-175343450(+)
chr1:175343502-175344102(+)
chr1:175344332-175344932(+)
chr1:175345206-175345806(+)
chr1:175346095-175346695(+)
chr1:175346504-175347104(+)
chr1:175347380-175347980(+)
chr1:175348590-175349190(+)
chr1:175349210-175349810(+)
chr1:175349794-175350394(+)
chr1:175350790-175351390(+)
chr1:175351470-175352070(+)
chr1:175351950-175352550(+)
chr1:175352363-175352963(+)
chr1:175352821-175353421(+)
chr1:175353374-175353974(+)
chr1:175354319-175354919(+)
chr1:175354870-175355470(+)
chr1:175355688-175356288(+)
chr1:175356512-175357112(+)
chr1:175357312-175357912(+)
chr1:175357970-175358570(+)
chr1:175358550-175359150(+)
chr1:175359071-175359671(+)
chr1:175359898-175360498(+)
chr1:175360697-175361297(+)
chr1:175362570-175363170(+)
chr1:175363350-175363950(+)
chr1:175363766-175364366(+)
chr1:175364300-175364900(+)
chr1:175365640-175366240(+)
chr1:175366223-175366823(+)
chr1:175367970-175368570(+)
chr1:175368814-175369414(+)
chr1:175369332-175369932(+)
chr1:175369853-175370453(+)
chr1:175370570-175371170(+)
chr1:175371398-175371998(+)
chr1:175372405-175373005(+)
chr1:175373277-175373877(+)
chr1:175374244-175374844(+)
chr1:175374794-175375394(+)
chr1:175375196-175375796(+)
chr1:175375710-175376310(+)
chr1:175376550-175377150(+)
chr1:175377147-175377747(+)
chr1:175377651-175378251(+)
chr1:175378080-175378680(+)
chr1:175378954-175379554(+)
chr1:175379630-175380230(+)
chr1:175380395-175380995(+)
chr1:175381090-175381690(+)
chr1:175381712-175382312(+)
chr1:175382290-175382890(+)
chr1:175382760-175383360(+)
chr1:175383498-175384098(+)
chr1:175384190-175384790(+)
chr1:175384750-175385350(+)
chr1:175385550-175386150(+)
chr1:175386210-175386810(+)
chr1:175387110-175387710(+)
chr1:175387520-175388120(+)
chr1:175388096-175388696(+)
chr1:175388832-175389432(+)
chr1:175389299-175389899(+)
chr1:175390121-175390721(+)
chr1:175390696-175391296(+)
chr1:175391190-175391790(+)
chr1:175391857-175392457(+)
chr1:175392570-175393170(+)
chr1:175393130-175393730(+)
chr1:175393720-175394320(+)
chr1:175397709-175398309(+)
chr1:175399442-175400042(+)
chr1:175400073-175400673(+)
chr1:175402208-175402808(+)
chr1:175402756-175403356(+)
chr1:175403264-175403864(+)
chr1:175403990-175404590(+)
chr1:175404432-175405032(+)
chr1:175405520-175406120(+)
chr1:175410905-175411505(+)
chr1:175412330-175412930(+)
chr1:175414170-175414770(+)
chr1:175414723-175415323(+)
chr1:175416785-175417385(+)
chr1:175417570-175418170(+)
chr1:175418145-175418745(+)
chr1:175418895-175419495(+)
chr1:175419310-175419910(+)
chr1:175420584-175421184(+)
chr1:175421240-175421840(+)
chr1:175422023-175422623(+)
chr1:175422510-175423110(+)
chr1:175423163-175423763(+)
chr1:175423840-175424440(+)
chr1:175424870-175425470(+)
chr1:175425335-175425935(+)
chr1:175425890-175426490(+)
chr1:175426362-175426962(+)
chr1:175427370-175427970(+)
chr1:175428090-175428690(+)
chr1:175428758-175429358(+)
chr1:175429258-175429858(+)
chr1:175429930-175430530(+)
chr1:175431485-175432085(+)
chr1:175432030-175432630(+)
chr1:175432430-175433030(+)
chr1:175432886-175433486(+)
chr1:175433400-175434000(+)
chr1:175433899-175434499(+)
chr1:175434850-175435450(+)
chr1:175435655-175436255(+)
chr1:175436779-175437379(+)
chr1:175437670-175438270(+)
chr1:175438330-175438930(+)
chr1:175439067-175439667(+)
chr1:175440034-175440634(+)
chr1:175440461-175441061(+)
chr1:175440930-175441530(+)
chr1:175441491-175442091(+)
chr1:175442130-175442730(+)
chr1:175442597-175443197(+)
chr1:175443372-175443972(+)
chr1:175444190-175444790(+)
chr1:175445317-175445917(+)
chr1:175446278-175446878(+)
chr1:175446765-175447365(+)
chr1:175447350-175447950(+)
chr1:175448240-175448840(+)
chr1:175448693-175449293(+)
chr1:175449455-175450055(+)
chr1:175450160-175450760(+)
chr1:175450950-175451550(+)
chr1:175451934-175452534(+)
chr1:175452562-175453162(+)
chr1:175453330-175453930(+)
chr1:175454173-175454773(+)
chr1:175456953-175457553(+)
chr1:175457620-175458220(+)
chr1:175458080-175458680(+)
chr1:175459110-175459710(+)
chr1:175461242-175461842(+)
chr1:175461938-175462538(+)
chr1:175462368-175462968(+)
chr1:175462934-175463534(+)
chr1:175463445-175464045(+)
chr1:175464085-175464685(+)
chr1:175464784-175465384(+)
chr1:175465275-175465875(+)
chr1:175466305-175466905(+)
chr1:175467067-175467667(+)
chr1:175467860-175468460(+)
chr1:175468415-175469015(+)
chr1:175469037-175469637(+)
chr1:175470055-175470655(+)
chr1:175470750-175471350(+)
chr1:175471170-175471770(+)
chr1:175471910-175472510(+)
chr1:175472570-175473170(+)
chr1:175473283-175473883(+)
chr1:175474134-175474734(+)
chr1:175474650-175475250(+)
chr1:175475128-175475728(+)
chr1:175475646-175476246(+)
chr1:175476465-175477065(+)
chr1:175477300-175477900(+)
chr1:175477753-175478353(+)
chr1:175478343-175478943(+)
chr1:175478971-175479571(+)
chr1:175479933-175480533(+)
chr1:175480552-175481152(+)
chr1:175481570-175482170(+)
chr1:175482081-175482681(+)
chr1:175483556-175484156(+)
chr1:175484030-175484630(+)
chr1:175484445-175485045(+)
chr1:175485304-175485904(+)
chr1:175486250-175486850(+)
chr1:175487102-175487702(+)
chr1:175487750-175488350(+)
chr1:175488159-175488759(+)
chr1:175488570-175489170(+)
chr1:175489226-175489826(+)
chr1:175489870-175490470(+)
chr1:175490468-175491068(+)
chr1:175491892-175492492(+)
chr1:175493008-175493608(+)
chr1:175493665-175494265(+)
chr1:175494261-175494861(+)
chr1:175495482-175496082(+)
chr1:175496405-175497005(+)
chr1:175496923-175497523(+)
chr1:175497873-175498473(+)
chr1:175498538-175499138(+)
chr1:175499203-175499803(+)
chr1:175499982-175500582(+)
chr1:175500850-175501450(+)
chr1:175501250-175501850(+)
chr1:175502302-175502902(+)
chr1:175505436-175506036(+)
chr1:175505997-175506597(+)
chr1:175506649-175507249(+)
chr1:175507130-175507730(+)
chr1:175507790-175508390(+)
chr1:175508303-175508903(+)
chr1:175509023-175509623(+)
chr1:175510230-175510830(+)
chr1:175512006-175512606(+)
chr1:175512565-175513165(+)
chr1:175514710-175515310(+)
chr1:175515426-175516026(+)
chr1:175516000-175516600(+)
chr1:175517266-175517866(+)
chr1:175517778-175518378(+)
chr1:175518534-175519134(+)
chr1:175519140-175519740(+)
chr1:175520350-175520950(+)
chr1:175521310-175521910(+)
chr1:175521825-175522425(+)
chr1:175522241-175522841(+)
chr1:175522970-175523570(+)
chr1:175523618-175524218(+)
chr1:175524303-175524903(+)
chr1:175524950-175525550(+)
chr1:175525510-175526110(+)
chr1:175525910-175526510(+)
chr1:175526320-175526920(+)
chr1:175528745-175529345(+)
chr1:175529303-175529903(+)
chr1:175530140-175530740(+)
chr1:175530730-175531330(+)
chr1:175531390-175531990(+)
chr1:175531950-175532550(+)
chr1:175532461-175533061(+)
chr1:175533072-175533672(+)
chr1:175533799-175534399(+)
chr1:175534390-175534990(+)
chr1:175535376-175535976(+)
chr1:175536332-175536932(+)
chr1:175537470-175538070(+)
chr1:175538170-175538770(+)
chr1:175539039-175539639(+)
chr1:175539890-175540490(+)
chr1:175540510-175541110(+)
chr1:175540916-175541516(+)
chr1:175542489-175543089(+)
chr1:175542988-175543588(+)
chr1:175543584-175544184(+)
chr1:175544000-175544600(+)
chr1:175544898-175545498(+)
chr1:175545310-175545910(+)
chr1:175545956-175546556(+)
chr1:175546889-175547489(+)
chr1:175547559-175548159(+)
chr1:175548410-175549010(+)
chr1:175549019-175549619(+)
chr1:175549890-175550490(+)
chr1:175550730-175551330(+)
chr1:175551620-175552220(+)
chr1:175552130-175552730(+)
chr1:175552640-175553240(+)
chr1:175553230-175553830(+)
chr1:175554570-175555170(+)
chr1:175555069-175555669(+)
chr1:175555932-175556532(+)
chr1:175556450-175557050(+)
chr1:175557250-175557850(+)
chr1:175557803-175558403(+)
chr1:175558450-175559050(+)
chr1:175559170-175559770(+)
chr1:175559590-175560190(+)
chr1:175560130-175560730(+)
chr1:175560750-175561350(+)
chr1:175561415-175562015(+)
chr1:175561960-175562560(+)
chr1:175562660-175563260(+)
chr1:175564000-175564600(+)
chr1:175564718-175565318(+)
chr1:175565590-175566190(+)
chr1:175566251-175566851(+)
chr1:175567195-175567795(+)
chr1:175567838-175568438(+)
chr1:175568263-175568863(+)
chr1:175568862-175569462(+)
chr1:175569429-175570029(+)
chr1:175569903-175570503(+)
chr1:175570370-175570970(+)
chr1:175571083-175571683(+)
chr1:175572617-175573217(+)
chr1:175573187-175573787(+)
chr1:175573610-175574210(+)
chr1:175574210-175574810(+)
chr1:175574858-175575458(+)
chr1:175575628-175576228(+)
chr1:175576140-175576740(+)
chr1:175576830-175577430(+)
chr1:175577922-175578522(+)
chr1:175579274-175579874(+)
chr1:175580730-175581330(+)
chr1:175581275-175581875(+)
chr1:175581840-175582440(+)
chr1:175582513-175583113(+)
chr1:175583884-175584484(+)
chr1:175584482-175585082(+)
chr1:175585010-175585610(+)
chr1:175585530-175586130(+)
chr1:175586346-175586946(+)
chr1:175587527-175588127(+)
chr1:175588210-175588810(+)
chr1:175588658-175589258(+)
chr1:175589321-175589921(+)
chr1:175590100-175590700(+)
chr1:175590850-175591450(+)
chr1:175591438-175592038(+)
chr1:175592780-175593380(+)
chr1:175593750-175594350(+)
chr1:175594448-175595048(+)
chr1:175595250-175595850(+)
chr1:175595870-175596470(+)
chr1:175596825-175597425(+)
chr1:175597635-175598235(+)
chr1:175598322-175598922(+)
chr1:175599360-175599960(+)
chr1:175599812-175600412(+)
chr1:175601110-175601710(+)
chr1:175601617-175602217(+)
chr1:175603287-175603887(+)
chr1:175604060-175604660(+)
chr1:175604800-175605400(+)
chr1:175606867-175607467(+)
chr1:175607290-175607890(+)
chr1:175607970-175608570(+)
chr1:175608420-175609020(+)
chr1:175609270-175609870(+)
chr1:175609830-175610430(+)
chr1:175610711-175611311(+)
chr1:175611430-175612030(+)
chr1:175613015-175613615(+)
chr1:175613538-175614138(+)
chr1:175615363-175615963(+)
chr1:175615854-175616454(+)
chr1:175616374-175616974(+)
chr1:175616790-175617390(+)
chr1:175617235-175617835(+)
chr1:175618368-175618968(+)
chr1:175618965-175619565(+)
chr1:175619731-175620331(+)
chr1:175621524-175622124(+)
chr1:175622150-175622750(+)
chr1:175623098-175623698(+)
chr1:175624566-175625166(+)
chr1:175625446-175626046(+)
chr1:175627170-175627770(+)
chr1:175627880-175628480(+)
chr1:175628440-175629040(+)
chr1:175629170-175629770(+)
chr1:175629965-175630565(+)
chr1:175630539-175631139(+)
chr1:175631370-175631970(+)
chr1:175632130-175632730(+)
chr1:175633024-175633624(+)
chr1:175634235-175634835(+)
chr1:175634655-175635255(+)
chr1:175635206-175635806(+)
chr1:175635895-175636495(+)
chr1:175636566-175637166(+)
chr1:175637321-175637921(+)
chr1:175637994-175638594(+)
chr1:175638655-175639255(+)
chr1:175639210-175639810(+)
chr1:175640190-175640790(+)
chr1:175640980-175641580(+)
chr1:175641699-175642299(+)
chr1:175642464-175643064(+)
chr1:175643254-175643854(+)
chr1:175643671-175644271(+)
chr1:175644083-175644683(+)
chr1:175644822-175645422(+)
chr1:175646045-175646645(+)
chr1:175646700-175647300(+)
chr1:175647422-175648022(+)
chr1:175648550-175649150(+)
chr1:175649092-175649692(+)
chr1:175649803-175650403(+)
chr1:175650440-175651040(+)
chr1:175651002-175651602(+)
chr1:175651993-175652593(+)
chr1:175652651-175653251(+)
chr1:175654310-175654910(+)
chr1:175654880-175655480(+)
chr1:175655570-175656170(+)
chr1:175656031-175656631(+)
chr1:175656723-175657323(+)
chr1:175657822-175658422(+)
chr1:175658427-175659027(+)
chr1:175659410-175660010(+)
chr1:175659969-175660569(+)
chr1:175660510-175661110(+)
chr1:175660988-175661588(+)
chr1:175661470-175662070(+)
chr1:175661920-175662520(+)
chr1:175662475-175663075(+)
chr1:175663110-175663710(+)
chr1:175664140-175664740(+)
chr1:175665450-175666050(+)
chr1:175666233-175666833(+)
chr1:175666658-175667258(+)
chr1:175667220-175667820(+)
chr1:175667923-175668523(+)
chr1:175668349-175668949(+)
chr1:175669040-175669640(+)
chr1:175669474-175670074(+)
chr1:175670587-175671187(+)
chr1:175671198-175671798(+)
chr1:175671758-175672358(+)
chr1:175673822-175674422(+)
chr1:175675450-175676050(+)
chr1:175677790-175678390(+)
chr1:175678602-175679202(+)
chr1:175679710-175680310(+)
chr1:175682508-175683108(+)
chr1:175683506-175684106(+)
chr1:175684806-175685406(+)
chr1:175685310-175685910(+)
chr1:175685720-175686320(+)
chr1:175686703-175687303(+)
chr1:175687223-175687823(+)
chr1:175687778-175688378(+)
chr1:175688380-175688980(+)
chr1:175689046-175689646(+)
chr1:175689730-175690330(+)
chr1:175691580-175692180(+)
chr1:175693770-175694370(+)
chr1:175694694-175695294(+)
chr1:175699250-175699850(+)
chr1:175699810-175700410(+)
chr1:175700592-175701192(+)
chr1:175701365-175701965(+)
chr1:175702801-175703401(+)
chr1:175703220-175703820(+)
chr1:175703622-175704222(+)
chr1:175704166-175704766(+)
chr1:175704590-175705190(+)
chr1:175705700-175706300(+)
chr1:175706650-175707250(+)
chr1:175707810-175708410(+)
chr1:175708370-175708970(+)
chr1:175708944-175709544(+)
chr1:175709613-175710213(+)
chr1:175710355-175710955(+)
chr1:175710797-175711397(+)
chr1:175711426-175712026(+)
chr1:175712018-175712618(+)
chr1:175712588-175713188(+)
chr1:175713330-175713930(+)
chr1:175713980-175714580(+)
chr1:175714410-175715010(+)
chr1:175715980-175716580(+)
chr1:175717563-175718163(+)
chr1:175718200-175718800(+)
chr1:175719270-175719870(+)
chr1:175719722-175720322(+)
chr1:175720863-175721463(+)
chr1:175721440-175722040(+)
chr1:175721870-175722470(+)
chr1:175722357-175722957(+)
chr1:175723075-175723675(+)
chr1:175723494-175724094(+)
chr1:175724006-175724606(+)
chr1:175724681-175725281(+)
chr1:175725514-175726114(+)
chr1:175726405-175727005(+)
chr1:175726826-175727426(+)
chr1:175727667-175728267(+)
chr1:175728325-175728925(+)
chr1:175728880-175729480(+)
chr1:175729570-175730170(+)
chr1:175730397-175730997(+)
chr1:175730905-175731505(+)
chr1:175731428-175732028(+)
chr1:175732050-175732650(+)
chr1:175732769-175733369(+)
chr1:175733210-175733810(+)
chr1:175733770-175734370(+)
chr1:175734410-175735010(+)
chr1:175735190-175735790(+)
chr1:175735620-175736220(+)
chr1:175736313-175736913(+)
chr1:175737306-175737906(+)
chr1:175737935-175738535(+)
chr1:175738850-175739450(+)
chr1:175739810-175740410(+)
chr1:175740349-175740949(+)
chr1:175741010-175741610(+)
chr1:175741690-175742290(+)
chr1:175742588-175743188(+)
chr1:175743080-175743680(+)
chr1:175743868-175744468(+)
chr1:175745020-175745620(+)
chr1:175746335-175746935(+)
chr1:175747008-175747608(+)
chr1:175747750-175748350(+)
chr1:175748555-175749155(+)
chr1:175749625-175750225(+)
chr1:175750290-175750890(+)
chr1:175751184-175751784(+)
chr1:175751866-175752466(+)
chr1:175752352-175752952(+)
chr1:175753340-175753940(+)
chr1:175753840-175754440(+)
chr1:175754550-175755150(+)
chr1:175755050-175755650(+)
chr1:175755960-175756560(+)
chr1:175756917-175757517(+)
chr1:175757347-175757947(+)
chr1:175757826-175758426(+)
chr1:175758562-175759162(+)
chr1:175759540-175760140(+)
chr1:175760410-175761010(+)
chr1:175761165-175761765(+)
chr1:175762064-175762664(+)
chr1:175762602-175763202(+)
chr1:175763632-175764232(+)
chr1:175764185-175764785(+)
chr1:175765154-175765754(+)
chr1:175765900-175766500(+)
chr1:175766612-175767212(+)
chr1:175767260-175767860(+)
chr1:175768410-175769010(+)
chr1:175769590-175770190(+)
chr1:175770610-175771210(+)
chr1:175771013-175771613(+)
chr1:175771626-175772226(+)
chr1:175772352-175772952(+)
chr1:175772956-175773556(+)
chr1:175773603-175774203(+)
chr1:175774620-175775220(+)
chr1:175775289-175775889(+)
chr1:175775750-175776350(+)
chr1:175776600-175777200(+)
chr1:175777605-175778205(+)
chr1:175778120-175778720(+)
chr1:175779240-175779840(+)
chr1:175783230-175783830(+)
chr1:175783710-175784310(+)
chr1:175786334-175786934(+)
chr1:175787909-175788509(+)
chr1:175788530-175789130(+)
chr1:175789614-175790214(+)
chr1:175791150-175791750(+)
chr1:175791611-175792211(+)
chr1:175792450-175793050(+)
chr1:175793185-175793785(+)
chr1:175794210-175794810(+)
chr1:175794700-175795300(+)
chr1:175795744-175796344(+)
chr1:175797760-175798360(+)
chr1:175798574-175799174(+)
chr1:175799474-175800074(+)
chr1:175799990-175800590(+)
chr1:175800564-175801164(+)
chr1:175801439-175802039(+)
chr1:175801990-175802590(+)
chr1:175802575-175803175(+)
chr1:175802980-175803580(+)
chr1:175803664-175804264(+)
chr1:175804484-175805084(+)
chr1:175805434-175806034(+)
chr1:175808849-175809449(+)
chr1:175809280-175809880(+)
chr1:175809729-175810329(+)
chr1:175810190-175810790(+)
chr1:175810792-175811392(+)
chr1:175811316-175811916(+)
chr1:175811790-175812390(+)
chr1:175813887-175814487(+)
chr1:175814355-175814955(+)
chr1:175815230-175815830(+)
chr1:175816810-175817410(+)
chr1:175817393-175817993(+)
chr1:175819390-175819990(+)
chr1:175820751-175821351(+)
chr1:175821910-175822510(+)
chr1:175822775-175823375(+)
chr1:175823410-175824010(+)
chr1:175824770-175825370(+)
chr1:175825471-175826071(+)
chr1:175825950-175826550(+)
chr1:175826754-175827354(+)
chr1:175828320-175828920(+)
chr1:175828730-175829330(+)
chr1:175829650-175830250(+)
chr1:175830200-175830800(+)
chr1:175830636-175831236(+)
chr1:175831417-175832017(+)
chr1:175832304-175832904(+)
chr1:175832783-175833383(+)
chr1:175833785-175834385(+)
chr1:175834316-175834916(+)
chr1:175835838-175836438(+)
chr1:175836840-175837440(+)
chr1:175838247-175838847(+)
chr1:175839284-175839884(+)
chr1:175839860-175840460(+)
chr1:175840672-175841272(+)
chr1:175841495-175842095(+)
chr1:175842030-175842630(+)
chr1:175842490-175843090(+)
chr1:175843011-175843611(+)
chr1:175844038-175844638(+)
chr1:175844660-175845260(+)
chr1:175845371-175845971(+)
chr1:175845830-175846430(+)
chr1:175847359-175847959(+)
chr1:175847814-175848414(+)
chr1:175848350-175848950(+)
chr1:175849410-175850010(+)
chr1:175850199-175850799(+)
chr1:175850652-175851252(+)
chr1:175851300-175851900(+)
chr1:175851750-175852350(+)
chr1:175852210-175852810(+)
chr1:175852840-175853440(+)
chr1:175853511-175854111(+)
chr1:175854346-175854946(+)
chr1:175854830-175855430(+)
chr1:175855555-175856155(+)
chr1:175856015-175856615(+)
chr1:175856949-175857549(+)
chr1:175857480-175858080(+)
chr1:175857989-175858589(+)
chr1:175858436-175859036(+)
chr1:175858887-175859487(+)
chr1:175859295-175859895(+)
chr1:175859750-175860350(+)
chr1:175860751-175861351(+)
chr1:175861658-175862258(+)
chr1:175862239-175862839(+)
chr1:175862991-175863591(+)
chr1:175863666-175864266(+)
chr1:175864400-175865000(+)
chr1:175864820-175865420(+)
chr1:175865560-175866160(+)
chr1:175866163-175866763(+)
chr1:175866730-175867330(+)
chr1:175867410-175868010(+)
chr1:175867918-175868518(+)
chr1:175868630-175869230(+)
chr1:175869260-175869860(+)
chr1:175870471-175871071(+)
chr1:175871080-175871680(+)
chr1:175872095-175872695(+)
chr1:175872754-175873354(+)
chr1:175873858-175874458(+)
chr1:175874530-175875130(+)
chr1:175875414-175876014(+)
chr1:175876040-175876640(+)
chr1:175877590-175878190(+)
chr1:175879330-175879930(+)
chr1:175880114-175880714(+)
chr1:175882812-175883412(+)
chr1:175883945-175884545(+)
chr1:175885160-175885760(+)
chr1:175886290-175886890(+)
chr1:175887462-175888062(+)
chr1:175888395-175888995(+)
chr1:175889371-175889971(+)
chr1:175890317-175890917(+)
chr1:175891306-175891906(+)
chr1:175891714-175892314(+)
chr1:175892150-175892750(+)
chr1:175896995-175897595(+)
chr1:175901150-175901750(+)
chr1:175901680-175902280(+)
chr1:175902190-175902790(+)
chr1:175902811-175903411(+)
chr1:175903780-175904380(+)
chr1:175904473-175905073(+)
chr1:175905087-175905687(+)
chr1:175906034-175906634(+)
chr1:175906471-175907071(+)
chr1:175908990-175909590(+)
chr1:175910150-175910750(+)
chr1:175913572-175914172(+)
chr1:175914122-175914722(+)
chr1:175914581-175915181(+)
chr1:175916857-175917457(+)
chr1:175917390-175917990(+)
chr1:175919010-175919610(+)
chr1:175919510-175920110(+)
chr1:175920685-175921285(+)
chr1:175926170-175926770(+)
chr1:175928725-175929325(+)
chr1:175929195-175929795(+)
chr1:175929722-175930322(+)
chr1:175930210-175930810(+)
chr1:175931027-175931627(+)
chr1:175931570-175932170(+)
chr1:175933500-175934100(+)
chr1:175934010-175934610(+)
chr1:175935486-175936086(+)
chr1:175936170-175936770(+)
chr1:175936900-175937500(+)
chr1:175937727-175938327(+)
chr1:175938265-175938865(+)
chr1:175938950-175939550(+)
chr1:175940030-175940630(+)
chr1:175941990-175942590(+)
chr1:175944370-175944970(+)
chr1:175945388-175945988(+)
chr1:175945904-175946504(+)
chr1:175946842-175947442(+)
chr1:175947493-175948093(+)
chr1:175948052-175948652(+)
chr1:175949080-175949680(+)
chr1:175949510-175950110(+)
chr1:175950194-175950794(+)
chr1:175950890-175951490(+)
chr1:175951750-175952350(+)
chr1:175952200-175952800(+)
chr1:175953871-175954471(+)
chr1:175954906-175955506(+)
chr1:175957349-175957949(+)
chr1:175958312-175958912(+)
chr1:175958765-175959365(+)
chr1:175959288-175959888(+)
chr1:175961430-175962030(+)
chr1:175961874-175962474(+)
chr1:175969241-175969841(+)
chr1:175969890-175970490(+)
chr1:175977664-175978264(+)
chr1:175978987-175979587(+)
chr1:175979508-175980108(+)
chr1:175980563-175981163(+)
chr1:175981810-175982410(+)
chr1:175982475-175983075(+)
chr1:175984070-175984670(+)
chr1:175985219-175985819(+)
chr1:175986360-175986960(+)
chr1:175986818-175987418(+)
chr1:175987650-175988250(+)
chr1:175988670-175989270(+)
chr1:175989430-175990030(+)
chr1:175989850-175990450(+)
chr1:175991176-175991776(+)
chr1:175991840-175992440(+)
chr1:175996510-175997110(+)
chr1:175997013-175997613(+)
chr1:175997730-175998330(+)
chr1:175999170-175999770(+)
chr1:175999830-176000430(+)
chr1:176001024-176001624(+)
chr1:176001524-176002124(+)
chr1:176002050-176002650(+)
chr1:176002508-176003108(+)
chr1:176002926-176003526(+)
chr1:176003552-176004152(+)
chr1:176006750-176007350(+)
chr1:176007620-176008220(+)
chr1:176009350-176009950(+)
chr1:176010330-176010930(+)
chr1:176011900-176012500(+)
chr1:176012550-176013150(+)
chr1:176013900-176014500(+)
chr1:176015932-176016532(+)
chr1:176016530-176017130(+)
chr1:176017330-176017930(+)
chr1:176018616-176019216(+)
chr1:176019098-176019698(+)
chr1:176020420-176021020(+)
chr1:176021074-176021674(+)
chr1:176022060-176022660(+)
chr1:176024447-176025047(+)
chr1:176025349-176025949(+)
chr1:176026110-176026710(+)
chr1:176026936-176027536(+)
chr1:176027798-176028398(+)
chr1:176029980-176030580(+)
chr1:176032880-176033480(+)
chr1:176033660-176034260(+)
chr1:176034422-176035022(+)
chr1:176035230-176035830(+)
chr1:176035748-176036348(+)
chr1:176036222-176036822(+)
chr1:176036690-176037290(+)
chr1:176037373-176037973(+)
chr1:176037942-176038542(+)
chr1:176038524-176039124(+)
chr1:176040135-176040735(+)
chr1:176040883-176041483(+)
chr1:176041352-176041952(+)
chr1:176042563-176043163(+)
chr1:176043490-176044090(+)
chr1:176043895-176044495(+)
chr1:176048020-176048620(+)
chr1:176050085-176050685(+)
chr1:176050950-176051550(+)
chr1:176052826-176053426(+)
chr1:176054560-176055160(+)
chr1:176057310-176057910(+)
chr1:176057910-176058510(+)
chr1:176059074-176059674(+)
chr1:176060005-176060605(+)
chr1:176060944-176061544(+)
chr1:176064390-176064990(+)
chr1:176065300-176065900(+)
chr1:176067557-176068157(+)
chr1:176070290-176070890(+)
chr1:176071258-176071858(+)
chr1:176071757-176072357(+)
chr1:176075700-176076300(+)
chr1:176076646-176077246(+)
chr1:176077370-176077970(+)
chr1:176078340-176078940(+)
chr1:176079234-176079834(+)
chr1:176079810-176080410(+)
chr1:176080320-176080920(+)
chr1:176080809-176081409(+)
chr1:176082830-176083430(+)
chr1:176084345-176084945(+)
chr1:176085110-176085710(+)
chr1:176087510-176088110(+)
chr1:176088024-176088624(+)
chr1:176088594-176089194(+)
chr1:176089410-176090010(+)
chr1:176089850-176090450(+)
chr1:176091372-176091972(+)
chr1:176093590-176094190(+)
chr1:176096990-176097590(+)
chr1:176097730-176098330(+)
chr1:176098735-176099335(+)
chr1:176101270-176101870(+)
chr1:176102250-176102850(+)
chr1:176102673-176103273(+)
chr1:176103737-176104337(+)
chr1:176105375-176105975(+)
chr1:176105810-176106410(+)
chr1:176107650-176108250(+)
chr1:176108390-176108990(+)
chr1:176110339-176110939(+)
chr1:176111393-176111993(+)
chr1:176113555-176114155(+)
chr1:176114330-176114930(+)
chr1:176115356-176115956(+)
chr1:176116815-176117415(+)
chr1:176117370-176117970(+)
chr1:176118800-176119400(+)
chr1:176119331-176119931(+)
chr1:176120351-176120951(+)
chr1:176120840-176121440(+)
chr1:176122270-176122870(+)
chr1:176122897-176123497(+)
chr1:176125553-176126153(+)
chr1:176126231-176126831(+)
chr1:176127063-176127663(+)
chr1:176128650-176129250(+)
chr1:176129130-176129730(+)
chr1:176129770-176130370(+)
chr1:176130547-176131147(+)
chr1:176131094-176131694(+)
chr1:176132330-176132930(+)
chr1:176133030-176133630(+)
chr1:176133790-176134390(+)
chr1:176134520-176135120(+)
chr1:176136220-176136820(+)
chr1:176136674-176137274(+)
chr1:176137462-176138062(+)
chr1:176137944-176138544(+)
chr1:176138553-176139153(+)
chr1:176140430-176141030(+)
chr1:176141395-176141995(+)
chr1:176142250-176142850(+)
chr1:176143146-176143746(+)
chr1:176144410-176145010(+)
chr1:176145480-176146080(+)
chr1:176146879-176147479(+)
chr1:176147305-176147905(+)
chr1:176148380-176148980(+)
chr1:176151480-176152080(+)
chr1:176152695-176153295(+)
chr1:176153310-176153910(+)
chr1:176155288-176155888(+)
chr1:176156031-176156631(+)
chr1:176156843-176157443(+)
chr1:176157620-176158220(+)
chr1:176158513-176159113(+)
chr1:176161025-176161625(+)
chr1:176162091-176162691(+)
chr1:176164210-176164810(+)
chr1:176164625-176165225(+)
chr1:176165640-176166240(+)
chr1:176168680-176169280(+)
chr1:176170555-176171155(+)
chr1:176171350-176171950(+)
chr1:176172253-176172853(+)
chr1:176172876-176173476(+)
chr1:176173803-176174403(+)
chr1:176174560-176175160(+)
chr1:176175357-176175957(+)
chr1:176176272-176176872(+)
chr1:176177092-176177692(+)
chr1:176177589-176178189(+)
chr1:176179065-176179665(+)
chr1:176180714-176181314(+)
chr1:176182600-176183200(+)
chr1:176185390-176185990(+)
chr1:176186380-176186980(+)
chr1:176189317-176189917(+)
chr1:176190074-176190674(+)
chr1:176191283-176191883(+)
chr1:176192031-176192631(+)
chr1:176192535-176193135(+)
chr1:176193065-176193665(+)
chr1:176193973-176194573(+)
chr1:176194504-176195104(+)
chr1:176194914-176195514(+)
chr1:176196116-176196716(+)
chr1:176196600-176197200(+)
chr1:176197293-176197893(+)
chr1:176198640-176199240(+)
chr1:176199811-176200411(+)
chr1:176200320-176200920(+)
chr1:176207550-176208150(+)
chr1:176208320-176208920(+)
chr1:176210426-176211026(+)
chr1:176211334-176211934(+)
chr1:176212212-176212812(+)
chr1:176212770-176213370(+)
chr1:176213175-176213775(+)
chr1:176213827-176214427(+)
chr1:176217310-176217910(+)
chr1:176218112-176218712(+)
chr1:176219394-176219994(+)
chr1:176220690-176221290(+)
chr1:176221233-176221833(+)
chr1:176221855-176222455(+)
chr1:176222260-176222860(+)
chr1:176224230-176224830(+)
chr1:176231051-176231651(+)
chr1:176231744-176232344(+)
chr1:176232284-176232884(+)
chr1:176233603-176234203(+)
chr1:176234510-176235110(+)
chr1:176235090-176235690(+)
chr1:176235610-176236210(+)
chr1:176236170-176236770(+)
chr1:176237060-176237660(+)
chr1:176237670-176238270(+)
chr1:176240158-176240758(+)
chr1:176241400-176242000(+)
chr1:176242810-176243410(+)
chr1:176244090-176244690(+)
chr1:176244930-176245530(+)
chr1:176245710-176246310(+)
chr1:176246450-176247050(+)
chr1:176247215-176247815(+)
chr1:176248078-176248678(+)
chr1:176250030-176250630(+)
chr1:176250710-176251310(+)
chr1:176251260-176251860(+)
chr1:176251910-176252510(+)
chr1:176256505-176257105(+)
chr1:176256990-176257590(+)
chr1:176257400-176258000(+)
chr1:176258750-176259350(+)
chr1:176261390-176261990(+)
chr1:176263290-176263890(+)
chr1:176265450-176266050(+)
chr1:176267730-176268330(+)
chr1:176269110-176269710(+)
chr1:176269940-176270540(+)
chr1:176270650-176271250(+)
chr1:176272190-176272790(+)
chr1:176272729-176273329(+)
chr1:176273227-176273827(+)
chr1:176274230-176274830(+)
chr1:176274718-176275318(+)
chr1:176276700-176277300(+)
chr1:176282795-176283395(+)
chr1:176283292-176283892(+)
chr1:176284681-176285281(+)
chr1:176285372-176285972(+)
chr1:176285868-176286468(+)
chr1:176287090-176287690(+)
chr1:176288115-176288715(+)
chr1:176288630-176289230(+)
chr1:176289920-176290520(+)
chr1:176290730-176291330(+)
chr1:176291690-176292290(+)
chr1:176292542-176293142(+)
chr1:176293301-176293901(+)
chr1:176293840-176294440(+)
chr1:176294367-176294967(+)
chr1:176294823-176295423(+)
chr1:176296190-176296790(+)
chr1:176298350-176298950(+)
chr1:176298870-176299470(+)
chr1:176299534-176300134(+)
chr1:176299943-176300543(+)
chr1:176300405-176301005(+)
chr1:176301070-176301670(+)
chr1:176304590-176305190(+)
chr1:176305271-176305871(+)
chr1:176306025-176306625(+)
chr1:176307368-176307968(+)
chr1:176307900-176308500(+)
chr1:176308870-176309470(+)
chr1:176310335-176310935(+)
chr1:176310886-176311486(+)
chr1:176312250-176312850(+)
chr1:176312833-176313433(+)
chr1:176313742-176314342(+)
chr1:176314470-176315070(+)
chr1:176315030-176315630(+)
chr1:176315678-176316278(+)
chr1:176316290-176316890(+)
chr1:176317200-176317800(+)
chr1:176317770-176318370(+)
chr1:176318183-176318783(+)
chr1:176318632-176319232(+)
chr1:176319040-176319640(+)
chr1:176319775-176320375(+)
chr1:176321370-176321970(+)
chr1:176323998-176324598(+)
chr1:176331750-176332350(+)
chr1:176332773-176333373(+)
chr1:176333434-176334034(+)
chr1:176334311-176334911(+)
chr1:176335062-176335662(+)
chr1:176340022-176340622(+)
chr1:176340490-176341090(+)
chr1:176340936-176341536(+)
chr1:176342530-176343130(+)
chr1:176343195-176343795(+)
chr1:176344004-176344604(+)
chr1:176345680-176346280(+)
chr1:176348591-176349191(+)
chr1:176349004-176349604(+)
chr1:176349938-176350538(+)
chr1:176350480-176351080(+)
chr1:176351216-176351816(+)
chr1:176351915-176352515(+)
chr1:176352528-176353128(+)
chr1:176353025-176353625(+)
chr1:176353787-176354387(+)
chr1:176354310-176354910(+)
chr1:176359410-176360010(+)
chr1:176360290-176360890(+)
chr1:176360786-176361386(+)
chr1:176361260-176361860(+)
chr1:176362380-176362980(+)
chr1:176363860-176364460(+)
chr1:176374480-176375080(+)
chr1:176375410-176376010(+)
chr1:176378108-176378708(+)
chr1:176378920-176379520(+)
chr1:176379630-176380230(+)
chr1:176383285-176383885(+)
chr1:176384510-176385110(+)
chr1:176385266-176385866(+)
chr1:176385831-176386431(+)
chr1:176386400-176387000(+)
chr1:176386810-176387410(+)
chr1:176388640-176389240(+)
chr1:176390580-176391180(+)
chr1:176392450-176393050(+)
chr1:176393450-176394050(+)
chr1:176394041-176394641(+)
chr1:176394710-176395310(+)
chr1:176395669-176396269(+)
chr1:176396570-176397170(+)
chr1:176398160-176398760(+)
chr1:176398830-176399430(+)
chr1:176399384-176399984(+)
chr1:176400730-176401330(+)
chr1:176401250-176401850(+)
chr1:176401810-176402410(+)
chr1:176402550-176403150(+)
chr1:176403236-176403836(+)
chr1:176403799-176404399(+)
chr1:176404275-176404875(+)
chr1:176405156-176405756(+)
chr1:176406150-176406750(+)
chr1:176407018-176407618(+)
chr1:176410224-176410824(+)
chr1:176411372-176411972(+)
chr1:176411930-176412530(+)
chr1:176412410-176413010(+)
chr1:176412890-176413490(+)
chr1:176413363-176413963(+)
chr1:176414381-176414981(+)
chr1:176415532-176416132(+)
chr1:176416210-176416810(+)
chr1:176416710-176417310(+)
chr1:176417327-176417927(+)
chr1:176419574-176420174(+)
chr1:176420130-176420730(+)
chr1:176420863-176421463(+)
chr1:176421410-176422010(+)
chr1:176422590-176423190(+)
chr1:176424430-176425030(+)
chr1:176425040-176425640(+)
chr1:176426120-176426720(+)
chr1:176426830-176427430(+)
chr1:176427444-176428044(+)
chr1:176428576-176429176(+)
chr1:176429529-176430129(+)
chr1:176430651-176431251(+)
chr1:176431090-176431690(+)
chr1:176431693-176432293(+)
chr1:176432173-176432773(+)
chr1:176432595-176433195(+)
chr1:176433510-176434110(+)
chr1:176434120-176434720(+)
chr1:176434742-176435342(+)
chr1:176435556-176436156(+)
chr1:176436390-176436990(+)
chr1:176437260-176437860(+)
chr1:176437862-176438462(+)
chr1:176438606-176439206(+)
chr1:176439290-176439890(+)
chr1:176440179-176440779(+)
chr1:176440760-176441360(+)
chr1:176441235-176441835(+)
chr1:176442290-176442890(+)
chr1:176443297-176443897(+)
chr1:176444600-176445200(+)
chr1:176447509-176448109(+)
chr1:176448936-176449536(+)
chr1:176449650-176450250(+)
chr1:176450191-176450791(+)
chr1:176451890-176452490(+)
chr1:176452590-176453190(+)
chr1:176454048-176454648(+)
chr1:176454770-176455370(+)
chr1:176455670-176456270(+)
chr1:176456110-176456710(+)
chr1:176458266-176458866(+)
chr1:176458870-176459470(+)
chr1:176459410-176460010(+)
chr1:176460025-176460625(+)
chr1:176460830-176461430(+)
chr1:176462704-176463304(+)
chr1:176463455-176464055(+)
chr1:176467420-176468020(+)
chr1:176468651-176469251(+)
chr1:176470580-176471180(+)
chr1:176473610-176474210(+)
chr1:176474210-176474810(+)
chr1:176482750-176483350(+)
chr1:176483369-176483969(+)
chr1:176484330-176484930(+)
chr1:176484890-176485490(+)
chr1:176485490-176486090(+)
chr1:176486432-176487032(+)
chr1:176487070-176487670(+)
chr1:176487660-176488260(+)
chr1:176488317-176488917(+)
chr1:176488950-176489550(+)
chr1:176489590-176490190(+)
chr1:176490270-176490870(+)
chr1:176490690-176491290(+)
chr1:176491496-176492096(+)
chr1:176492250-176492850(+)
chr1:176492976-176493576(+)
chr1:176493760-176494360(+)
chr1:176494610-176495210(+)
chr1:176495190-176495790(+)
chr1:176495950-176496550(+)
chr1:176496820-176497420(+)
chr1:176497616-176498216(+)
chr1:176498070-176498670(+)
chr1:176498739-176499339(+)
chr1:176500085-176500685(+)
chr1:176500964-176501564(+)
chr1:176501394-176501994(+)
chr1:176502045-176502645(+)
chr1:176502560-176503160(+)
chr1:176503240-176503840(+)
chr1:176503870-176504470(+)
chr1:176504330-176504930(+)
chr1:176504858-176505458(+)
chr1:176505430-176506030(+)
chr1:176506331-176506931(+)
chr1:176507410-176508010(+)
chr1:176508061-176508661(+)
chr1:176508750-176509350(+)
chr1:176509567-176510167(+)
chr1:176510665-176511265(+)
chr1:176511500-176512100(+)
chr1:176511980-176512580(+)
chr1:176512726-176513326(+)
chr1:176513440-176514040(+)
chr1:176513989-176514589(+)
chr1:176514790-176515390(+)
chr1:176516210-176516810(+)
chr1:176517170-176517770(+)
chr1:176517690-176518290(+)
chr1:176518253-176518853(+)
chr1:176519000-176519600(+)
chr1:176519532-176520132(+)
chr1:176520241-176520841(+)
chr1:176520790-176521390(+)
chr1:176521566-176522166(+)
chr1:176522163-176522763(+)
chr1:176523009-176523609(+)
chr1:176523914-176524514(+)
chr1:176524370-176524970(+)
chr1:176525062-176525662(+)
chr1:176525750-176526350(+)
chr1:176526481-176527081(+)
chr1:176527060-176527660(+)
chr1:176527687-176528287(+)
chr1:176528866-176529466(+)
chr1:176529642-176530242(+)
chr1:176530416-176531016(+)
chr1:176530830-176531430(+)
chr1:176531470-176532070(+)
chr1:176532260-176532860(+)
chr1:176532670-176533270(+)
chr1:176533090-176533690(+)
chr1:176533881-176534481(+)
chr1:176534625-176535225(+)
chr1:176535031-176535631(+)
chr1:176535480-176536080(+)
chr1:176536239-176536839(+)
chr1:176536790-176537390(+)
chr1:176537269-176537869(+)
chr1:176537920-176538520(+)
chr1:176538430-176539030(+)
chr1:176539040-176539640(+)
chr1:176539601-176540201(+)
chr1:176540245-176540845(+)
chr1:176541129-176541729(+)
chr1:176542030-176542630(+)
chr1:176542690-176543290(+)
chr1:176543990-176544590(+)
chr1:176544412-176545012(+)
chr1:176545050-176545650(+)
chr1:176545690-176546290(+)
chr1:176546274-176546874(+)
chr1:176546752-176547352(+)
chr1:176548165-176548765(+)
chr1:176549735-176550335(+)
chr1:176551170-176551770(+)
chr1:176552710-176553310(+)
chr1:176553918-176554518(+)
chr1:176555330-176555930(+)
chr1:176556590-176557190(+)
chr1:176557735-176558335(+)
chr1:176559556-176560156(+)
chr1:176560039-176560639(+)
chr1:176563023-176563623(+)
chr1:176563550-176564150(+)
chr1:176564210-176564810(+)
chr1:176565160-176565760(+)
chr1:176566797-176567397(+)
chr1:176567270-176567870(+)
chr1:176569918-176570518(+)
chr1:176570383-176570983(+)
chr1:176570810-176571410(+)
chr1:176571402-176572002(+)
chr1:176572234-176572834(+)
chr1:176573457-176574057(+)
chr1:176574220-176574820(+)
chr1:176575270-176575870(+)
chr1:176578230-176578830(+)
chr1:176578741-176579341(+)
chr1:176579430-176580030(+)
chr1:176581894-176582494(+)
chr1:176582893-176583493(+)
chr1:176583330-176583930(+)
chr1:176584917-176585517(+)
chr1:176586234-176586834(+)
chr1:176586901-176587501(+)
chr1:176588286-176588886(+)
chr1:176589750-176590350(+)
chr1:176590174-176590774(+)
chr1:176592390-176592990(+)
chr1:176593150-176593750(+)
chr1:176593929-176594529(+)
chr1:176594670-176595270(+)
chr1:176595672-176596272(+)
chr1:176596879-176597479(+)
chr1:176597829-176598429(+)
chr1:176598250-176598850(+)
chr1:176599630-176600230(+)
chr1:176602030-176602630(+)
chr1:176605395-176605995(+)
chr1:176606690-176607290(+)
chr1:176607374-176607974(+)
chr1:176607896-176608496(+)
chr1:176610750-176611350(+)
chr1:176612568-176613168(+)
chr1:176613410-176614010(+)
chr1:176614620-176615220(+)
chr1:176616310-176616910(+)
chr1:176617591-176618191(+)
chr1:176620770-176621370(+)
chr1:176621450-176622050(+)
chr1:176622250-176622850(+)
chr1:176624010-176624610(+)
chr1:176624591-176625191(+)
chr1:176625332-176625932(+)
chr1:176626010-176626610(+)
chr1:176626828-176627428(+)
chr1:176628070-176628670(+)
chr1:176629050-176629650(+)
chr1:176629750-176630350(+)
chr1:176630310-176630910(+)
chr1:176631002-176631602(+)
chr1:176633170-176633770(+)
chr1:176633850-176634450(+)
chr1:176634258-176634858(+)
chr1:176634844-176635444(+)
chr1:176636410-176637010(+)
chr1:176636954-176637554(+)
chr1:176637850-176638450(+)
chr1:176638781-176639381(+)
chr1:176639237-176639837(+)
chr1:176639890-176640490(+)
chr1:176641530-176642130(+)
chr1:176642190-176642790(+)
chr1:176643895-176644495(+)
chr1:176649370-176649970(+)
chr1:176649944-176650544(+)
chr1:176650790-176651390(+)
chr1:176651430-176652030(+)
chr1:176652290-176652890(+)
chr1:176653170-176653770(+)
chr1:176654010-176654610(+)
chr1:176654741-176655341(+)
chr1:176655484-176656084(+)
chr1:176656170-176656770(+)
chr1:176656990-176657590(+)
chr1:176657630-176658230(+)
chr1:176658098-176658698(+)
chr1:176658570-176659170(+)
chr1:176659174-176659774(+)
chr1:176659590-176660190(+)
chr1:176660042-176660642(+)
chr1:176660650-176661250(+)
chr1:176661452-176662052(+)
chr1:176662180-176662780(+)
chr1:176662867-176663467(+)
chr1:176663764-176664364(+)
chr1:176664520-176665120(+)
chr1:176665099-176665699(+)
chr1:176665748-176666348(+)
chr1:176666438-176667038(+)
chr1:176667970-176668570(+)
chr1:176668390-176668990(+)
chr1:176668895-176669495(+)
chr1:176669362-176669962(+)
chr1:176670225-176670825(+)
chr1:176671224-176671824(+)
chr1:176671874-176672474(+)
chr1:176672490-176673090(+)
chr1:176672890-176673490(+)
chr1:176674708-176675308(+)
chr1:176675470-176676070(+)
chr1:176676577-176677177(+)
chr1:176677490-176678090(+)
chr1:176678210-176678810(+)
chr1:176678850-176679450(+)
chr1:176679850-176680450(+)
chr1:176680580-176681180(+)
chr1:176681558-176682158(+)
chr1:176682920-176683520(+)
chr1:176684145-176684745(+)
chr1:176686159-176686759(+)
chr1:176687970-176688570(+)
chr1:176688456-176689056(+)
chr1:176689848-176690448(+)
chr1:176692370-176692970(+)
chr1:176693244-176693844(+)
chr1:176694490-176695090(+)
chr1:176699760-176700360(+)
chr1:176700923-176701523(+)
chr1:176701410-176702010(+)
chr1:176702610-176703210(+)
chr1:176704256-176704856(+)
chr1:176704982-176705582(+)
chr1:176706400-176707000(+)
chr1:176706940-176707540(+)
chr1:176707850-176708450(+)
chr1:176708698-176709298(+)
chr1:176709362-176709962(+)
chr1:176710239-176710839(+)
chr1:176710825-176711425(+)
chr1:176711300-176711900(+)
chr1:176711726-176712326(+)
chr1:176712408-176713008(+)
chr1:176713203-176713803(+)
chr1:176714043-176714643(+)
chr1:176714992-176715592(+)
chr1:176716846-176717446(+)
chr1:176721524-176722124(+)
chr1:176722050-176722650(+)
chr1:176722723-176723323(+)
chr1:176723653-176724253(+)
chr1:176724154-176724754(+)
chr1:176724950-176725550(+)
chr1:176727764-176728364(+)
chr1:176730378-176730978(+)
chr1:176730996-176731596(+)
chr1:176734691-176735291(+)
chr1:176735110-176735710(+)
chr1:176735712-176736312(+)
chr1:176736170-176736770(+)
chr1:176736815-176737415(+)
chr1:176737625-176738225(+)
chr1:176738050-176738650(+)
chr1:176739124-176739724(+)
chr1:176740080-176740680(+)
chr1:176741448-176742048(+)
chr1:176742076-176742676(+)
chr1:176742750-176743350(+)
chr1:176743280-176743880(+)
chr1:176743950-176744550(+)
chr1:176744471-176745071(+)
chr1:176745107-176745707(+)
chr1:176746070-176746670(+)
chr1:176747100-176747700(+)
chr1:176748264-176748864(+)
chr1:176748852-176749452(+)
chr1:176749425-176750025(+)
chr1:176750470-176751070(+)
chr1:176751480-176752080(+)
chr1:176752455-176753055(+)
chr1:176753390-176753990(+)
chr1:176754170-176754770(+)
chr1:176754853-176755453(+)
chr1:176755394-176755994(+)
chr1:176756660-176757260(+)
chr1:176757510-176758110(+)
chr1:176758709-176759309(+)
chr1:176759279-176759879(+)
chr1:176759780-176760380(+)
chr1:176760930-176761530(+)
chr1:176761410-176762010(+)
chr1:176762350-176762950(+)
chr1:176764007-176764607(+)
chr1:176764972-176765572(+)
chr1:176765690-176766290(+)
chr1:176766400-176767000(+)
chr1:176768352-176768952(+)
chr1:176769419-176770019(+)
chr1:176770047-176770647(+)
chr1:176770525-176771125(+)
chr1:176771387-176771987(+)
chr1:176772046-176772646(+)
chr1:176772520-176773120(+)
chr1:176773127-176773727(+)
chr1:176774660-176775260(+)
chr1:176778342-176778942(+)
chr1:176779550-176780150(+)
chr1:176780242-176780842(+)
chr1:176780805-176781405(+)
chr1:176782570-176783170(+)
chr1:176783462-176784062(+)
chr1:176784790-176785390(+)
chr1:176785271-176785871(+)
chr1:176786210-176786810(+)
chr1:176786830-176787430(+)
chr1:176787510-176788110(+)
chr1:176787950-176788550(+)
chr1:176788710-176789310(+)
chr1:176789593-176790193(+)
chr1:176790090-176790690(+)
chr1:176790656-176791256(+)
chr1:176791530-176792130(+)
chr1:176792165-176792765(+)
chr1:176793116-176793716(+)
chr1:176793605-176794205(+)
chr1:176794594-176795194(+)
chr1:176795291-176795891(+)
chr1:176795870-176796470(+)
chr1:176798482-176799082(+)
chr1:176799630-176800230(+)
chr1:176800040-176800640(+)
chr1:176805530-176806130(+)
chr1:176806758-176807358(+)
chr1:176807596-176808196(+)
chr1:176808260-176808860(+)
chr1:176809550-176810150(+)
chr1:176810498-176811098(+)
chr1:176811172-176811772(+)
chr1:176811617-176812217(+)
chr1:176812662-176813262(+)
chr1:176814199-176814799(+)
chr1:176815310-176815910(+)
chr1:176816067-176816667(+)
chr1:176818078-176818678(+)
chr1:176819910-176820510(+)
chr1:176822534-176823134(+)
chr1:176823213-176823813(+)
chr1:176823870-176824470(+)
chr1:176824500-176825100(+)
chr1:176825421-176826021(+)
chr1:176825960-176826560(+)
chr1:176826794-176827394(+)
chr1:176827421-176828021(+)
chr1:176828210-176828810(+)
chr1:176828910-176829510(+)
chr1:176829455-176830055(+)
chr1:176830290-176830890(+)
chr1:176830818-176831418(+)
chr1:176831332-176831932(+)
chr1:176831830-176832430(+)
chr1:176832795-176833395(+)
chr1:176833233-176833833(+)
chr1:176833900-176834500(+)
chr1:176835023-176835623(+)
chr1:176836419-176837019(+)
chr1:176837090-176837690(+)
chr1:176837648-176838248(+)
chr1:176838554-176839154(+)
chr1:176839170-176839770(+)
chr1:176840130-176840730(+)
chr1:176840870-176841470(+)
chr1:176841390-176841990(+)
chr1:176842035-176842635(+)
chr1:176842587-176843187(+)
chr1:176844230-176844830(+)
chr1:176844830-176845430(+)
chr1:176846145-176846745(+)
chr1:176846684-176847284(+)
chr1:176847797-176848397(+)
chr1:176848332-176848932(+)
chr1:176848867-176849467(+)
chr1:176849538-176850138(+)
chr1:176849999-176850599(+)
chr1:176850858-176851458(+)
chr1:176851690-176852290(+)
chr1:176852774-176853374(+)
chr1:176853286-176853886(+)
chr1:176854025-176854625(+)
chr1:176854788-176855388(+)
chr1:176855652-176856252(+)
chr1:176856230-176856830(+)
chr1:176857192-176857792(+)
chr1:176857643-176858243(+)
chr1:176858090-176858690(+)
chr1:176858670-176859270(+)
chr1:176862618-176863218(+)
chr1:176863043-176863643(+)
chr1:176864923-176865523(+)
chr1:176865387-176865987(+)
chr1:176866370-176866970(+)
chr1:176866796-176867396(+)
chr1:176867476-176868076(+)
chr1:176868326-176868926(+)
chr1:176869172-176869772(+)
chr1:176869898-176870498(+)
chr1:176870570-176871170(+)
chr1:176870986-176871586(+)
chr1:176871394-176871994(+)
chr1:176871870-176872470(+)
chr1:176872541-176873141(+)
chr1:176873324-176873924(+)
chr1:176874150-176874750(+)
chr1:176875610-176876210(+)
chr1:176876952-176877552(+)
chr1:176880075-176880675(+)
chr1:176880871-176881471(+)
chr1:176883513-176884113(+)
chr1:176884550-176885150(+)
chr1:176886138-176886738(+)
chr1:176887070-176887670(+)
chr1:176888670-176889270(+)
chr1:176890186-176890786(+)
chr1:176891180-176891780(+)
chr1:176892283-176892883(+)
chr1:176892880-176893480(+)
chr1:176893910-176894510(+)
chr1:176894377-176894977(+)
chr1:176895365-176895965(+)
chr1:176895843-176896443(+)
chr1:176896550-176897150(+)
chr1:176897315-176897915(+)
chr1:176897890-176898490(+)
chr1:176900622-176901222(+)
chr1:176901173-176901773(+)
chr1:176901599-176902199(+)
chr1:176902072-176902672(+)
chr1:176902550-176903150(+)
chr1:176903244-176903844(+)
chr1:176904430-176905030(+)
chr1:176905040-176905640(+)
chr1:176906210-176906810(+)
chr1:176907130-176907730(+)
chr1:176908250-176908850(+)
chr1:176909283-176909883(+)
chr1:176910695-176911295(+)
chr1:176911477-176912077(+)
chr1:176912100-176912700(+)
chr1:176912680-176913280(+)
chr1:176913616-176914216(+)
chr1:176914470-176915070(+)
chr1:176915570-176916170(+)
chr1:176916550-176917150(+)
chr1:176918037-176918637(+)
chr1:176918478-176919078(+)
chr1:176919300-176919900(+)
chr1:176919994-176920594(+)
chr1:176921690-176922290(+)
chr1:176923269-176923869(+)
chr1:176923722-176924322(+)
chr1:176924566-176925166(+)
chr1:176925510-176926110(+)
chr1:176926050-176926650(+)
chr1:176926652-176927252(+)
chr1:176927754-176928354(+)
chr1:176928359-176928959(+)
chr1:176930739-176931339(+)
chr1:176931670-176932270(+)
chr1:176932269-176932869(+)
chr1:176932701-176933301(+)
chr1:176933120-176933720(+)
chr1:176933678-176934278(+)
chr1:176934810-176935410(+)
chr1:176936566-176937166(+)
chr1:176937502-176938102(+)
chr1:176938190-176938790(+)
chr1:176938860-176939460(+)
chr1:176939270-176939870(+)
chr1:176939828-176940428(+)
chr1:176940750-176941350(+)
chr1:176944130-176944730(+)
chr1:176945234-176945834(+)
chr1:176945720-176946320(+)
chr1:176946515-176947115(+)
chr1:176950966-176951566(+)
chr1:176952420-176953020(+)
chr1:176952837-176953437(+)
chr1:176953711-176954311(+)
chr1:176954251-176954851(+)
chr1:176954851-176955451(+)
chr1:176956046-176956646(+)
chr1:176956950-176957550(+)
chr1:176957406-176958006(+)
chr1:176958157-176958757(+)
chr1:176958817-176959417(+)
chr1:176961449-176962049(+)
chr1:176962963-176963563(+)
chr1:176964019-176964619(+)
chr1:176964540-176965140(+)
chr1:176965489-176966089(+)
chr1:176966020-176966620(+)
chr1:176966950-176967550(+)
chr1:176967394-176967994(+)
chr1:176968510-176969110(+)
chr1:176969910-176970510(+)
chr1:176971937-176972537(+)
chr1:176975990-176976590(+)
chr1:176976444-176977044(+)
chr1:176976884-176977484(+)
chr1:176977350-176977950(+)
chr1:176977821-176978421(+)
chr1:176978608-176979208(+)
chr1:176979310-176979910(+)
chr1:176980780-176981380(+)
chr1:176981490-176982090(+)
chr1:176982350-176982950(+)
chr1:176983376-176983976(+)
chr1:176984135-176984735(+)
chr1:176985030-176985630(+)
chr1:176985450-176986050(+)
chr1:176986326-176986926(+)
chr1:176986942-176987542(+)
chr1:176988510-176989110(+)
chr1:176989241-176989841(+)
chr1:176989909-176990509(+)
chr1:176990701-176991301(+)
chr1:176991570-176992170(+)
chr1:176991980-176992580(+)
chr1:176992682-176993282(+)
chr1:176993778-176994378(+)
chr1:176994660-176995260(+)
chr1:176995620-176996220(+)
chr1:176996110-176996710(+)
chr1:176996580-176997180(+)
chr1:176997830-176998430(+)
chr1:176998488-176999088(+)
chr1:177000116-177000716(+)
chr1:177000610-177001210(+)
chr1:177001308-177001908(+)
chr1:177001850-177002450(+)
chr1:177002625-177003225(+)
chr1:177003145-177003745(+)
chr1:177003679-177004279(+)
chr1:177004617-177005217(+)
chr1:177005270-177005870(+)
chr1:177006230-177006830(+)
chr1:177006650-177007250(+)
chr1:177007980-177008580(+)
chr1:177009092-177009692(+)
chr1:177009876-177010476(+)
chr1:177010480-177011080(+)
chr1:177011250-177011850(+)
chr1:177011840-177012440(+)
chr1:177012674-177013274(+)
chr1:177013436-177014036(+)
chr1:177014195-177014795(+)
chr1:177015246-177015846(+)
chr1:177017438-177018038(+)
chr1:177019299-177019899(+)
chr1:177020220-177020820(+)
chr1:177021010-177021610(+)
chr1:177022730-177023330(+)
chr1:177023580-177024180(+)
chr1:177024970-177025570(+)
chr1:177030030-177030630(+)
chr1:177031320-177031920(+)
chr1:177032250-177032850(+)
chr1:177032809-177033409(+)
chr1:177033610-177034210(+)
chr1:177034020-177034620(+)
chr1:177034481-177035081(+)
chr1:177035020-177035620(+)
chr1:177035471-177036071(+)
chr1:177036277-177036877(+)
chr1:177036898-177037498(+)
chr1:177037332-177037932(+)
chr1:177037790-177038390(+)
chr1:177038508-177039108(+)
chr1:177038960-177039560(+)
chr1:177040250-177040850(+)
chr1:177041305-177041905(+)
chr1:177041775-177042375(+)
chr1:177042233-177042833(+)
chr1:177043399-177043999(+)
chr1:177043858-177044458(+)
chr1:177044310-177044910(+)
chr1:177044850-177045450(+)
chr1:177045978-177046578(+)
chr1:177046802-177047402(+)
chr1:177047936-177048536(+)
chr1:177049604-177050204(+)
chr1:177050430-177051030(+)
chr1:177050890-177051490(+)
chr1:177051410-177052010(+)
chr1:177052259-177052859(+)
chr1:177052678-177053278(+)
chr1:177055380-177055980(+)
chr1:177056050-177056650(+)
chr1:177056625-177057225(+)
chr1:177058023-177058623(+)
chr1:177060060-177060660(+)
chr1:177060606-177061206(+)
chr1:177061049-177061649(+)
chr1:177062130-177062730(+)
chr1:177064670-177065270(+)
chr1:177067795-177068395(+)
chr1:177068230-177068830(+)
chr1:177068782-177069382(+)
chr1:177070010-177070610(+)
chr1:177071996-177072596(+)
chr1:177073890-177074490(+)
chr1:177075296-177075896(+)
chr1:177075936-177076536(+)
chr1:177076410-177077010(+)
chr1:177078350-177078950(+)
chr1:177079390-177079990(+)
chr1:177079890-177080490(+)
chr1:177080665-177081265(+)
chr1:177081154-177081754(+)
chr1:177081740-177082340(+)
chr1:177083750-177084350(+)
chr1:177084885-177085485(+)
chr1:177085347-177085947(+)
chr1:177086093-177086693(+)
chr1:177086730-177087330(+)
chr1:177087290-177087890(+)
chr1:177088302-177088902(+)
chr1:177088839-177089439(+)
chr1:177089497-177090097(+)
chr1:177090370-177090970(+)
chr1:177090860-177091460(+)
chr1:177091449-177092049(+)
chr1:177091887-177092487(+)
chr1:177092530-177093130(+)
chr1:177093290-177093890(+)
chr1:177093772-177094372(+)
chr1:177095396-177095996(+)
chr1:177096592-177097192(+)
chr1:177097420-177098020(+)
chr1:177097844-177098444(+)
chr1:177098426-177099026(+)
chr1:177099480-177100080(+)
chr1:177100021-177100621(+)
chr1:177100730-177101330(+)
chr1:177101352-177101952(+)
chr1:177101920-177102520(+)
chr1:177103223-177103823(+)
chr1:177104110-177104710(+)
chr1:177104860-177105460(+)
chr1:177105635-177106235(+)
chr1:177106818-177107418(+)
chr1:177107452-177108052(+)
chr1:177109770-177110370(+)
chr1:177110371-177110971(+)
chr1:177110834-177111434(+)
chr1:177111395-177111995(+)
chr1:177111836-177112436(+)
chr1:177112290-177112890(+)
chr1:177112980-177113580(+)
chr1:177113618-177114218(+)
chr1:177114214-177114814(+)
chr1:177114693-177115293(+)
chr1:177115593-177116193(+)
chr1:177116930-177117530(+)
chr1:177117440-177118040(+)
chr1:177120070-177120670(+)
chr1:177120720-177121320(+)
chr1:177122190-177122790(+)
chr1:177123070-177123670(+)
chr1:177124670-177125270(+)
chr1:177125340-177125940(+)
chr1:177126260-177126860(+)
chr1:177127380-177127980(+)
chr1:177127790-177128390(+)
chr1:177128610-177129210(+)
chr1:177129195-177129795(+)
chr1:177130170-177130770(+)
chr1:177131228-177131828(+)
chr1:177131710-177132310(+)
chr1:177132164-177132764(+)
chr1:177132568-177133168(+)
chr1:177133026-177133626(+)
chr1:177133589-177134189(+)
chr1:177134060-177134660(+)
chr1:177135610-177136210(+)
chr1:177136180-177136780(+)
chr1:177136990-177137590(+)
chr1:177137730-177138330(+)
chr1:177138130-177138730(+)
chr1:177138930-177139530(+)
chr1:177139735-177140335(+)
chr1:177140325-177140925(+)
chr1:177140796-177141396(+)
chr1:177141390-177141990(+)
chr1:177142014-177142614(+)
chr1:177142688-177143288(+)
chr1:177143575-177144175(+)
chr1:177144099-177144699(+)
chr1:177149965-177150565(+)
chr1:177150686-177151286(+)
chr1:177151352-177151952(+)
chr1:177152027-177152627(+)
chr1:177152758-177153358(+)
chr1:177154270-177154870(+)
chr1:177154852-177155452(+)
chr1:177156360-177156960(+)
chr1:177158935-177159535(+)
chr1:177159452-177160052(+)
chr1:177159962-177160562(+)
chr1:177161430-177162030(+)
chr1:177162110-177162710(+)
chr1:177163570-177164170(+)
chr1:177164490-177165090(+)
chr1:177167290-177167890(+)
chr1:177169326-177169926(+)
chr1:177173170-177173770(+)
chr1:177174537-177175137(+)
chr1:177175895-177176495(+)
chr1:177176571-177177171(+)
chr1:177177096-177177696(+)
chr1:177177918-177178518(+)
chr1:177178346-177178946(+)
chr1:177179008-177179608(+)
chr1:177179675-177180275(+)
chr1:177180283-177180883(+)
chr1:177183450-177184050(+)
chr1:177184597-177185197(+)
chr1:177186142-177186742(+)
chr1:177186566-177187166(+)
chr1:177187470-177188070(+)
chr1:177188060-177188660(+)
chr1:177188636-177189236(+)
chr1:177189091-177189691(+)
chr1:177189630-177190230(+)
chr1:177190692-177191292(+)
chr1:177191240-177191840(+)
chr1:177191931-177192531(+)
chr1:177192524-177193124(+)
chr1:177193342-177193942(+)
chr1:177193890-177194490(+)
chr1:177194698-177195298(+)
chr1:177195235-177195835(+)
chr1:177197637-177198237(+)
chr1:177198190-177198790(+)
chr1:177198787-177199387(+)
chr1:177199303-177199903(+)
chr1:177200570-177201170(+)
chr1:177201326-177201926(+)
chr1:177202090-177202690(+)
chr1:177202653-177203253(+)
chr1:177203311-177203911(+)
chr1:177204360-177204960(+)
chr1:177205080-177205680(+)
chr1:177205943-177206543(+)
chr1:177206630-177207230(+)
chr1:177207161-177207761(+)
chr1:177208103-177208703(+)
chr1:177208853-177209453(+)
chr1:177209900-177210500(+)
chr1:177210730-177211330(+)
chr1:177211650-177212250(+)
chr1:177212270-177212870(+)
chr1:177212897-177213497(+)
chr1:177213450-177214050(+)
chr1:177214777-177215377(+)
chr1:177216075-177216675(+)
chr1:177216676-177217276(+)
chr1:177217554-177218154(+)
chr1:177218259-177218859(+)
chr1:177218785-177219385(+)
chr1:177219590-177220190(+)
chr1:177220100-177220700(+)
chr1:177220760-177221360(+)
chr1:177223328-177223928(+)
chr1:177224471-177225071(+)
chr1:177225347-177225947(+)
chr1:177226140-177226740(+)
chr1:177226626-177227226(+)
chr1:177227993-177228593(+)
chr1:177229500-177230100(+)
chr1:177230130-177230730(+)
chr1:177230770-177231370(+)
chr1:177231570-177232170(+)
chr1:177232464-177233064(+)
chr1:177233050-177233650(+)
chr1:177234685-177235285(+)
chr1:177235830-177236430(+)
chr1:177236714-177237314(+)
chr1:177237250-177237850(+)
chr1:177238020-177238620(+)
chr1:177238592-177239192(+)
chr1:177239010-177239610(+)
chr1:177239867-177240467(+)
chr1:177240530-177241130(+)
chr1:177240960-177241560(+)
chr1:177241510-177242110(+)
chr1:177242152-177242752(+)
chr1:177242780-177243380(+)
chr1:177243237-177243837(+)
chr1:177243815-177244415(+)
chr1:177244216-177244816(+)
chr1:177244725-177245325(+)
chr1:177245190-177245790(+)
chr1:177245776-177246376(+)
chr1:177246644-177247244(+)
chr1:177247711-177248311(+)
chr1:177248578-177249178(+)
chr1:177249672-177250272(+)
chr1:177250491-177251091(+)
chr1:177250975-177251575(+)
chr1:177251522-177252122(+)
chr1:177251982-177252582(+)
chr1:177252770-177253370(+)
chr1:177253290-177253890(+)
chr1:177253890-177254490(+)
chr1:177254580-177255180(+)
chr1:177255070-177255670(+)
chr1:177255485-177256085(+)
chr1:177256308-177256908(+)
chr1:177256980-177257580(+)
chr1:177257525-177258125(+)
chr1:177258483-177259083(+)
chr1:177258980-177259580(+)
chr1:177260480-177261080(+)
chr1:177261260-177261860(+)
chr1:177262350-177262950(+)
chr1:177269475-177270075(+)
chr1:177269958-177270558(+)
chr1:177270603-177271203(+)
chr1:177271421-177272021(+)
chr1:177272641-177273241(+)
chr1:177274012-177274612(+)
chr1:177274441-177275041(+)
chr1:177275030-177275630(+)
chr1:177276016-177276616(+)
chr1:177276768-177277368(+)
chr1:177277170-177277770(+)
chr1:177277595-177278195(+)
chr1:177278841-177279441(+)
chr1:177279424-177280024(+)
chr1:177280117-177280717(+)
chr1:177280751-177281351(+)
chr1:177281250-177281850(+)
chr1:177281890-177282490(+)
chr1:177282490-177283090(+)
chr1:177283130-177283730(+)
chr1:177284247-177284847(+)
chr1:177284800-177285400(+)
chr1:177285216-177285816(+)
chr1:177285853-177286453(+)
chr1:177287045-177287645(+)
chr1:177287810-177288410(+)
chr1:177288475-177289075(+)
chr1:177288950-177289550(+)
chr1:177289419-177290019(+)
chr1:177290056-177290656(+)
chr1:177290690-177291290(+)
chr1:177291490-177292090(+)
chr1:177292270-177292870(+)
chr1:177293290-177293890(+)
chr1:177293720-177294320(+)
chr1:177294145-177294745(+)
chr1:177294670-177295270(+)
chr1:177296110-177296710(+)
chr1:177296540-177297140(+)
chr1:177297294-177297894(+)
chr1:177298887-177299487(+)
chr1:177299330-177299930(+)
chr1:177300410-177301010(+)
chr1:177301830-177302430(+)
chr1:177303205-177303805(+)
chr1:177303972-177304572(+)
chr1:177304870-177305470(+)
chr1:177305330-177305930(+)
chr1:177306000-177306600(+)
chr1:177306450-177307050(+)
chr1:177306970-177307570(+)
chr1:177307430-177308030(+)
chr1:177307910-177308510(+)
chr1:177309561-177310161(+)
chr1:177310291-177310891(+)
chr1:177310752-177311352(+)
chr1:177311340-177311940(+)
chr1:177311971-177312571(+)
chr1:177312446-177313046(+)
chr1:177313550-177314150(+)
chr1:177314280-177314880(+)
chr1:177315995-177316595(+)
chr1:177316930-177317530(+)
chr1:177317982-177318582(+)
chr1:177318539-177319139(+)
chr1:177319140-177319740(+)
chr1:177319880-177320480(+)
chr1:177320399-177320999(+)
chr1:177320993-177321593(+)
chr1:177321502-177322102(+)
chr1:177321992-177322592(+)
chr1:177322526-177323126(+)
chr1:177323402-177324002(+)
chr1:177323860-177324460(+)
chr1:177324600-177325200(+)
chr1:177325010-177325610(+)
chr1:177325561-177326161(+)
chr1:177326490-177327090(+)
chr1:177327970-177328570(+)
chr1:177328990-177329590(+)
chr1:177329635-177330235(+)
chr1:177330290-177330890(+)
chr1:177331591-177332191(+)
chr1:177333580-177334180(+)
chr1:177335099-177335699(+)
chr1:177335610-177336210(+)
chr1:177337307-177337907(+)
chr1:177341510-177342110(+)
chr1:177342740-177343340(+)
chr1:177343310-177343910(+)
chr1:177343960-177344560(+)
chr1:177344428-177345028(+)
chr1:177344900-177345500(+)
chr1:177345450-177346050(+)
chr1:177346891-177347491(+)
chr1:177347403-177348003(+)
chr1:177351930-177352530(+)
chr1:177352768-177353368(+)
chr1:177353491-177354091(+)
chr1:177353900-177354500(+)
chr1:177354365-177354965(+)
chr1:177354773-177355373(+)
chr1:177355300-177355900(+)
chr1:177355950-177356550(+)
chr1:177356630-177357230(+)
chr1:177357270-177357870(+)
chr1:177357930-177358530(+)
chr1:177358950-177359550(+)
chr1:177359432-177360032(+)
chr1:177359854-177360454(+)
chr1:177360430-177361030(+)
chr1:177361444-177362044(+)
chr1:177362440-177363040(+)
chr1:177362850-177363450(+)
chr1:177363292-177363892(+)
chr1:177363994-177364594(+)
chr1:177365034-177365634(+)
chr1:177365640-177366240(+)
chr1:177366426-177367026(+)
chr1:177367310-177367910(+)
chr1:177367950-177368550(+)
chr1:177368510-177369110(+)
chr1:177369010-177369610(+)
chr1:177369430-177370030(+)
chr1:177375370-177375970(+)
chr1:177376230-177376830(+)
chr1:177376965-177377565(+)
chr1:177378220-177378820(+)
chr1:177379304-177379904(+)
chr1:177380444-177381044(+)
chr1:177381053-177381653(+)
chr1:177381760-177382360(+)
chr1:177382365-177382965(+)
chr1:177383158-177383758(+)
chr1:177383950-177384550(+)
chr1:177384649-177385249(+)
chr1:177385470-177386070(+)
chr1:177386710-177387310(+)
chr1:177387432-177388032(+)
chr1:177387950-177388550(+)
chr1:177388600-177389200(+)
chr1:177389067-177389667(+)
chr1:177390340-177390940(+)
chr1:177391290-177391890(+)
chr1:177392138-177392738(+)
chr1:177392770-177393370(+)
chr1:177393782-177394382(+)
chr1:177394351-177394951(+)
chr1:177395100-177395700(+)
chr1:177395518-177396118(+)
chr1:177395925-177396525(+)
chr1:177396831-177397431(+)
chr1:177397573-177398173(+)
chr1:177398269-177398869(+)
chr1:177399350-177399950(+)
chr1:177400140-177400740(+)
chr1:177400590-177401190(+)
chr1:177401230-177401830(+)
chr1:177401908-177402508(+)
chr1:177402726-177403326(+)
chr1:177403190-177403790(+)
chr1:177403770-177404370(+)
chr1:177404405-177405005(+)
chr1:177404997-177405597(+)
chr1:177406550-177407150(+)
chr1:177407050-177407650(+)
chr1:177408332-177408932(+)
chr1:177409010-177409610(+)
chr1:177409901-177410501(+)
chr1:177410324-177410924(+)
chr1:177410910-177411510(+)
chr1:177411587-177412187(+)
chr1:177412094-177412694(+)
chr1:177412712-177413312(+)
chr1:177413405-177414005(+)
chr1:177414194-177414794(+)
chr1:177415036-177415636(+)
chr1:177415550-177416150(+)
chr1:177416520-177417120(+)
chr1:177417198-177417798(+)
chr1:177417955-177418555(+)
chr1:177418498-177419098(+)
chr1:177419470-177420070(+)
chr1:177420221-177420821(+)
chr1:177422350-177422950(+)
chr1:177423830-177424430(+)
chr1:177426330-177426930(+)
chr1:177430315-177430915(+)
chr1:177431840-177432440(+)
chr1:177432588-177433188(+)
chr1:177433090-177433690(+)
chr1:177433715-177434315(+)
chr1:177434710-177435310(+)
chr1:177435242-177435842(+)
chr1:177438749-177439349(+)
chr1:177439640-177440240(+)
chr1:177440276-177440876(+)
chr1:177441173-177441773(+)
chr1:177441590-177442190(+)
chr1:177442350-177442950(+)
chr1:177443278-177443878(+)
chr1:177443870-177444470(+)
chr1:177444390-177444990(+)
chr1:177444860-177445460(+)
chr1:177445631-177446231(+)
chr1:177446110-177446710(+)
chr1:177446814-177447414(+)
chr1:177447340-177447940(+)
chr1:177448486-177449086(+)
chr1:177449210-177449810(+)
chr1:177449884-177450484(+)
chr1:177450800-177451400(+)
chr1:177451550-177452150(+)
chr1:177452530-177453130(+)
chr1:177453610-177454210(+)
chr1:177454335-177454935(+)
chr1:177455810-177456410(+)
chr1:177456538-177457138(+)
chr1:177457130-177457730(+)
chr1:177457755-177458355(+)
chr1:177458564-177459164(+)
chr1:177459201-177459801(+)
chr1:177459732-177460332(+)
chr1:177463621-177464221(+)
chr1:177464134-177464734(+)
chr1:177464935-177465535(+)
chr1:177471767-177472367(+)
chr1:177474922-177475522(+)
chr1:177475498-177476098(+)
chr1:177476954-177477554(+)
chr1:177477910-177478510(+)
chr1:177480097-177480697(+)
chr1:177480750-177481350(+)
chr1:177482154-177482754(+)
chr1:177483238-177483838(+)
chr1:177483690-177484290(+)
chr1:177484890-177485490(+)
chr1:177485410-177486010(+)
chr1:177486091-177486691(+)
chr1:177486589-177487189(+)
chr1:177487024-177487624(+)
chr1:177487564-177488164(+)
chr1:177487980-177488580(+)
chr1:177488390-177488990(+)
chr1:177489266-177489866(+)
chr1:177489850-177490450(+)
chr1:177490850-177491450(+)
chr1:177492223-177492823(+)
chr1:177493230-177493830(+)
chr1:177493720-177494320(+)
chr1:177494205-177494805(+)
chr1:177495156-177495756(+)
chr1:177495750-177496350(+)
chr1:177496620-177497220(+)
chr1:177497633-177498233(+)
chr1:177499650-177500250(+)
chr1:177501040-177501640(+)
chr1:177502508-177503108(+)
chr1:177503150-177503750(+)
chr1:177503790-177504390(+)
chr1:177505730-177506330(+)
chr1:177506825-177507425(+)
chr1:177508110-177508710(+)
chr1:177510290-177510890(+)
chr1:177511715-177512315(+)
chr1:177512143-177512743(+)
chr1:177512570-177513170(+)
chr1:177514197-177514797(+)
chr1:177515425-177516025(+)
chr1:177516610-177517210(+)
chr1:177517790-177518390(+)
chr1:177518230-177518830(+)
chr1:177518883-177519483(+)
chr1:177519810-177520410(+)
chr1:177520628-177521228(+)
chr1:177524620-177525220(+)
chr1:177525270-177525870(+)
chr1:177526330-177526930(+)
chr1:177527307-177527907(+)
chr1:177527752-177528352(+)
chr1:177528330-177528930(+)
chr1:177529110-177529710(+)
chr1:177530398-177530998(+)
chr1:177531860-177532460(+)
chr1:177535476-177536076(+)
chr1:177535950-177536550(+)
chr1:177536430-177537030(+)
chr1:177536880-177537480(+)
chr1:177537284-177537884(+)
chr1:177537710-177538310(+)
chr1:177538496-177539096(+)
chr1:177539590-177540190(+)
chr1:177540101-177540701(+)
chr1:177540690-177541290(+)
chr1:177542096-177542696(+)
chr1:177543087-177543687(+)
chr1:177545384-177545984(+)
chr1:177546090-177546690(+)
chr1:177547080-177547680(+)
chr1:177547770-177548370(+)
chr1:177548620-177549220(+)
chr1:177549300-177549900(+)
chr1:177550251-177550851(+)
chr1:177551898-177552498(+)
chr1:177552803-177553403(+)
chr1:177553910-177554510(+)
chr1:177554561-177555161(+)
chr1:177555451-177556051(+)
chr1:177556110-177556710(+)
chr1:177556630-177557230(+)
chr1:177557182-177557782(+)
chr1:177558257-177558857(+)
chr1:177558670-177559270(+)
chr1:177559185-177559785(+)
chr1:177560142-177560742(+)
chr1:177560550-177561150(+)
chr1:177561217-177561817(+)
chr1:177561625-177562225(+)
chr1:177562148-177562748(+)
chr1:177563030-177563630(+)
chr1:177563646-177564246(+)
chr1:177564448-177565048(+)
chr1:177565489-177566089(+)
chr1:177566492-177567092(+)
chr1:177567370-177567970(+)
chr1:177568084-177568684(+)
chr1:177569021-177569621(+)
chr1:177569425-177570025(+)
chr1:177569978-177570578(+)
chr1:177570920-177571520(+)
chr1:177575210-177575810(+)
chr1:177579645-177580245(+)
chr1:177580319-177580919(+)
chr1:177581536-177582136(+)
chr1:177582110-177582710(+)
chr1:177584279-177584879(+)
chr1:177584970-177585570(+)
chr1:177586224-177586824(+)
chr1:177587360-177587960(+)
chr1:177588750-177589350(+)
chr1:177589698-177590298(+)
chr1:177590420-177591020(+)
chr1:177591170-177591770(+)
chr1:177592312-177592912(+)
chr1:177592950-177593550(+)
chr1:177593530-177594130(+)
chr1:177598569-177599169(+)
chr1:177599241-177599841(+)
chr1:177600778-177601378(+)
chr1:177601310-177601910(+)
chr1:177601986-177602586(+)
chr1:177603195-177603795(+)
chr1:177609572-177610172(+)
chr1:177609990-177610590(+)
chr1:177610734-177611334(+)
chr1:177611270-177611870(+)
chr1:177611830-177612430(+)
chr1:177612780-177613380(+)
chr1:177613820-177614420(+)
chr1:177614607-177615207(+)
chr1:177615568-177616168(+)
chr1:177616135-177616735(+)
chr1:177616841-177617441(+)
chr1:177617244-177617844(+)
chr1:177617919-177618519(+)
chr1:177618618-177619218(+)
chr1:177619370-177619970(+)
chr1:177619929-177620529(+)
chr1:177621250-177621850(+)
chr1:177622050-177622650(+)
chr1:177623356-177623956(+)
chr1:177624050-177624650(+)
chr1:177624802-177625402(+)
chr1:177625350-177625950(+)
chr1:177625855-177626455(+)
chr1:177626345-177626945(+)
chr1:177626940-177627540(+)
chr1:177628353-177628953(+)
chr1:177629290-177629890(+)
chr1:177633655-177634255(+)
chr1:177634650-177635250(+)
chr1:177635173-177635773(+)
chr1:177635806-177636406(+)
chr1:177636370-177636970(+)
chr1:177637030-177637630(+)
chr1:177637668-177638268(+)
chr1:177638256-177638856(+)
chr1:177638910-177639510(+)
chr1:177639330-177639930(+)
chr1:177639790-177640390(+)
chr1:177640350-177640950(+)
chr1:177646265-177646865(+)
chr1:177646990-177647590(+)
chr1:177647590-177648190(+)
chr1:177648450-177649050(+)
chr1:177648933-177649533(+)
chr1:177649570-177650170(+)
chr1:177650780-177651380(+)
chr1:177651706-177652306(+)
chr1:177653260-177653860(+)
chr1:177654550-177655150(+)
chr1:177655215-177655815(+)
chr1:177655938-177656538(+)
chr1:177656490-177657090(+)
chr1:177656910-177657510(+)
chr1:177657933-177658533(+)
chr1:177658440-177659040(+)
chr1:177660030-177660630(+)
chr1:177661904-177662504(+)
chr1:177669748-177670348(+)
chr1:177670690-177671290(+)
chr1:177671470-177672070(+)
chr1:177672164-177672764(+)
chr1:177673009-177673609(+)
chr1:177673520-177674120(+)
chr1:177674050-177674650(+)
chr1:177674784-177675384(+)
chr1:177675420-177676020(+)
chr1:177675890-177676490(+)
chr1:177676463-177677063(+)
chr1:177677440-177678040(+)
chr1:177677912-177678512(+)
chr1:177678460-177679060(+)
chr1:177678941-177679541(+)
chr1:177679592-177680192(+)
chr1:177680217-177680817(+)
chr1:177680890-177681490(+)
chr1:177681330-177681930(+)
chr1:177681858-177682458(+)
chr1:177690700-177691300(+)
chr1:177692610-177693210(+)
chr1:177695570-177696170(+)
chr1:177697395-177697995(+)
chr1:177698820-177699420(+)
chr1:177700150-177700750(+)
chr1:177700690-177701290(+)
chr1:177701652-177702252(+)
chr1:177702594-177703194(+)
chr1:177703330-177703930(+)
chr1:177704160-177704760(+)
chr1:177704850-177705450(+)
chr1:177706511-177707111(+)
chr1:177708850-177709450(+)
chr1:177709997-177710597(+)
chr1:177710539-177711139(+)
chr1:177710983-177711583(+)
chr1:177711590-177712190(+)
chr1:177713895-177714495(+)
chr1:177714410-177715010(+)
chr1:177715164-177715764(+)
chr1:177715588-177716188(+)
chr1:177716240-177716840(+)
chr1:177716918-177717518(+)
chr1:177717580-177718180(+)
chr1:177718130-177718730(+)
chr1:177719088-177719688(+)
chr1:177720085-177720685(+)
chr1:177720654-177721254(+)
chr1:177721404-177722004(+)
chr1:177722130-177722730(+)
chr1:177722748-177723348(+)
chr1:177723563-177724163(+)
chr1:177724290-177724890(+)
chr1:177724912-177725512(+)
chr1:177725923-177726523(+)
chr1:177726410-177727010(+)
chr1:177727760-177728360(+)
chr1:177728747-177729347(+)
chr1:177737060-177737660(+)
chr1:177739126-177739726(+)
chr1:177741579-177742179(+)
chr1:177743050-177743650(+)
chr1:177743770-177744370(+)
chr1:177744990-177745590(+)
chr1:177745490-177746090(+)
chr1:177746977-177747577(+)
chr1:177747870-177748470(+)
chr1:177748454-177749054(+)
chr1:177749124-177749724(+)
chr1:177749851-177750451(+)
chr1:177750681-177751281(+)
chr1:177751439-177752039(+)
chr1:177752049-177752649(+)
chr1:177753406-177754006(+)
chr1:177754038-177754638(+)
chr1:177755208-177755808(+)
chr1:177755615-177756215(+)
chr1:177756170-177756770(+)
chr1:177756850-177757450(+)
chr1:177757690-177758290(+)
chr1:177758186-177758786(+)
chr1:177758780-177759380(+)
chr1:177759706-177760306(+)
chr1:177760657-177761257(+)
chr1:177761670-177762270(+)
chr1:177762210-177762810(+)
chr1:177762893-177763493(+)
chr1:177763452-177764052(+)
chr1:177764190-177764790(+)
chr1:177764790-177765390(+)
chr1:177765503-177766103(+)
chr1:177766034-177766634(+)
chr1:177767147-177767747(+)
chr1:177767692-177768292(+)
chr1:177768650-177769250(+)
chr1:177769686-177770286(+)
chr1:177770290-177770890(+)
chr1:177770856-177771456(+)
chr1:177771322-177771922(+)
chr1:177772150-177772750(+)
chr1:177772930-177773530(+)
chr1:177774350-177774950(+)
chr1:177776490-177777090(+)
chr1:177777570-177778170(+)
chr1:177778831-177779431(+)
chr1:177779290-177779890(+)
chr1:177779749-177780349(+)
chr1:177780528-177781128(+)
chr1:177781720-177782320(+)
chr1:177782636-177783236(+)
chr1:177784170-177784770(+)
chr1:177785250-177785850(+)
chr1:177785870-177786470(+)
chr1:177786481-177787081(+)
chr1:177787094-177787694(+)
chr1:177787521-177788121(+)
chr1:177788050-177788650(+)
chr1:177789213-177789813(+)
chr1:177790057-177790657(+)
chr1:177791300-177791900(+)
chr1:177792015-177792615(+)
chr1:177792458-177793058(+)
chr1:177793327-177793927(+)
chr1:177793815-177794415(+)
chr1:177794468-177795068(+)
chr1:177795296-177795896(+)
chr1:177796332-177796932(+)
chr1:177798320-177798920(+)
chr1:177799719-177800319(+)
chr1:177801170-177801770(+)
chr1:177802310-177802910(+)
chr1:177803110-177803710(+)
chr1:177804537-177805137(+)
chr1:177805610-177806210(+)
chr1:177806148-177806748(+)
chr1:177806750-177807350(+)
chr1:177807551-177808151(+)
chr1:177807978-177808578(+)
chr1:177808650-177809250(+)
chr1:177809140-177809740(+)
chr1:177810060-177810660(+)
chr1:177810790-177811390(+)
chr1:177811485-177812085(+)
chr1:177814755-177815355(+)
chr1:177815720-177816320(+)
chr1:177816490-177817090(+)
chr1:177816937-177817537(+)
chr1:177817651-177818251(+)
chr1:177818178-177818778(+)
chr1:177818795-177819395(+)
chr1:177819272-177819872(+)
chr1:177819715-177820315(+)
chr1:177820150-177820750(+)
chr1:177820630-177821230(+)
chr1:177821190-177821790(+)
chr1:177822110-177822710(+)
chr1:177822524-177823124(+)
chr1:177823375-177823975(+)
chr1:177823967-177824567(+)
chr1:177824830-177825430(+)
chr1:177825350-177825950(+)
chr1:177826420-177827020(+)
chr1:177826891-177827491(+)
chr1:177827468-177828068(+)
chr1:177827960-177828560(+)
chr1:177828686-177829286(+)
chr1:177830390-177830990(+)
chr1:177831070-177831670(+)
chr1:177831939-177832539(+)
chr1:177832814-177833414(+)
chr1:177833655-177834255(+)
chr1:177834470-177835070(+)
chr1:177834927-177835527(+)
chr1:177835980-177836580(+)
chr1:177836590-177837190(+)
chr1:177837610-177838210(+)
chr1:177838080-177838680(+)
chr1:177838765-177839365(+)
chr1:177839510-177840110(+)
chr1:177839930-177840530(+)
chr1:177840623-177841223(+)
chr1:177841055-177841655(+)
chr1:177841576-177842176(+)
chr1:177842259-177842859(+)
chr1:177842774-177843374(+)
chr1:177843654-177844254(+)
chr1:177844305-177844905(+)
chr1:177844950-177845550(+)
chr1:177845510-177846110(+)
chr1:177846192-177846792(+)
chr1:177847460-177848060(+)
chr1:177848530-177849130(+)
chr1:177848950-177849550(+)
chr1:177849431-177850031(+)
chr1:177850281-177850881(+)
chr1:177851229-177851829(+)
chr1:177852010-177852610(+)
chr1:177852617-177853217(+)
chr1:177853522-177854122(+)
chr1:177853980-177854580(+)
chr1:177854797-177855397(+)
chr1:177855212-177855812(+)
chr1:177859590-177860190(+)
chr1:177860896-177861496(+)
chr1:177863130-177863730(+)
chr1:177863700-177864300(+)
chr1:177864540-177865140(+)
chr1:177865210-177865810(+)
chr1:177866381-177866981(+)
chr1:177867194-177867794(+)
chr1:177867889-177868489(+)
chr1:177868718-177869318(+)
chr1:177870185-177870785(+)
chr1:177870870-177871470(+)
chr1:177871273-177871873(+)
chr1:177871870-177872470(+)
chr1:177872913-177873513(+)
chr1:177874733-177875333(+)
chr1:177875535-177876135(+)
chr1:177876102-177876702(+)
chr1:177877370-177877970(+)
chr1:177878443-177879043(+)
chr1:177882067-177882667(+)
chr1:177882717-177883317(+)
chr1:177883164-177883764(+)
chr1:177883666-177884266(+)
chr1:177884688-177885288(+)
chr1:177887390-177887990(+)
chr1:177887975-177888575(+)
chr1:177888550-177889150(+)
chr1:177889078-177889678(+)
chr1:177889854-177890454(+)
chr1:177890539-177891139(+)
chr1:177891237-177891837(+)
chr1:177892498-177893098(+)
chr1:177892920-177893520(+)
chr1:177894043-177894643(+)
chr1:177894880-177895480(+)
chr1:177895307-177895907(+)
chr1:177896030-177896630(+)
chr1:177897202-177897802(+)
chr1:177897960-177898560(+)
chr1:177898520-177899120(+)
chr1:177899030-177899630(+)
chr1:177899430-177900030(+)
chr1:177900192-177900792(+)
chr1:177900730-177901330(+)
chr1:177901481-177902081(+)
chr1:177902090-177902690(+)
chr1:177902678-177903278(+)
chr1:177903962-177904562(+)
chr1:177904664-177905264(+)
chr1:177905135-177905735(+)
chr1:177906280-177906880(+)
chr1:177906964-177907564(+)
chr1:177908158-177908758(+)
chr1:177908972-177909572(+)
chr1:177909565-177910165(+)
chr1:177910070-177910670(+)
chr1:177910510-177911110(+)
chr1:177910997-177911597(+)
chr1:177911970-177912570(+)
chr1:177912718-177913318(+)
chr1:177913155-177913755(+)
chr1:177913592-177914192(+)
chr1:177914280-177914880(+)
chr1:177914971-177915571(+)
chr1:177915935-177916535(+)
chr1:177916466-177917066(+)
chr1:177917375-177917975(+)
chr1:177918107-177918707(+)
chr1:177918662-177919262(+)
chr1:177919417-177920017(+)
chr1:177920343-177920943(+)
chr1:177920882-177921482(+)
chr1:177921342-177921942(+)
chr1:177921960-177922560(+)
chr1:177922544-177923144(+)
chr1:177923175-177923775(+)
chr1:177924315-177924915(+)
chr1:177927092-177927692(+)
chr1:177927905-177928505(+)
chr1:177928765-177929365(+)
chr1:177929416-177930016(+)
chr1:177930106-177930706(+)
chr1:177930975-177931575(+)
chr1:177931930-177932530(+)
chr1:177932570-177933170(+)
chr1:177933363-177933963(+)
chr1:177934022-177934622(+)
chr1:177934565-177935165(+)
chr1:177935226-177935826(+)
chr1:177935710-177936310(+)
chr1:177936250-177936850(+)
chr1:177936710-177937310(+)
chr1:177937499-177938099(+)
chr1:177938147-177938747(+)
chr1:177938922-177939522(+)
chr1:177939590-177940190(+)
chr1:177940270-177940870(+)
chr1:177941220-177941820(+)
chr1:177941870-177942470(+)
chr1:177942557-177943157(+)
chr1:177943210-177943810(+)
chr1:177943900-177944500(+)
chr1:177944605-177945205(+)
chr1:177945207-177945807(+)
chr1:177945648-177946248(+)
chr1:177946233-177946833(+)
chr1:177946970-177947570(+)
chr1:177947470-177948070(+)
chr1:177948349-177948949(+)
chr1:177949130-177949730(+)
chr1:177950158-177950758(+)
chr1:177951103-177951703(+)
chr1:177952121-177952721(+)
chr1:177953052-177953652(+)
chr1:177953760-177954360(+)
chr1:177954410-177955010(+)
chr1:177955306-177955906(+)
chr1:177955960-177956560(+)
chr1:177958890-177959490(+)
chr1:177960459-177961059(+)
chr1:177961250-177961850(+)
chr1:177962030-177962630(+)
chr1:177962918-177963518(+)
chr1:177963570-177964170(+)
chr1:177964445-177965045(+)
chr1:177964930-177965530(+)
chr1:177965335-177965935(+)
chr1:177966006-177966606(+)
chr1:177966650-177967250(+)
chr1:177967176-177967776(+)
chr1:177967658-177968258(+)
chr1:177968108-177968708(+)
chr1:177968946-177969546(+)
chr1:177969638-177970238(+)
chr1:177970622-177971222(+)
chr1:177971270-177971870(+)
chr1:177973976-177974576(+)
chr1:177974420-177975020(+)
chr1:177975095-177975695(+)
chr1:177976150-177976750(+)
chr1:177977980-177978580(+)
chr1:177978842-177979442(+)
chr1:177979755-177980355(+)
chr1:177980404-177981004(+)
chr1:177981005-177981605(+)
chr1:177982330-177982930(+)
chr1:177984060-177984660(+)
chr1:177988690-177989290(+)
chr1:177989870-177990470(+)
chr1:177990435-177991035(+)
chr1:177990940-177991540(+)
chr1:177992317-177992917(+)
chr1:177993550-177994150(+)
chr1:177994102-177994702(+)
chr1:177994694-177995294(+)
chr1:177997030-177997630(+)
chr1:177998048-177998648(+)
chr1:177998630-177999230(+)
chr1:177999480-178000080(+)
chr1:178000869-178001469(+)
chr1:178002165-178002765(+)
chr1:178003138-178003738(+)
chr1:178003741-178004341(+)
chr1:178004535-178005135(+)
chr1:178005130-178005730(+)
chr1:178005777-178006377(+)
chr1:178006446-178007046(+)
chr1:178006851-178007451(+)
chr1:178007790-178008390(+)
chr1:178008868-178009468(+)
chr1:178010485-178011085(+)
chr1:178011020-178011620(+)
chr1:178011690-178012290(+)
chr1:178014070-178014670(+)
chr1:178015008-178015608(+)
chr1:178015890-178016490(+)
chr1:178016505-178017105(+)
chr1:178017387-178017987(+)
chr1:178017862-178018462(+)
chr1:178018290-178018890(+)
chr1:178019177-178019777(+)
chr1:178020153-178020753(+)
chr1:178020625-178021225(+)
chr1:178021168-178021768(+)
chr1:178021609-178022209(+)
chr1:178022112-178022712(+)
chr1:178022533-178023133(+)
chr1:178022970-178023570(+)
chr1:178024146-178024746(+)
chr1:178024901-178025501(+)
chr1:178025338-178025938(+)
chr1:178026309-178026909(+)
chr1:178027132-178027732(+)
chr1:178027812-178028412(+)
chr1:178028418-178029018(+)
chr1:178029422-178030022(+)
chr1:178029945-178030545(+)
chr1:178030694-178031294(+)
chr1:178031185-178031785(+)
chr1:178031750-178032350(+)
chr1:178033150-178033750(+)
chr1:178036134-178036734(+)
chr1:178037610-178038210(+)
chr1:178038370-178038970(+)
chr1:178040744-178041344(+)
chr1:178041350-178041950(+)
chr1:178044375-178044975(+)
chr1:178045550-178046150(+)
chr1:178046135-178046735(+)
chr1:178046840-178047440(+)
chr1:178047560-178048160(+)
chr1:178048150-178048750(+)
chr1:178051410-178052010(+)
chr1:178052040-178052640(+)
chr1:178053880-178054480(+)
chr1:178055280-178055880(+)
chr1:178055826-178056426(+)
chr1:178057340-178057940(+)
chr1:178057790-178058390(+)
chr1:178058750-178059350(+)
chr1:178059330-178059930(+)
chr1:178061016-178061616(+)
chr1:178061720-178062320(+)
chr1:178062440-178063040(+)
chr1:178062907-178063507(+)
chr1:178063406-178064006(+)
chr1:178064172-178064772(+)
chr1:178064826-178065426(+)
chr1:178065472-178066072(+)
chr1:178066101-178066701(+)
chr1:178066740-178067340(+)
chr1:178067262-178067862(+)
chr1:178069700-178070300(+)
chr1:178070240-178070840(+)
chr1:178070689-178071289(+)
chr1:178071245-178071845(+)
chr1:178072282-178072882(+)
chr1:178072715-178073315(+)
chr1:178073727-178074327(+)
chr1:178074670-178075270(+)
chr1:178075294-178075894(+)
chr1:178076871-178077471(+)
chr1:178078471-178079071(+)
chr1:178082238-178082838(+)
chr1:178085080-178085680(+)
chr1:178087370-178087970(+)
chr1:178088638-178089238(+)
chr1:178089086-178089686(+)
chr1:178089696-178090296(+)
chr1:178090550-178091150(+)
chr1:178091122-178091722(+)
chr1:178092370-178092970(+)
chr1:178093161-178093761(+)
chr1:178093915-178094515(+)
chr1:178094335-178094935(+)
chr1:178095200-178095800(+)
chr1:178095765-178096365(+)
chr1:178096516-178097116(+)
chr1:178096960-178097560(+)
chr1:178102243-178102843(+)
chr1:178103097-178103697(+)
chr1:178104650-178105250(+)
chr1:178106269-178106869(+)
chr1:178106840-178107440(+)
chr1:178109837-178110437(+)
chr1:178110450-178111050(+)
chr1:178111778-178112378(+)
chr1:178112948-178113548(+)
chr1:178113432-178114032(+)
chr1:178113999-178114599(+)
chr1:178114633-178115233(+)
chr1:178115481-178116081(+)
chr1:178116435-178117035(+)
chr1:178117410-178118010(+)
chr1:178118110-178118710(+)
chr1:178119711-178120311(+)
chr1:178120230-178120830(+)
chr1:178120868-178121468(+)
chr1:178122511-178123111(+)
chr1:178123730-178124330(+)
chr1:178124614-178125214(+)
chr1:178126186-178126786(+)
chr1:178128238-178128838(+)
chr1:178130001-178130601(+)
chr1:178130558-178131158(+)
chr1:178131810-178132410(+)
chr1:178132360-178132960(+)
chr1:178133251-178133851(+)
chr1:178134815-178135415(+)
chr1:178136030-178136630(+)
chr1:178136888-178137488(+)
chr1:178137566-178138166(+)
chr1:178138130-178138730(+)
chr1:178140570-178141170(+)
chr1:178141967-178142567(+)
chr1:178143574-178144174(+)
chr1:178145050-178145650(+)
chr1:178147506-178148106(+)
chr1:178149451-178150051(+)
chr1:178151874-178152474(+)
chr1:178152855-178153455(+)
chr1:178154190-178154790(+)
chr1:178156730-178157330(+)
chr1:178157376-178157976(+)
chr1:178158839-178159439(+)
chr1:178159410-178160010(+)
chr1:178159911-178160511(+)
chr1:178160463-178161063(+)
chr1:178161703-178162303(+)
chr1:178162800-178163400(+)
chr1:178163295-178163895(+)
chr1:178164570-178165170(+)
chr1:178165684-178166284(+)
chr1:178168040-178168640(+)
chr1:178168730-178169330(+)
chr1:178169150-178169750(+)
chr1:178169610-178170210(+)
chr1:178170199-178170799(+)
chr1:178171600-178172200(+)
chr1:178172485-178173085(+)
chr1:178177340-178177940(+)
chr1:178183302-178183902(+)
chr1:178183974-178184574(+)
chr1:178184893-178185493(+)
chr1:178185435-178186035(+)
chr1:178186590-178187190(+)
chr1:178187370-178187970(+)
chr1:178187810-178188410(+)
chr1:178188300-178188900(+)
chr1:178189103-178189703(+)
chr1:178189743-178190343(+)
chr1:178190610-178191210(+)
chr1:178191660-178192260(+)
chr1:178192310-178192910(+)
chr1:178192770-178193370(+)
chr1:178193338-178193938(+)
chr1:178195110-178195710(+)
chr1:178195745-178196345(+)
chr1:178196670-178197270(+)
chr1:178197330-178197930(+)
chr1:178199662-178200262(+)
chr1:178201110-178201710(+)
chr1:178201981-178202581(+)
chr1:178202390-178202990(+)
chr1:178203530-178204130(+)
chr1:178204110-178204710(+)
chr1:178204541-178205141(+)
chr1:178205381-178205981(+)
chr1:178206216-178206816(+)
chr1:178206640-178207240(+)
chr1:178207735-178208335(+)
chr1:178208190-178208790(+)
chr1:178209060-178209660(+)
chr1:178210091-178210691(+)
chr1:178210872-178211472(+)
chr1:178211512-178212112(+)
chr1:178212184-178212784(+)
chr1:178213610-178214210(+)
chr1:178217316-178217916(+)
chr1:178218625-178219225(+)
chr1:178219390-178219990(+)
chr1:178220530-178221130(+)
chr1:178221330-178221930(+)
chr1:178221970-178222570(+)
chr1:178222595-178223195(+)
chr1:178223473-178224073(+)
chr1:178223912-178224512(+)
chr1:178227563-178228163(+)
chr1:178228750-178229350(+)
chr1:178229763-178230363(+)
chr1:178230487-178231087(+)
chr1:178231150-178231750(+)
chr1:178231798-178232398(+)
chr1:178232336-178232936(+)
chr1:178233095-178233695(+)
chr1:178233682-178234282(+)
chr1:178235621-178236221(+)
chr1:178236692-178237292(+)
chr1:178237458-178238058(+)
chr1:178238322-178238922(+)
chr1:178238950-178239550(+)
chr1:178239960-178240560(+)
chr1:178240434-178241034(+)
chr1:178241045-178241645(+)
chr1:178242791-178243391(+)
chr1:178244124-178244724(+)
chr1:178244589-178245189(+)
chr1:178246593-178247193(+)
chr1:178247177-178247777(+)
chr1:178247680-178248280(+)
chr1:178248404-178249004(+)
chr1:178250154-178250754(+)
chr1:178250840-178251440(+)
chr1:178251450-178252050(+)
chr1:178251926-178252526(+)
chr1:178252454-178253054(+)
chr1:178253128-178253728(+)
chr1:178254990-178255590(+)
chr1:178260090-178260690(+)
chr1:178260610-178261210(+)
chr1:178261170-178261770(+)
chr1:178262270-178262870(+)
chr1:178262720-178263320(+)
chr1:178263190-178263790(+)
chr1:178263722-178264322(+)
chr1:178264400-178265000(+)
chr1:178268440-178269040(+)
chr1:178268958-178269558(+)
chr1:178270162-178270762(+)
chr1:178270816-178271416(+)
chr1:178273548-178274148(+)
chr1:178276666-178277266(+)
chr1:178277493-178278093(+)
chr1:178278772-178279372(+)
chr1:178279206-178279806(+)
chr1:178279703-178280303(+)
chr1:178280205-178280805(+)
chr1:178280610-178281210(+)
chr1:178281490-178282090(+)
chr1:178282166-178282766(+)
chr1:178289215-178289815(+)
chr1:178289719-178290319(+)
chr1:178290245-178290845(+)
chr1:178290890-178291490(+)
chr1:178291550-178292150(+)
chr1:178292063-178292663(+)
chr1:178292999-178293599(+)
chr1:178293740-178294340(+)
chr1:178294780-178295380(+)
chr1:178296870-178297470(+)
chr1:178297778-178298378(+)
chr1:178298434-178299034(+)
chr1:178299231-178299831(+)
chr1:178299994-178300594(+)
chr1:178301169-178301769(+)
chr1:178302638-178303238(+)
chr1:178304455-178305055(+)
chr1:178306263-178306863(+)
chr1:178307524-178308124(+)
chr1:178307963-178308563(+)
chr1:178308720-178309320(+)
chr1:178309618-178310218(+)
chr1:178310263-178310863(+)
chr1:178311019-178311619(+)
chr1:178311927-178312527(+)
chr1:178313118-178313718(+)
chr1:178313563-178314163(+)
chr1:178314229-178314829(+)
chr1:178314867-178315467(+)
chr1:178318830-178319430(+)
chr1:178319476-178320076(+)
chr1:178320950-178321550(+)
chr1:178321769-178322369(+)
chr1:178322634-178323234(+)
chr1:178323851-178324451(+)
chr1:178325920-178326520(+)
chr1:178326950-178327550(+)
chr1:178327496-178328096(+)
chr1:178328470-178329070(+)
chr1:178329432-178330032(+)
chr1:178330874-178331474(+)
chr1:178331789-178332389(+)
chr1:178333828-178334428(+)
chr1:178334500-178335100(+)
chr1:178335091-178335691(+)
chr1:178336130-178336730(+)
chr1:178337010-178337610(+)
chr1:178339818-178340418(+)
chr1:178340341-178340941(+)
chr1:178341098-178341698(+)
chr1:178342392-178342992(+)
chr1:178343042-178343642(+)
chr1:178343830-178344430(+)
chr1:178344390-178344990(+)
chr1:178344957-178345557(+)
chr1:178345530-178346130(+)
chr1:178348160-178348760(+)
chr1:178348858-178349458(+)
chr1:178350150-178350750(+)
chr1:178351558-178352158(+)
chr1:178352110-178352710(+)
chr1:178352550-178353150(+)
chr1:178354195-178354795(+)
chr1:178354655-178355255(+)
chr1:178355790-178356390(+)
chr1:178357661-178358261(+)
chr1:178358439-178359039(+)
chr1:178359156-178359756(+)
chr1:178359783-178360383(+)
chr1:178361484-178362084(+)
chr1:178362259-178362859(+)
chr1:178363500-178364100(+)
chr1:178366190-178366790(+)
chr1:178366710-178367310(+)
chr1:178368297-178368897(+)
chr1:178368730-178369330(+)
chr1:178369330-178369930(+)
chr1:178371650-178372250(+)
chr1:178373750-178374350(+)
chr1:178374407-178375007(+)
chr1:178376713-178377313(+)
chr1:178377911-178378511(+)
chr1:178378623-178379223(+)
chr1:178379080-178379680(+)
chr1:178380665-178381265(+)
chr1:178381420-178382020(+)
chr1:178383271-178383871(+)
chr1:178383799-178384399(+)
chr1:178386875-178387475(+)
chr1:178387534-178388134(+)
chr1:178390076-178390676(+)
chr1:178391070-178391670(+)
chr1:178394050-178394650(+)
chr1:178394571-178395171(+)
chr1:178395205-178395805(+)
chr1:178395913-178396513(+)
chr1:178397465-178398065(+)
chr1:178398670-178399270(+)
chr1:178401374-178401974(+)
chr1:178401994-178402594(+)
chr1:178402530-178403130(+)
chr1:178402990-178403590(+)
chr1:178403475-178404075(+)
chr1:178404045-178404645(+)
chr1:178404890-178405490(+)
chr1:178405330-178405930(+)
chr1:178405932-178406532(+)
chr1:178406755-178407355(+)
chr1:178407457-178408057(+)
chr1:178408294-178408894(+)
chr1:178410915-178411515(+)
chr1:178411450-178412050(+)
chr1:178411951-178412551(+)
chr1:178413810-178414410(+)
chr1:178415710-178416310(+)
chr1:178417168-178417768(+)
chr1:178417737-178418337(+)
chr1:178418290-178418890(+)
chr1:178419930-178420530(+)
chr1:178420540-178421140(+)
chr1:178421170-178421770(+)
chr1:178422270-178422870(+)
chr1:178423430-178424030(+)
chr1:178424470-178425070(+)
chr1:178425960-178426560(+)
chr1:178426755-178427355(+)
chr1:178427240-178427840(+)
chr1:178428545-178429145(+)
chr1:178429152-178429752(+)
chr1:178430177-178430777(+)
chr1:178430733-178431333(+)
chr1:178433170-178433770(+)
chr1:178433573-178434173(+)
chr1:178434025-178434625(+)
chr1:178434881-178435481(+)
chr1:178435770-178436370(+)
chr1:178436962-178437562(+)
chr1:178437390-178437990(+)
chr1:178438297-178438897(+)
chr1:178439563-178440163(+)
chr1:178440616-178441216(+)
chr1:178441370-178441970(+)
chr1:178441827-178442427(+)
chr1:178442974-178443574(+)
chr1:178444040-178444640(+)
chr1:178445000-178445600(+)
chr1:178445829-178446429(+)
chr1:178446782-178447382(+)
chr1:178447239-178447839(+)
chr1:178448830-178449430(+)
chr1:178451352-178451952(+)
chr1:178452287-178452887(+)
chr1:178453768-178454368(+)
chr1:178454486-178455086(+)
chr1:178454887-178455487(+)
chr1:178455792-178456392(+)
chr1:178456738-178457338(+)
chr1:178457316-178457916(+)
chr1:178457756-178458356(+)
chr1:178458478-178459078(+)
chr1:178458942-178459542(+)
chr1:178460078-178460678(+)
chr1:178460710-178461310(+)
chr1:178461307-178461907(+)
chr1:178461740-178462340(+)
chr1:178462218-178462818(+)
chr1:178463000-178463600(+)
chr1:178463591-178464191(+)
chr1:178464145-178464745(+)
chr1:178464845-178465445(+)
chr1:178465444-178466044(+)
chr1:178465868-178466468(+)
chr1:178466420-178467020(+)
chr1:178466902-178467502(+)
chr1:178467479-178468079(+)
chr1:178468005-178468605(+)
chr1:178469367-178469967(+)
chr1:178470122-178470722(+)
chr1:178470744-178471344(+)
chr1:178471321-178471921(+)
chr1:178471811-178472411(+)
chr1:178472699-178473299(+)
chr1:178473366-178473966(+)
chr1:178474225-178474825(+)
chr1:178475186-178475786(+)
chr1:178475623-178476223(+)
chr1:178476416-178477016(+)
chr1:178477381-178477981(+)
chr1:178478542-178479142(+)
chr1:178479268-178479868(+)
chr1:178481800-178482400(+)
chr1:178482580-178483180(+)
chr1:178483300-178483900(+)
chr1:178484940-178485540(+)
chr1:178485740-178486340(+)
chr1:178486715-178487315(+)
chr1:178487927-178488527(+)
chr1:178489732-178490332(+)
chr1:178490270-178490870(+)
chr1:178492003-178492603(+)
chr1:178493503-178494103(+)
chr1:178494356-178494956(+)
chr1:178494910-178495510(+)
chr1:178496053-178496653(+)
chr1:178496784-178497384(+)
chr1:178497492-178498092(+)
chr1:178497894-178498494(+)
chr1:178498449-178499049(+)
chr1:178499049-178499649(+)
chr1:178499528-178500128(+)
chr1:178500434-178501034(+)
chr1:178501286-178501886(+)
chr1:178502200-178502800(+)
chr1:178502906-178503506(+)
chr1:178503445-178504045(+)
chr1:178503945-178504545(+)
chr1:178504594-178505194(+)
chr1:178505210-178505810(+)
chr1:178506006-178506606(+)
chr1:178506528-178507128(+)
chr1:178506980-178507580(+)
chr1:178507540-178508140(+)
chr1:178508079-178508679(+)
chr1:178508531-178509131(+)
chr1:178509602-178510202(+)
chr1:178510455-178511055(+)
chr1:178511135-178511735(+)
chr1:178511586-178512186(+)
chr1:178512017-178512617(+)
chr1:178512960-178513560(+)
chr1:178513596-178514196(+)
chr1:178514263-178514863(+)
chr1:178514830-178515430(+)
chr1:178515436-178516036(+)
chr1:178516190-178516790(+)
chr1:178517074-178517674(+)
chr1:178517925-178518525(+)
chr1:178518774-178519374(+)
chr1:178519390-178519990(+)
chr1:178519875-178520475(+)
chr1:178520307-178520907(+)
chr1:178521080-178521680(+)
chr1:178521520-178522120(+)
chr1:178521990-178522590(+)
chr1:178522715-178523315(+)
chr1:178524370-178524970(+)
chr1:178525180-178525780(+)
chr1:178526335-178526935(+)
chr1:178527280-178527880(+)
chr1:178527807-178528407(+)
chr1:178528336-178528936(+)
chr1:178529450-178530050(+)
chr1:178530076-178530676(+)
chr1:178530607-178531207(+)
chr1:178531469-178532069(+)
chr1:178532050-178532650(+)
chr1:178532451-178533051(+)
chr1:178533200-178533800(+)
chr1:178533792-178534392(+)
chr1:178534624-178535224(+)
chr1:178535235-178535835(+)
chr1:178537230-178537830(+)
chr1:178538775-178539375(+)
chr1:178540859-178541459(+)
chr1:178541667-178542267(+)
chr1:178542384-178542984(+)
chr1:178543355-178543955(+)
chr1:178544909-178545509(+)
chr1:178545916-178546516(+)
chr1:178546480-178547080(+)
chr1:178547004-178547604(+)
chr1:178547554-178548154(+)
chr1:178548111-178548711(+)
chr1:178548595-178549195(+)
chr1:178549102-178549702(+)
chr1:178549956-178550556(+)
chr1:178550578-178551178(+)
chr1:178551157-178551757(+)
chr1:178552230-178552830(+)
chr1:178552632-178553232(+)
chr1:178553790-178554390(+)
chr1:178556949-178557549(+)
chr1:178558073-178558673(+)
chr1:178560835-178561435(+)
chr1:178562147-178562747(+)
chr1:178562557-178563157(+)
chr1:178563141-178563741(+)
chr1:178564582-178565182(+)
chr1:178565275-178565875(+)
chr1:178565854-178566454(+)
chr1:178566353-178566953(+)
chr1:178567085-178567685(+)
chr1:178568101-178568701(+)
chr1:178568722-178569322(+)
chr1:178569810-178570410(+)
chr1:178570483-178571083(+)
chr1:178571185-178571785(+)
chr1:178572067-178572667(+)
chr1:178572854-178573454(+)
chr1:178573547-178574147(+)
chr1:178574145-178574745(+)
chr1:178574958-178575558(+)
chr1:178575453-178576053(+)
chr1:178576232-178576832(+)
chr1:178576914-178577514(+)
chr1:178577472-178578072(+)
chr1:178578043-178578643(+)
chr1:178578910-178579510(+)
chr1:178579788-178580388(+)
chr1:178580538-178581138(+)
chr1:178581279-178581879(+)
chr1:178581833-178582433(+)
chr1:178582465-178583065(+)
chr1:178583241-178583841(+)
chr1:178583928-178584528(+)
chr1:178585030-178585630(+)
chr1:178586042-178586642(+)
chr1:178586520-178587120(+)
chr1:178587170-178587770(+)
chr1:178587590-178588190(+)
chr1:178588052-178588652(+)
chr1:178588551-178589151(+)
chr1:178589070-178589670(+)
chr1:178589766-178590366(+)
chr1:178590250-178590850(+)
chr1:178591540-178592140(+)
chr1:178592608-178593208(+)
chr1:178594040-178594640(+)
chr1:178594734-178595334(+)
chr1:178595510-178596110(+)
chr1:178596072-178596672(+)
chr1:178596750-178597350(+)
chr1:178597521-178598121(+)
chr1:178598233-178598833(+)
chr1:178598950-178599550(+)
chr1:178599379-178599979(+)
chr1:178599804-178600404(+)
chr1:178600786-178601386(+)
chr1:178601674-178602274(+)
chr1:178602089-178602689(+)
chr1:178602585-178603185(+)
chr1:178603471-178604071(+)
chr1:178604030-178604630(+)
chr1:178604600-178605200(+)
chr1:178605090-178605690(+)
chr1:178605610-178606210(+)
chr1:178606850-178607450(+)
chr1:178607470-178608070(+)
chr1:178607969-178608569(+)
chr1:178608433-178609033(+)
chr1:178609620-178610220(+)
chr1:178610751-178611351(+)
chr1:178611414-178612014(+)
chr1:178612324-178612924(+)
chr1:178612833-178613433(+)
chr1:178613276-178613876(+)
chr1:178613786-178614386(+)
chr1:178614435-178615035(+)
chr1:178614859-178615459(+)
chr1:178615840-178616440(+)
chr1:178616495-178617095(+)
chr1:178617186-178617786(+)
chr1:178618310-178618910(+)
chr1:178618948-178619548(+)
chr1:178619600-178620200(+)
chr1:178620042-178620642(+)
chr1:178620743-178621343(+)
chr1:178621729-178622329(+)
chr1:178622188-178622788(+)
chr1:178623420-178624020(+)
chr1:178623955-178624555(+)
chr1:178624758-178625358(+)
chr1:178625610-178626210(+)
chr1:178626465-178627065(+)
chr1:178627155-178627755(+)
chr1:178627740-178628340(+)
chr1:178628313-178628913(+)
chr1:178628834-178629434(+)
chr1:178629465-178630065(+)
chr1:178629910-178630510(+)
chr1:178630969-178631569(+)
chr1:178632730-178633330(+)
chr1:178633280-178633880(+)
chr1:178633950-178634550(+)
chr1:178634400-178635000(+)
chr1:178635902-178636502(+)
chr1:178636770-178637370(+)
chr1:178637463-178638063(+)
chr1:178638150-178638750(+)
chr1:178638555-178639155(+)
chr1:178639010-178639610(+)
chr1:178639495-178640095(+)
chr1:178640390-178640990(+)
chr1:178640930-178641530(+)
chr1:178641420-178642020(+)
chr1:178643631-178644231(+)
chr1:178647080-178647680(+)
chr1:178648850-178649450(+)
chr1:178650820-178651420(+)
chr1:178651423-178652023(+)
chr1:178651876-178652476(+)
chr1:178652352-178652952(+)
chr1:178653060-178653660(+)
chr1:178653705-178654305(+)
chr1:178654150-178654750(+)
chr1:178654575-178655175(+)
chr1:178655307-178655907(+)
chr1:178656330-178656930(+)
chr1:178656740-178657340(+)
chr1:178657301-178657901(+)
chr1:178658283-178658883(+)
chr1:178658806-178659406(+)
chr1:178659520-178660120(+)
chr1:178659940-178660540(+)
chr1:178661591-178662191(+)
chr1:178662405-178663005(+)
chr1:178664032-178664632(+)
chr1:178665320-178665920(+)
chr1:178665805-178666405(+)
chr1:178668473-178669073(+)
chr1:178671188-178671788(+)
chr1:178673760-178674360(+)
chr1:178674967-178675567(+)
chr1:178675480-178676080(+)
chr1:178676578-178677178(+)
chr1:178677390-178677990(+)
chr1:178677830-178678430(+)
chr1:178678924-178679524(+)
chr1:178679630-178680230(+)
chr1:178680220-178680820(+)
chr1:178681366-178681966(+)
chr1:178681850-178682450(+)
chr1:178682322-178682922(+)
chr1:178683480-178684080(+)
chr1:178685119-178685719(+)
chr1:178685710-178686310(+)
chr1:178686213-178686813(+)
chr1:178686990-178687590(+)
chr1:178687544-178688144(+)
chr1:178687970-178688570(+)
chr1:178688410-178689010(+)
chr1:178689587-178690187(+)
chr1:178690404-178691004(+)
chr1:178690930-178691530(+)
chr1:178691800-178692400(+)
chr1:178692556-178693156(+)
chr1:178693050-178693650(+)
chr1:178693550-178694150(+)
chr1:178694033-178694633(+)
chr1:178694589-178695189(+)
chr1:178695254-178695854(+)
chr1:178696119-178696719(+)
chr1:178696686-178697286(+)
chr1:178697685-178698285(+)
chr1:178698578-178699178(+)
chr1:178699270-178699870(+)
chr1:178700020-178700620(+)
chr1:178700880-178701480(+)
chr1:178701710-178702310(+)
chr1:178702492-178703092(+)
chr1:178703008-178703608(+)
chr1:178703540-178704140(+)
chr1:178703955-178704555(+)
chr1:178704986-178705586(+)
chr1:178705560-178706160(+)
chr1:178708498-178709098(+)
chr1:178709030-178709630(+)
chr1:178709933-178710533(+)
chr1:178711880-178712480(+)
chr1:178712607-178713207(+)
chr1:178714314-178714914(+)
chr1:178716473-178717073(+)
chr1:178718653-178719253(+)
chr1:178719214-178719814(+)
chr1:178720076-178720676(+)
chr1:178720606-178721206(+)
chr1:178721270-178721870(+)
chr1:178721992-178722592(+)
chr1:178722401-178723001(+)
chr1:178723415-178724015(+)
chr1:178724994-178725594(+)
chr1:178727190-178727790(+)
chr1:178729350-178729950(+)
chr1:178730080-178730680(+)
chr1:178732930-178733530(+)
chr1:178733370-178733970(+)
chr1:178734564-178735164(+)
chr1:178735538-178736138(+)
chr1:178736205-178736805(+)
chr1:178736689-178737289(+)
chr1:178737393-178737993(+)
chr1:178738336-178738936(+)
chr1:178739650-178740250(+)
chr1:178740211-178740811(+)
chr1:178740997-178741597(+)
chr1:178742183-178742783(+)
chr1:178743301-178743901(+)
chr1:178744315-178744915(+)
chr1:178744950-178745550(+)
chr1:178745552-178746152(+)
chr1:178748318-178748918(+)
chr1:178748870-178749470(+)
chr1:178749650-178750250(+)
chr1:178750653-178751253(+)
chr1:178751394-178751994(+)
chr1:178751980-178752580(+)
chr1:178753127-178753727(+)
chr1:178754630-178755230(+)
chr1:178755790-178756390(+)
chr1:178756450-178757050(+)
chr1:178757680-178758280(+)
chr1:178758243-178758843(+)
chr1:178758910-178759510(+)
chr1:178760228-178760828(+)
chr1:178761465-178762065(+)
chr1:178762210-178762810(+)
chr1:178763950-178764550(+)
chr1:178765068-178765668(+)
chr1:178766190-178766790(+)
chr1:178766637-178767237(+)
chr1:178767153-178767753(+)
chr1:178767740-178768340(+)
chr1:178768360-178768960(+)
chr1:178768970-178769570(+)
chr1:178770682-178771282(+)
chr1:178771370-178771970(+)
chr1:178771910-178772510(+)
chr1:178772700-178773300(+)
chr1:178774767-178775367(+)
chr1:178775215-178775815(+)
chr1:178775779-178776379(+)
chr1:178776610-178777210(+)
chr1:178777743-178778343(+)
chr1:178778320-178778920(+)
chr1:178778898-178779498(+)
chr1:178780110-178780710(+)
chr1:178781668-178782268(+)
chr1:178782449-178783049(+)
chr1:178783182-178783782(+)
chr1:178783745-178784345(+)
chr1:178784476-178785076(+)
chr1:178785433-178786033(+)
chr1:178787000-178787600(+)
chr1:178787463-178788063(+)
chr1:178788138-178788738(+)
chr1:178789160-178789760(+)
chr1:178790082-178790682(+)
chr1:178792630-178793230(+)
chr1:178794730-178795330(+)
chr1:178796070-178796670(+)
chr1:178797300-178797900(+)
chr1:178797990-178798590(+)
chr1:178799422-178800022(+)
chr1:178800250-178800850(+)
chr1:178801189-178801789(+)
chr1:178802350-178802950(+)
chr1:178804832-178805432(+)
chr1:178813402-178814002(+)
chr1:178814140-178814740(+)
chr1:178814695-178815295(+)
chr1:178815355-178815955(+)
chr1:178816454-178817054(+)
chr1:178817472-178818072(+)
chr1:178818559-178819159(+)
chr1:178818964-178819564(+)
chr1:178819996-178820596(+)
chr1:178821018-178821618(+)
chr1:178822150-178822750(+)
chr1:178823290-178823890(+)
chr1:178825170-178825770(+)
chr1:178826161-178826761(+)
chr1:178826841-178827441(+)
chr1:178827652-178828252(+)
chr1:178828258-178828858(+)
chr1:178829442-178830042(+)
chr1:178830276-178830876(+)
chr1:178831520-178832120(+)
chr1:178831962-178832562(+)
chr1:178832529-178833129(+)
chr1:178833351-178833951(+)
chr1:178833960-178834560(+)
chr1:178834815-178835415(+)
chr1:178835703-178836303(+)
chr1:178836288-178836888(+)
chr1:178836694-178837294(+)
chr1:178837169-178837769(+)
chr1:178837654-178838254(+)
chr1:178838149-178838749(+)
chr1:178838744-178839344(+)
chr1:178839222-178839822(+)
chr1:178839984-178840584(+)
chr1:178840684-178841284(+)
chr1:178841532-178842132(+)
chr1:178843290-178843890(+)
chr1:178843944-178844544(+)
chr1:178844518-178845118(+)
chr1:178844960-178845560(+)
chr1:178846010-178846610(+)
chr1:178846660-178847260(+)
chr1:178848360-178848960(+)
chr1:178849220-178849820(+)
chr1:178850394-178850994(+)
chr1:178850990-178851590(+)
chr1:178851570-178852170(+)
chr1:178853990-178854590(+)
chr1:178854869-178855469(+)
chr1:178855549-178856149(+)
chr1:178856150-178856750(+)
chr1:178860050-178860650(+)
chr1:178861190-178861790(+)
chr1:178861750-178862350(+)
chr1:178862850-178863450(+)
chr1:178864370-178864970(+)
chr1:178864974-178865574(+)
chr1:178866341-178866941(+)
chr1:178866840-178867440(+)
chr1:178867530-178868130(+)
chr1:178868483-178869083(+)
chr1:178869646-178870246(+)
chr1:178870912-178871512(+)
chr1:178872309-178872909(+)
chr1:178873320-178873920(+)
chr1:178875110-178875710(+)
chr1:178876002-178876602(+)
chr1:178876510-178877110(+)
chr1:178876950-178877550(+)
chr1:178877438-178878038(+)
chr1:178879075-178879675(+)
chr1:178880850-178881450(+)
chr1:178881612-178882212(+)
chr1:178882540-178883140(+)
chr1:178883018-178883618(+)
chr1:178884200-178884800(+)
chr1:178885409-178886009(+)
chr1:178885812-178886412(+)
chr1:178886260-178886860(+)
chr1:178887266-178887866(+)
chr1:178887964-178888564(+)
chr1:178888560-178889160(+)
chr1:178889400-178890000(+)
chr1:178890591-178891191(+)
chr1:178892522-178893122(+)
chr1:178895033-178895633(+)
chr1:178895957-178896557(+)
chr1:178896670-178897270(+)
chr1:178897146-178897746(+)
chr1:178898017-178898617(+)
chr1:178898535-178899135(+)
chr1:178899556-178900156(+)
chr1:178900505-178901105(+)
chr1:178901222-178901822(+)
chr1:178901666-178902266(+)
chr1:178902147-178902747(+)
chr1:178902589-178903189(+)
chr1:178903004-178903604(+)
chr1:178903454-178904054(+)
chr1:178904706-178905306(+)
chr1:178905608-178906208(+)
chr1:178906711-178907311(+)
chr1:178907323-178907923(+)
chr1:178908078-178908678(+)
chr1:178908899-178909499(+)
chr1:178909351-178909951(+)
chr1:178909870-178910470(+)
chr1:178910274-178910874(+)
chr1:178910974-178911574(+)
chr1:178911813-178912413(+)
chr1:178913034-178913634(+)
chr1:178913706-178914306(+)
chr1:178914202-178914802(+)
chr1:178914939-178915539(+)
chr1:178915432-178916032(+)
chr1:178915950-178916550(+)
chr1:178916547-178917147(+)
chr1:178917078-178917678(+)
chr1:178917620-178918220(+)
chr1:178918130-178918730(+)
chr1:178918814-178919414(+)
chr1:178919798-178920398(+)
chr1:178920700-178921300(+)
chr1:178921225-178921825(+)
chr1:178922035-178922635(+)
chr1:178922774-178923374(+)
chr1:178923396-178923996(+)
chr1:178924004-178924604(+)
chr1:178924463-178925063(+)
chr1:178924966-178925566(+)
chr1:178925801-178926401(+)
chr1:178926676-178927276(+)
chr1:178927307-178927907(+)
chr1:178927955-178928555(+)
chr1:178928367-178928967(+)
chr1:178928804-178929404(+)
chr1:178929403-178930003(+)
chr1:178929897-178930497(+)
chr1:178930390-178930990(+)
chr1:178931272-178931872(+)
chr1:178931912-178932512(+)
chr1:178932336-178932936(+)
chr1:178933086-178933686(+)
chr1:178933651-178934251(+)
chr1:178934260-178934860(+)
chr1:178935030-178935630(+)
chr1:178935515-178936115(+)
chr1:178936260-178936860(+)
chr1:178937030-178937630(+)
chr1:178937480-178938080(+)
chr1:178938190-178938790(+)
chr1:178939324-178939924(+)
chr1:178940347-178940947(+)
chr1:178940770-178941370(+)
chr1:178941720-178942320(+)
chr1:178942507-178943107(+)
chr1:178943068-178943668(+)
chr1:178943771-178944371(+)
chr1:178944670-178945270(+)
chr1:178945495-178946095(+)
chr1:178946210-178946810(+)
chr1:178946660-178947260(+)
chr1:178947460-178948060(+)
chr1:178948590-178949190(+)
chr1:178949295-178949895(+)
chr1:178949860-178950460(+)
chr1:178951910-178952510(+)
chr1:178952328-178952928(+)
chr1:178952810-178953410(+)
chr1:178953998-178954598(+)
chr1:178955179-178955779(+)
chr1:178955602-178956202(+)
chr1:178962657-178963257(+)
chr1:178964480-178965080(+)
chr1:178966470-178967070(+)
chr1:178968032-178968632(+)
chr1:178969203-178969803(+)
chr1:178970513-178971113(+)
chr1:178971208-178971808(+)
chr1:178971700-178972300(+)
chr1:178972499-178973099(+)
chr1:178973104-178973704(+)
chr1:178974497-178975097(+)
chr1:178975280-178975880(+)
chr1:178975790-178976390(+)
chr1:178976257-178976857(+)
chr1:178976814-178977414(+)
chr1:178977590-178978190(+)
chr1:178978015-178978615(+)
chr1:178979725-178980325(+)
chr1:178980150-178980750(+)
chr1:178981081-178981681(+)
chr1:178981604-178982204(+)
chr1:178983410-178984010(+)
chr1:178984403-178985003(+)
chr1:178985355-178985955(+)
chr1:178986068-178986668(+)
chr1:178986913-178987513(+)
chr1:178987930-178988530(+)
chr1:178989093-178989693(+)
chr1:178990010-178990610(+)
chr1:178990909-178991509(+)
chr1:178991970-178992570(+)
chr1:178992514-178993114(+)
chr1:178993208-178993808(+)
chr1:178993636-178994236(+)
chr1:178994045-178994645(+)
chr1:178994647-178995247(+)
chr1:178995064-178995664(+)
chr1:178995499-178996099(+)
chr1:178995937-178996537(+)
chr1:178996425-178997025(+)
chr1:178997032-178997632(+)
chr1:178997470-178998070(+)
chr1:178998186-178998786(+)
chr1:178999086-178999686(+)
chr1:178999789-179000389(+)
chr1:179000654-179001254(+)
chr1:179001216-179001816(+)
chr1:179002141-179002741(+)
chr1:179003119-179003719(+)
chr1:179003744-179004344(+)
chr1:179004437-179005037(+)
chr1:179005180-179005780(+)
chr1:179005635-179006235(+)
chr1:179006106-179006706(+)
chr1:179006881-179007481(+)
chr1:179007432-179008032(+)
chr1:179007917-179008517(+)
chr1:179008492-179009092(+)
chr1:179009017-179009617(+)
chr1:179012321-179012921(+)
chr1:179013683-179014283(+)
chr1:179015074-179015674(+)
chr1:179016097-179016697(+)
chr1:179016528-179017128(+)
chr1:179017371-179017971(+)
chr1:179017775-179018375(+)
chr1:179021693-179022293(+)
chr1:179022130-179022730(+)
chr1:179022558-179023158(+)
chr1:179023640-179024240(+)
chr1:179024590-179025190(+)
chr1:179025024-179025624(+)
chr1:179025735-179026335(+)
chr1:179026593-179027193(+)
chr1:179027678-179028278(+)
chr1:179028122-179028722(+)
chr1:179029267-179029867(+)
chr1:179029866-179030466(+)
chr1:179030520-179031120(+)
chr1:179032508-179033108(+)
chr1:179033130-179033730(+)
chr1:179035483-179036083(+)
chr1:179038069-179038669(+)
chr1:179040820-179041420(+)
chr1:179041360-179041960(+)
chr1:179044140-179044740(+)
chr1:179045038-179045638(+)
chr1:179046406-179047006(+)
chr1:179047653-179048253(+)
chr1:179048182-179048782(+)
chr1:179048975-179049575(+)
chr1:179050105-179050705(+)
chr1:179050825-179051425(+)
chr1:179051708-179052308(+)
chr1:179052605-179053205(+)
chr1:179053050-179053650(+)
chr1:179053793-179054393(+)
chr1:179054643-179055243(+)
chr1:179056092-179056692(+)
chr1:179056694-179057294(+)
chr1:179057800-179058400(+)
chr1:179058453-179059053(+)
chr1:179058941-179059541(+)
chr1:179059487-179060087(+)
chr1:179060269-179060869(+)
chr1:179060776-179061376(+)
chr1:179061370-179061970(+)
chr1:179061830-179062430(+)
chr1:179062450-179063050(+)
chr1:179063000-179063600(+)
chr1:179063430-179064030(+)
chr1:179063856-179064456(+)
chr1:179064371-179064971(+)
chr1:179064916-179065516(+)
chr1:179066081-179066681(+)
chr1:179068241-179068841(+)
chr1:179068718-179069318(+)
chr1:179069475-179070075(+)
chr1:179069932-179070532(+)
chr1:179070625-179071225(+)
chr1:179071247-179071847(+)
chr1:179072538-179073138(+)
chr1:179073255-179073855(+)
chr1:179073700-179074300(+)
chr1:179074410-179075010(+)
chr1:179074876-179075476(+)
chr1:179075316-179075916(+)
chr1:179076040-179076640(+)
chr1:179077134-179077734(+)
chr1:179077680-179078280(+)
chr1:179078115-179078715(+)
chr1:179079050-179079650(+)
chr1:179079710-179080310(+)
chr1:179081190-179081790(+)
chr1:179083470-179084070(+)
chr1:179084347-179084947(+)
chr1:179085075-179085675(+)
chr1:179085830-179086430(+)
chr1:179086985-179087585(+)
chr1:179088135-179088735(+)
chr1:179088595-179089195(+)
chr1:179090133-179090733(+)
chr1:179090610-179091210(+)
chr1:179091258-179091858(+)
chr1:179092485-179093085(+)
chr1:179093215-179093815(+)
chr1:179093937-179094537(+)
chr1:179095427-179096027(+)
chr1:179096218-179096818(+)
chr1:179097123-179097723(+)
chr1:179097557-179098157(+)
chr1:179098085-179098685(+)
chr1:179098705-179099305(+)
chr1:179099570-179100170(+)
chr1:179100300-179100900(+)
chr1:179101770-179102370(+)
chr1:179102180-179102780(+)
chr1:179103435-179104035(+)
chr1:179105895-179106495(+)
chr1:179106704-179107304(+)
chr1:179107328-179107928(+)
chr1:179107802-179108402(+)
chr1:179108215-179108815(+)
chr1:179108643-179109243(+)
chr1:179109070-179109670(+)
chr1:179109554-179110154(+)
chr1:179110118-179110718(+)
chr1:179110794-179111394(+)
chr1:179111376-179111976(+)
chr1:179112143-179112743(+)
chr1:179112880-179113480(+)
chr1:179113601-179114201(+)
chr1:179114544-179115144(+)
chr1:179115480-179116080(+)
chr1:179115931-179116531(+)
chr1:179119438-179120038(+)
chr1:179119956-179120556(+)
chr1:179121055-179121655(+)
chr1:179121592-179122192(+)
chr1:179122212-179122812(+)
chr1:179122955-179123555(+)
chr1:179123410-179124010(+)
chr1:179124141-179124741(+)
chr1:179124733-179125333(+)
chr1:179125950-179126550(+)
chr1:179128280-179128880(+)
chr1:179130700-179131300(+)
chr1:179131895-179132495(+)
chr1:179132877-179133477(+)
chr1:179133505-179134105(+)
chr1:179134450-179135050(+)
chr1:179134975-179135575(+)
chr1:179135874-179136474(+)
chr1:179137614-179138214(+)
chr1:179138638-179139238(+)
chr1:179139109-179139709(+)
chr1:179140070-179140670(+)
chr1:179144452-179145052(+)
chr1:179144930-179145530(+)
chr1:179146204-179146804(+)
chr1:179146720-179147320(+)
chr1:179147233-179147833(+)
chr1:179147950-179148550(+)
chr1:179149330-179149930(+)
chr1:179149931-179150531(+)
chr1:179150340-179150940(+)
chr1:179151955-179152555(+)
chr1:179153030-179153630(+)
chr1:179155082-179155682(+)
chr1:179155550-179156150(+)
chr1:179156079-179156679(+)
chr1:179156822-179157422(+)
chr1:179157630-179158230(+)
chr1:179158870-179159470(+)
chr1:179159410-179160010(+)
chr1:179159902-179160502(+)
chr1:179161045-179161645(+)
chr1:179162170-179162770(+)
chr1:179162830-179163430(+)
chr1:179163900-179164500(+)
chr1:179164470-179165070(+)
chr1:179164880-179165480(+)
chr1:179165370-179165970(+)
chr1:179166836-179167436(+)
chr1:179168650-179169250(+)
chr1:179169210-179169810(+)
chr1:179169648-179170248(+)
chr1:179170450-179171050(+)
chr1:179171580-179172180(+)
chr1:179174302-179174902(+)
chr1:179175368-179175968(+)
chr1:179175818-179176418(+)
chr1:179176690-179177290(+)
chr1:179177090-179177690(+)
chr1:179177587-179178187(+)
chr1:179178050-179178650(+)
chr1:179179850-179180450(+)
chr1:179180500-179181100(+)
chr1:179180975-179181575(+)
chr1:179181630-179182230(+)
chr1:179182525-179183125(+)
chr1:179184235-179184835(+)
chr1:179184962-179185562(+)
chr1:179186320-179186920(+)
chr1:179186972-179187572(+)
chr1:179187608-179188208(+)
chr1:179188010-179188610(+)
chr1:179189853-179190453(+)
chr1:179191022-179191622(+)
chr1:179193500-179194100(+)
chr1:179194539-179195139(+)
chr1:179195746-179196346(+)
chr1:179196510-179197110(+)
chr1:179197433-179198033(+)
chr1:179197868-179198468(+)
chr1:179198559-179199159(+)
chr1:179199297-179199897(+)
chr1:179199767-179200367(+)
chr1:179200415-179201015(+)
chr1:179200950-179201550(+)
chr1:179201704-179202304(+)
chr1:179202608-179203208(+)
chr1:179203534-179204134(+)
chr1:179206170-179206770(+)
chr1:179207286-179207886(+)
chr1:179210523-179211123(+)
chr1:179212715-179213315(+)
chr1:179215630-179216230(+)
chr1:179216161-179216761(+)
chr1:179217100-179217700(+)
chr1:179218103-179218703(+)
chr1:179220748-179221348(+)
chr1:179222332-179222932(+)
chr1:179223207-179223807(+)
chr1:179225460-179226060(+)
chr1:179226200-179226800(+)
chr1:179227585-179228185(+)
chr1:179228440-179229040(+)
chr1:179231057-179231657(+)
chr1:179231630-179232230(+)
chr1:179232238-179232838(+)
chr1:179233057-179233657(+)
chr1:179233586-179234186(+)
chr1:179238141-179238741(+)
chr1:179238670-179239270(+)
chr1:179241190-179241790(+)
chr1:179241790-179242390(+)
chr1:179243508-179244108(+)
chr1:179243910-179244510(+)
chr1:179245130-179245730(+)
chr1:179246320-179246920(+)
chr1:179248465-179249065(+)
chr1:179249310-179249910(+)
chr1:179249909-179250509(+)
chr1:179251132-179251732(+)
chr1:179255580-179256180(+)
chr1:179256481-179257081(+)
chr1:179256979-179257579(+)
chr1:179257400-179258000(+)
chr1:179258016-179258616(+)
chr1:179259735-179260335(+)
chr1:179260368-179260968(+)
chr1:179261377-179261977(+)
chr1:179261910-179262510(+)
chr1:179262545-179263145(+)
chr1:179263077-179263677(+)
chr1:179263873-179264473(+)
chr1:179264311-179264911(+)
chr1:179265288-179265888(+)
chr1:179265909-179266509(+)
chr1:179266490-179267090(+)
chr1:179267355-179267955(+)
chr1:179267955-179268555(+)
chr1:179269197-179269797(+)
chr1:179269860-179270460(+)
chr1:179270390-179270990(+)
chr1:179271095-179271695(+)
chr1:179271750-179272350(+)
chr1:179272265-179272865(+)
chr1:179273923-179274523(+)
chr1:179274467-179275067(+)
chr1:179274910-179275510(+)
chr1:179275870-179276470(+)
chr1:179277163-179277763(+)
chr1:179278000-179278600(+)
chr1:179279321-179279921(+)
chr1:179279772-179280372(+)
chr1:179280628-179281228(+)
chr1:179281036-179281636(+)
chr1:179281949-179282549(+)
chr1:179282665-179283265(+)
chr1:179283330-179283930(+)
chr1:179283933-179284533(+)
chr1:179285440-179286040(+)
chr1:179286735-179287335(+)
chr1:179287605-179288205(+)
chr1:179288570-179289170(+)
chr1:179290140-179290740(+)
chr1:179290870-179291470(+)
chr1:179291617-179292217(+)
chr1:179292436-179293036(+)
chr1:179293166-179293766(+)
chr1:179294850-179295450(+)
chr1:179295257-179295857(+)
chr1:179296085-179296685(+)
chr1:179296734-179297334(+)
chr1:179297362-179297962(+)
chr1:179297870-179298470(+)
chr1:179298890-179299490(+)
chr1:179299694-179300294(+)
chr1:179300203-179300803(+)
chr1:179300710-179301310(+)
chr1:179301285-179301885(+)
chr1:179301928-179302528(+)
chr1:179306337-179306937(+)
chr1:179307059-179307659(+)
chr1:179308330-179308930(+)
chr1:179309931-179310531(+)
chr1:179310974-179311574(+)
chr1:179311734-179312334(+)
chr1:179315007-179315607(+)
chr1:179315450-179316050(+)
chr1:179317023-179317623(+)
chr1:179319470-179320070(+)
chr1:179320261-179320861(+)
chr1:179322611-179323211(+)
chr1:179324570-179325170(+)
chr1:179326670-179327270(+)
chr1:179328690-179329290(+)
chr1:179329150-179329750(+)
chr1:179329670-179330270(+)
chr1:179330220-179330820(+)
chr1:179330666-179331266(+)
chr1:179331370-179331970(+)
chr1:179332290-179332890(+)
chr1:179332822-179333422(+)
chr1:179333795-179334395(+)
chr1:179334285-179334885(+)
chr1:179334740-179335340(+)
chr1:179335253-179335853(+)
chr1:179336075-179336675(+)
chr1:179336549-179337149(+)
chr1:179338182-179338782(+)
chr1:179338780-179339380(+)
chr1:179339576-179340176(+)
chr1:179345245-179345845(+)
chr1:179346938-179347538(+)
chr1:179349319-179349919(+)
chr1:179349730-179350330(+)
chr1:179351355-179351955(+)
chr1:179353070-179353670(+)
chr1:179354548-179355148(+)
chr1:179355730-179356330(+)
chr1:179356216-179356816(+)
chr1:179356950-179357550(+)
chr1:179358327-179358927(+)
chr1:179360715-179361315(+)
chr1:179362750-179363350(+)
chr1:179363929-179364529(+)
chr1:179366460-179367060(+)
chr1:179367116-179367716(+)
chr1:179367542-179368142(+)
chr1:179368457-179369057(+)
chr1:179368960-179369560(+)
chr1:179370570-179371170(+)
chr1:179371560-179372160(+)
chr1:179372110-179372710(+)
chr1:179372890-179373490(+)
chr1:179375056-179375656(+)
chr1:179375550-179376150(+)
chr1:179376902-179377502(+)
chr1:179379290-179379890(+)
chr1:179380224-179380824(+)
chr1:179381250-179381850(+)
chr1:179382230-179382830(+)
chr1:179383745-179384345(+)
chr1:179385454-179386054(+)
chr1:179386350-179386950(+)
chr1:179389110-179389710(+)
chr1:179390570-179391170(+)
chr1:179391545-179392145(+)
chr1:179393050-179393650(+)
chr1:179393710-179394310(+)
chr1:179394256-179394856(+)
chr1:179394990-179395590(+)
chr1:179395930-179396530(+)
chr1:179396915-179397515(+)
chr1:179398070-179398670(+)
chr1:179399828-179400428(+)
chr1:179400770-179401370(+)
chr1:179401250-179401850(+)
chr1:179401670-179402270(+)
chr1:179402320-179402920(+)
chr1:179405485-179406085(+)
chr1:179406205-179406805(+)
chr1:179407345-179407945(+)
chr1:179408190-179408790(+)
chr1:179409389-179409989(+)
chr1:179409944-179410544(+)
chr1:179410511-179411111(+)
chr1:179411010-179411610(+)
chr1:179411848-179412448(+)
chr1:179413100-179413700(+)
chr1:179413750-179414350(+)
chr1:179414910-179415510(+)
chr1:179415310-179415910(+)
chr1:179416521-179417121(+)
chr1:179417445-179418045(+)
chr1:179419710-179420310(+)
chr1:179420610-179421210(+)
chr1:179421840-179422440(+)
chr1:179423210-179423810(+)
chr1:179424650-179425250(+)
chr1:179425180-179425780(+)
chr1:179426085-179426685(+)
chr1:179426790-179427390(+)
chr1:179429208-179429808(+)
chr1:179434070-179434670(+)
chr1:179435450-179436050(+)
chr1:179436610-179437210(+)
chr1:179437390-179437990(+)
chr1:179439515-179440115(+)
chr1:179442070-179442670(+)
chr1:179444030-179444630(+)
chr1:179445544-179446144(+)
chr1:179446910-179447510(+)
chr1:179448865-179449465(+)
chr1:179450660-179451260(+)
chr1:179451368-179451968(+)
chr1:179451835-179452435(+)
chr1:179452470-179453070(+)
chr1:179453070-179453670(+)
chr1:179453675-179454275(+)
chr1:179455640-179456240(+)
chr1:179456473-179457073(+)
chr1:179457510-179458110(+)
chr1:179459570-179460170(+)
chr1:179460530-179461130(+)
chr1:179461650-179462250(+)
chr1:179462372-179462972(+)
chr1:179465460-179466060(+)
chr1:179467734-179468334(+)
chr1:179468578-179469178(+)
chr1:179469935-179470535(+)
chr1:179472190-179472790(+)
chr1:179474719-179475319(+)
chr1:179475256-179475856(+)
chr1:179476792-179477392(+)
chr1:179477610-179478210(+)
chr1:179479047-179479647(+)
chr1:179481850-179482450(+)
chr1:179483470-179484070(+)
chr1:179485640-179486240(+)
chr1:179486171-179486771(+)
chr1:179486678-179487278(+)
chr1:179489370-179489970(+)
chr1:179492475-179493075(+)
chr1:179493210-179493810(+)
chr1:179495704-179496304(+)
chr1:179496161-179496761(+)
chr1:179497186-179497786(+)
chr1:179497670-179498270(+)
chr1:179498578-179499178(+)
chr1:179499296-179499896(+)
chr1:179499737-179500337(+)
chr1:179500865-179501465(+)
chr1:179501293-179501893(+)
chr1:179503690-179504290(+)
chr1:179511710-179512310(+)
chr1:179512170-179512770(+)
chr1:179512900-179513500(+)
chr1:179514349-179514949(+)
chr1:179515230-179515830(+)
chr1:179516107-179516707(+)
chr1:179516735-179517335(+)
chr1:179518092-179518692(+)
chr1:179518868-179519468(+)
chr1:179519823-179520423(+)
chr1:179520329-179520929(+)
chr1:179521021-179521621(+)
chr1:179521610-179522210(+)
chr1:179523411-179524011(+)
chr1:179525392-179525992(+)
chr1:179527975-179528575(+)
chr1:179531290-179531890(+)
chr1:179540570-179541170(+)
chr1:179541650-179542250(+)
chr1:179543064-179543664(+)
chr1:179543932-179544532(+)
chr1:179544748-179545348(+)
chr1:179545813-179546413(+)
chr1:179546774-179547374(+)
chr1:179547525-179548125(+)
chr1:179549123-179549723(+)
chr1:179550830-179551430(+)
chr1:179552440-179553040(+)
chr1:179552938-179553538(+)
chr1:179553870-179554470(+)
chr1:179554455-179555055(+)
chr1:179555288-179555888(+)
chr1:179556235-179556835(+)
chr1:179556757-179557357(+)
chr1:179557366-179557966(+)
chr1:179557949-179558549(+)
chr1:179558521-179559121(+)
chr1:179559643-179560243(+)
chr1:179560572-179561172(+)
chr1:179561085-179561685(+)
chr1:179561535-179562135(+)
chr1:179562280-179562880(+)
chr1:179563380-179563980(+)
chr1:179564506-179565106(+)
chr1:179565310-179565910(+)
chr1:179565713-179566313(+)
chr1:179566210-179566810(+)
chr1:179567668-179568268(+)
chr1:179568680-179569280(+)
chr1:179570930-179571530(+)
chr1:179574360-179574960(+)
chr1:179574920-179575520(+)
chr1:179575340-179575940(+)
chr1:179576270-179576870(+)
chr1:179578515-179579115(+)
chr1:179580050-179580650(+)
chr1:179580540-179581140(+)
chr1:179581150-179581750(+)
chr1:179582660-179583260(+)
chr1:179583470-179584070(+)
chr1:179584440-179585040(+)
chr1:179585150-179585750(+)
chr1:179585690-179586290(+)
chr1:179586177-179586777(+)
chr1:179587030-179587630(+)
chr1:179587550-179588150(+)
chr1:179588630-179589230(+)
chr1:179589710-179590310(+)
chr1:179590898-179591498(+)
chr1:179592570-179593170(+)
chr1:179593640-179594240(+)
chr1:179596000-179596600(+)
chr1:179596823-179597423(+)
chr1:179597310-179597910(+)
chr1:179598190-179598790(+)
chr1:179599100-179599700(+)
chr1:179599672-179600272(+)
chr1:179601090-179601690(+)
chr1:179603625-179604225(+)
chr1:179604460-179605060(+)
chr1:179605090-179605690(+)
chr1:179605690-179606290(+)
chr1:179606262-179606862(+)
chr1:179606885-179607485(+)
chr1:179607470-179608070(+)
chr1:179608770-179609370(+)
chr1:179609230-179609830(+)
chr1:179609730-179610330(+)
chr1:179610535-179611135(+)
chr1:179611210-179611810(+)
chr1:179611646-179612246(+)
chr1:179612970-179613570(+)
chr1:179614280-179614880(+)
chr1:179617975-179618575(+)
chr1:179618940-179619540(+)
chr1:179619710-179620310(+)
chr1:179624450-179625050(+)
chr1:179624950-179625550(+)
chr1:179625710-179626310(+)
chr1:179627406-179628006(+)
chr1:179628085-179628685(+)
chr1:179629389-179629989(+)
chr1:179629950-179630550(+)
chr1:179630370-179630970(+)
chr1:179631190-179631790(+)
chr1:179631830-179632430(+)
chr1:179632345-179632945(+)
chr1:179632830-179633430(+)
chr1:179633290-179633890(+)
chr1:179635990-179636590(+)
chr1:179636864-179637464(+)
chr1:179637500-179638100(+)
chr1:179638210-179638810(+)
chr1:179639090-179639690(+)
chr1:179640660-179641260(+)
chr1:179642419-179643019(+)
chr1:179643470-179644070(+)
chr1:179646500-179647100(+)
chr1:179647007-179647607(+)
chr1:179650010-179650610(+)
chr1:179650570-179651170(+)
chr1:179651779-179652379(+)
chr1:179653725-179654325(+)
chr1:179654490-179655090(+)
chr1:179659130-179659730(+)
chr1:179659648-179660248(+)
chr1:179660390-179660990(+)
chr1:179661702-179662302(+)
chr1:179662133-179662733(+)
chr1:179662825-179663425(+)
chr1:179663572-179664172(+)
chr1:179664367-179664967(+)
chr1:179664880-179665480(+)
chr1:179666750-179667350(+)
chr1:179667250-179667850(+)
chr1:179668526-179669126(+)
chr1:179669350-179669950(+)
chr1:179669775-179670375(+)
chr1:179670901-179671501(+)
chr1:179671360-179671960(+)
chr1:179672005-179672605(+)
chr1:179672490-179673090(+)
chr1:179673090-179673690(+)
chr1:179673738-179674338(+)
chr1:179674630-179675230(+)
chr1:179675390-179675990(+)
chr1:179676409-179677009(+)
chr1:179677418-179678018(+)
chr1:179678163-179678763(+)
chr1:179678873-179679473(+)
chr1:179679571-179680171(+)
chr1:179681650-179682250(+)
chr1:179683181-179683781(+)
chr1:179683582-179684182(+)
chr1:179684588-179685188(+)
chr1:179686990-179687590(+)
chr1:179689220-179689820(+)
chr1:179689745-179690345(+)
chr1:179690645-179691245(+)
chr1:179691550-179692150(+)
chr1:179692550-179693150(+)
chr1:179693030-179693630(+)
chr1:179694125-179694725(+)
chr1:179694544-179695144(+)
chr1:179695590-179696190(+)
chr1:179696530-179697130(+)
chr1:179697310-179697910(+)
chr1:179697820-179698420(+)
chr1:179698430-179699030(+)
chr1:179698870-179699470(+)
chr1:179700545-179701145(+)
chr1:179701384-179701984(+)
chr1:179701830-179702430(+)
chr1:179702550-179703150(+)
chr1:179703155-179703755(+)
chr1:179704670-179705270(+)
chr1:179706860-179707460(+)
chr1:179707870-179708470(+)
chr1:179708651-179709251(+)
chr1:179709320-179709920(+)
chr1:179710110-179710710(+)
chr1:179710819-179711419(+)
chr1:179711320-179711920(+)
chr1:179711827-179712427(+)
chr1:179712504-179713104(+)
chr1:179713115-179713715(+)
chr1:179713794-179714394(+)
chr1:179714247-179714847(+)
chr1:179714778-179715378(+)
chr1:179715997-179716597(+)
chr1:179716801-179717401(+)
chr1:179717481-179718081(+)
chr1:179718050-179718650(+)
chr1:179718460-179719060(+)
chr1:179719171-179719771(+)
chr1:179720150-179720750(+)
chr1:179721650-179722250(+)
chr1:179722079-179722679(+)
chr1:179722530-179723130(+)
chr1:179723053-179723653(+)
chr1:179723554-179724154(+)
chr1:179724030-179724630(+)
chr1:179724760-179725360(+)
chr1:179725419-179726019(+)
chr1:179726220-179726820(+)
chr1:179726941-179727541(+)
chr1:179727380-179727980(+)
chr1:179727800-179728400(+)
chr1:179728352-179728952(+)
chr1:179729022-179729622(+)
chr1:179729614-179730214(+)
chr1:179730313-179730913(+)
chr1:179730883-179731483(+)
chr1:179731341-179731941(+)
chr1:179732106-179732706(+)
chr1:179732560-179733160(+)
chr1:179732981-179733581(+)
chr1:179733890-179734490(+)
chr1:179734646-179735246(+)
chr1:179735220-179735820(+)
chr1:179736243-179736843(+)
chr1:179737075-179737675(+)
chr1:179737660-179738260(+)
chr1:179738470-179739070(+)
chr1:179738970-179739570(+)
chr1:179739882-179740482(+)
chr1:179740578-179741178(+)
chr1:179741313-179741913(+)
chr1:179741730-179742330(+)
chr1:179742280-179742880(+)
chr1:179742937-179743537(+)
chr1:179743600-179744200(+)
chr1:179744094-179744694(+)
chr1:179745017-179745617(+)
chr1:179745441-179746041(+)
chr1:179745855-179746455(+)
chr1:179746625-179747225(+)
chr1:179747333-179747933(+)
chr1:179747833-179748433(+)
chr1:179748835-179749435(+)
chr1:179749637-179750237(+)
chr1:179750363-179750963(+)
chr1:179750946-179751546(+)
chr1:179751501-179752101(+)
chr1:179752190-179752790(+)
chr1:179752890-179753490(+)
chr1:179754067-179754667(+)
chr1:179754850-179755450(+)
chr1:179755400-179756000(+)
chr1:179755802-179756402(+)
chr1:179756238-179756838(+)
chr1:179756832-179757432(+)
chr1:179757295-179757895(+)
chr1:179757703-179758303(+)
chr1:179758410-179759010(+)
chr1:179759020-179759620(+)
chr1:179759680-179760280(+)
chr1:179760327-179760927(+)
chr1:179761089-179761689(+)
chr1:179761820-179762420(+)
chr1:179762281-179762881(+)
chr1:179762740-179763340(+)
chr1:179763735-179764335(+)
chr1:179764400-179765000(+)
chr1:179765905-179766505(+)
chr1:179767460-179768060(+)
chr1:179767873-179768473(+)
chr1:179772167-179772767(+)
chr1:179772943-179773543(+)
chr1:179774030-179774630(+)
chr1:179774830-179775430(+)
chr1:179775335-179775935(+)
chr1:179776189-179776789(+)
chr1:179777052-179777652(+)
chr1:179777519-179778119(+)
chr1:179778220-179778820(+)
chr1:179778833-179779433(+)
chr1:179779265-179779865(+)
chr1:179780000-179780600(+)
chr1:179780635-179781235(+)
chr1:179781473-179782073(+)
chr1:179781949-179782549(+)
chr1:179782757-179783357(+)
chr1:179783274-179783874(+)
chr1:179783765-179784365(+)
chr1:179784279-179784879(+)
chr1:179785191-179785791(+)
chr1:179785815-179786415(+)
chr1:179786231-179786831(+)
chr1:179786829-179787429(+)
chr1:179787721-179788321(+)
chr1:179789440-179790040(+)
chr1:179791141-179791741(+)
chr1:179791780-179792380(+)
chr1:179792442-179793042(+)
chr1:179793242-179793842(+)
chr1:179794226-179794826(+)
chr1:179794847-179795447(+)
chr1:179795650-179796250(+)
chr1:179796850-179797450(+)
chr1:179797350-179797950(+)
chr1:179797845-179798445(+)
chr1:179798685-179799285(+)
chr1:179800237-179800837(+)
chr1:179800993-179801593(+)
chr1:179802135-179802735(+)
chr1:179802894-179803494(+)
chr1:179805850-179806450(+)
chr1:179807317-179807917(+)
chr1:179809135-179809735(+)
chr1:179815010-179815610(+)
chr1:179820270-179820870(+)
chr1:179821470-179822070(+)
chr1:179822150-179822750(+)
chr1:179822975-179823575(+)
chr1:179824870-179825470(+)
chr1:179825346-179825946(+)
chr1:179825932-179826532(+)
chr1:179827671-179828271(+)
chr1:179829681-179830281(+)
chr1:179831195-179831795(+)
chr1:179832225-179832825(+)
chr1:179833850-179834450(+)
chr1:179834490-179835090(+)
chr1:179835648-179836248(+)
chr1:179836180-179836780(+)
chr1:179836762-179837362(+)
chr1:179839927-179840527(+)
chr1:179840987-179841587(+)
chr1:179841602-179842202(+)
chr1:179842483-179843083(+)
chr1:179843193-179843793(+)
chr1:179843695-179844295(+)
chr1:179844650-179845250(+)
chr1:179845276-179845876(+)
chr1:179846150-179846750(+)
chr1:179846685-179847285(+)
chr1:179847577-179848177(+)
chr1:179848718-179849318(+)
chr1:179849459-179850059(+)
chr1:179850339-179850939(+)
chr1:179851068-179851668(+)
chr1:179851489-179852089(+)
chr1:179852046-179852646(+)
chr1:179852691-179853291(+)
chr1:179855890-179856490(+)
chr1:179857041-179857641(+)
chr1:179858658-179859258(+)
chr1:179859670-179860270(+)
chr1:179860600-179861200(+)
chr1:179866282-179866882(+)
chr1:179866874-179867474(+)
chr1:179867315-179867915(+)
chr1:179872910-179873510(+)
chr1:179878081-179878681(+)
chr1:179879884-179880484(+)
chr1:179880444-179881044(+)
chr1:179882962-179883562(+)
chr1:179884215-179884815(+)
chr1:179884997-179885597(+)
chr1:179886629-179887229(+)
chr1:179888197-179888797(+)
chr1:179890056-179890656(+)
chr1:179890533-179891133(+)
chr1:179891124-179891724(+)
chr1:179892068-179892668(+)
chr1:179893344-179893944(+)
chr1:179894425-179895025(+)
chr1:179895066-179895666(+)
chr1:179895546-179896146(+)
chr1:179897051-179897651(+)
chr1:179899254-179899854(+)
chr1:179899912-179900512(+)
chr1:179900695-179901295(+)
chr1:179901715-179902315(+)
chr1:179902233-179902833(+)
chr1:179905336-179905936(+)
chr1:179906230-179906830(+)
chr1:179906883-179907483(+)
chr1:179907751-179908351(+)
chr1:179909070-179909670(+)
chr1:179909650-179910250(+)
chr1:179910070-179910670(+)
chr1:179910487-179911087(+)
chr1:179911290-179911890(+)
chr1:179911710-179912310(+)
chr1:179913755-179914355(+)
chr1:179915000-179915600(+)
chr1:179915750-179916350(+)
chr1:179916367-179916967(+)
chr1:179916960-179917560(+)
chr1:179917830-179918430(+)
chr1:179918690-179919290(+)
chr1:179919663-179920263(+)
chr1:179920160-179920760(+)
chr1:179920766-179921366(+)
chr1:179921179-179921779(+)
chr1:179922110-179922710(+)
chr1:179922872-179923472(+)
chr1:179923492-179924092(+)
chr1:179924159-179924759(+)
chr1:179924862-179925462(+)
chr1:179925395-179925995(+)
chr1:179926050-179926650(+)
chr1:179926522-179927122(+)
chr1:179927402-179928002(+)
chr1:179928240-179928840(+)
chr1:179929111-179929711(+)
chr1:179930165-179930765(+)
chr1:179930985-179931585(+)
chr1:179931610-179932210(+)
chr1:179932610-179933210(+)
chr1:179933190-179933790(+)
chr1:179934150-179934750(+)
chr1:179934625-179935225(+)
chr1:179935649-179936249(+)
chr1:179936680-179937280(+)
chr1:179938010-179938610(+)
chr1:179938528-179939128(+)
chr1:179939006-179939606(+)
chr1:179940725-179941325(+)
chr1:179942263-179942863(+)
chr1:179942751-179943351(+)
chr1:179943230-179943830(+)
chr1:179943710-179944310(+)
chr1:179946006-179946606(+)
chr1:179947000-179947600(+)
chr1:179947606-179948206(+)
chr1:179950690-179951290(+)
chr1:179953213-179953813(+)
chr1:179954562-179955162(+)
chr1:179957284-179957884(+)
chr1:179958910-179959510(+)
chr1:179959873-179960473(+)
chr1:179962578-179963178(+)
chr1:179963941-179964541(+)
chr1:179964663-179965263(+)
chr1:179965490-179966090(+)
chr1:179969110-179969710(+)
chr1:179969554-179970154(+)
chr1:179970550-179971150(+)
chr1:179971587-179972187(+)
chr1:179972338-179972938(+)
chr1:179972760-179973360(+)
chr1:179973290-179973890(+)
chr1:179973970-179974570(+)
chr1:179975720-179976320(+)
chr1:179977615-179978215(+)
chr1:179978378-179978978(+)
chr1:179979762-179980362(+)
chr1:179980830-179981430(+)
chr1:179981530-179982130(+)
chr1:179983140-179983740(+)
chr1:179983756-179984356(+)
chr1:179987630-179988230(+)
chr1:179989124-179989724(+)
chr1:179990390-179990990(+)
chr1:179993300-179993900(+)
chr1:179994420-179995020(+)
chr1:179995625-179996225(+)
chr1:179997078-179997678(+)
chr1:179997892-179998492(+)
chr1:179999530-180000130(+)
chr1:180000689-180001289(+)
chr1:180002417-180003017(+)
chr1:180002914-180003514(+)
chr1:180005769-180006369(+)
chr1:180007990-180008590(+)
chr1:180008670-180009270(+)
chr1:180009094-180009694(+)
chr1:180010623-180011223(+)
chr1:180011049-180011649(+)
chr1:180011846-180012446(+)
chr1:180012268-180012868(+)
chr1:180018930-180019530(+)
chr1:180020019-180020619(+)
chr1:180021050-180021650(+)
chr1:180022570-180023170(+)
chr1:180022982-180023582(+)
chr1:180024494-180025094(+)
chr1:180026854-180027454(+)
chr1:180028065-180028665(+)
chr1:180030150-180030750(+)
chr1:180031150-180031750(+)
chr1:180032230-180032830(+)
chr1:180033060-180033660(+)
chr1:180034870-180035470(+)
chr1:180037355-180037955(+)
chr1:180037768-180038368(+)
chr1:180039377-180039977(+)
chr1:180042709-180043309(+)
chr1:180043890-180044490(+)
chr1:180044450-180045050(+)
chr1:180045170-180045770(+)
chr1:180046310-180046910(+)
chr1:180047340-180047940(+)
chr1:180047890-180048490(+)
chr1:180048830-180049430(+)
chr1:180049456-180050056(+)
chr1:180050497-180051097(+)
chr1:180050950-180051550(+)
chr1:180051410-180052010(+)
chr1:180052087-180052687(+)
chr1:180052580-180053180(+)
chr1:180053480-180054080(+)
chr1:180054010-180054610(+)
chr1:180054455-180055055(+)
chr1:180055960-180056560(+)
chr1:180056880-180057480(+)
chr1:180059050-180059650(+)
chr1:180059571-180060171(+)
chr1:180059990-180060590(+)
chr1:180060550-180061150(+)
chr1:180062041-180062641(+)
chr1:180063280-180063880(+)
chr1:180063917-180064517(+)
chr1:180066002-180066602(+)
chr1:180066952-180067552(+)
chr1:180067595-180068195(+)
chr1:180068193-180068793(+)
chr1:180069680-180070280(+)
chr1:180070440-180071040(+)
chr1:180070850-180071450(+)
chr1:180071330-180071930(+)
chr1:180071985-180072585(+)
chr1:180073510-180074110(+)
chr1:180074103-180074703(+)
chr1:180074959-180075559(+)
chr1:180075460-180076060(+)
chr1:180076120-180076720(+)
chr1:180076804-180077404(+)
chr1:180077235-180077835(+)
chr1:180077818-180078418(+)
chr1:180078550-180079150(+)
chr1:180079375-180079975(+)
chr1:180080123-180080723(+)
chr1:180080650-180081250(+)
chr1:180081340-180081940(+)
chr1:180081754-180082354(+)
chr1:180082171-180082771(+)
chr1:180082786-180083386(+)
chr1:180083443-180084043(+)
chr1:180084079-180084679(+)
chr1:180084810-180085410(+)
chr1:180085923-180086523(+)
chr1:180086373-180086973(+)
chr1:180086803-180087403(+)
chr1:180087990-180088590(+)
chr1:180088663-180089263(+)
chr1:180089610-180090210(+)
chr1:180090390-180090990(+)
chr1:180090960-180091560(+)
chr1:180092474-180093074(+)
chr1:180093860-180094460(+)
chr1:180094280-180094880(+)
chr1:180095325-180095925(+)
chr1:180095820-180096420(+)
chr1:180096832-180097432(+)
chr1:180097670-180098270(+)
chr1:180098656-180099256(+)
chr1:180099670-180100270(+)
chr1:180100515-180101115(+)
chr1:180101640-180102240(+)
chr1:180102389-180102989(+)
chr1:180103250-180103850(+)
chr1:180103865-180104465(+)
chr1:180104552-180105152(+)
chr1:180105085-180105685(+)
chr1:180105501-180106101(+)
chr1:180106853-180107453(+)
chr1:180108970-180109570(+)
chr1:180109830-180110430(+)
chr1:180110508-180111108(+)
chr1:180111230-180111830(+)
chr1:180112178-180112778(+)
chr1:180112750-180113350(+)
chr1:180113244-180113844(+)
chr1:180113650-180114250(+)
chr1:180114091-180114691(+)
chr1:180114550-180115150(+)
chr1:180115718-180116318(+)
chr1:180116180-180116780(+)
chr1:180117440-180118040(+)
chr1:180118050-180118650(+)
chr1:180118670-180119270(+)
chr1:180119360-180119960(+)
chr1:180120027-180120627(+)
chr1:180120559-180121159(+)
chr1:180121648-180122248(+)
chr1:180122105-180122705(+)
chr1:180122896-180123496(+)
chr1:180123523-180124123(+)
chr1:180124302-180124902(+)
chr1:180125140-180125740(+)
chr1:180125697-180126297(+)
chr1:180126145-180126745(+)
chr1:180126695-180127295(+)
chr1:180127316-180127916(+)
chr1:180127777-180128377(+)
chr1:180128190-180128790(+)
chr1:180128930-180129530(+)
chr1:180129389-180129989(+)
chr1:180131370-180131970(+)
chr1:180132164-180132764(+)
chr1:180133186-180133786(+)
chr1:180134018-180134618(+)
chr1:180134675-180135275(+)
chr1:180135462-180136062(+)
chr1:180136245-180136845(+)
chr1:180137059-180137659(+)
chr1:180137762-180138362(+)
chr1:180138345-180138945(+)
chr1:180138771-180139371(+)
chr1:180139585-180140185(+)
chr1:180140195-180140795(+)
chr1:180140670-180141270(+)
chr1:180141210-180141810(+)
chr1:180141630-180142230(+)
chr1:180142070-180142670(+)
chr1:180142490-180143090(+)
chr1:180143034-180143634(+)
chr1:180144330-180144930(+)
chr1:180144806-180145406(+)
chr1:180145253-180145853(+)
chr1:180145720-180146320(+)
chr1:180146507-180147107(+)
chr1:180146963-180147563(+)
chr1:180147835-180148435(+)
chr1:180148624-180149224(+)
chr1:180149438-180150038(+)
chr1:180150118-180150718(+)
chr1:180150777-180151377(+)
chr1:180151745-180152345(+)
chr1:180152585-180153185(+)
chr1:180153090-180153690(+)
chr1:180153555-180154155(+)
chr1:180154150-180154750(+)
chr1:180154820-180155420(+)
chr1:180155233-180155833(+)
chr1:180155920-180156520(+)
chr1:180156472-180157072(+)
chr1:180157214-180157814(+)
chr1:180157771-180158371(+)
chr1:180158273-180158873(+)
chr1:180159087-180159687(+)
chr1:180160397-180160997(+)
chr1:180161366-180161966(+)
chr1:180162283-180162883(+)
chr1:180162746-180163346(+)
chr1:180163210-180163810(+)
chr1:180163802-180164402(+)
chr1:180164373-180164973(+)
chr1:180164933-180165533(+)
chr1:180165677-180166277(+)
chr1:180166337-180166937(+)
chr1:180167217-180167817(+)
chr1:180167907-180168507(+)
chr1:180168780-180169380(+)
chr1:180170079-180170679(+)
chr1:180170869-180171469(+)
chr1:180171585-180172185(+)
chr1:180172500-180173100(+)
chr1:180173117-180173717(+)
chr1:180176720-180177320(+)
chr1:180177267-180177867(+)
chr1:180178330-180178930(+)
chr1:180179141-180179741(+)
chr1:180180308-180180908(+)
chr1:180180851-180181451(+)
chr1:180182580-180183180(+)
chr1:180183130-180183730(+)
chr1:180184742-180185342(+)
chr1:180185310-180185910(+)
chr1:180186006-180186606(+)
chr1:180186855-180187455(+)
chr1:180187700-180188300(+)
chr1:180188177-180188777(+)
chr1:180188656-180189256(+)
chr1:180189235-180189835(+)
chr1:180190503-180191103(+)
chr1:180191409-180192009(+)
chr1:180192030-180192630(+)
chr1:180192617-180193217(+)
chr1:180193300-180193900(+)
chr1:180193959-180194559(+)
chr1:180194772-180195372(+)
chr1:180195720-180196320(+)
chr1:180196223-180196823(+)
chr1:180196863-180197463(+)
chr1:180197452-180198052(+)
chr1:180198067-180198667(+)
chr1:180198599-180199199(+)
chr1:180199188-180199788(+)
chr1:180200024-180200624(+)
chr1:180200521-180201121(+)
chr1:180201092-180201692(+)
chr1:180201772-180202372(+)
chr1:180202402-180203002(+)
chr1:180202846-180203446(+)
chr1:180203478-180204078(+)
chr1:180204069-180204669(+)
chr1:180204763-180205363(+)
chr1:180205485-180206085(+)
chr1:180206176-180206776(+)
chr1:180206674-180207274(+)
chr1:180207129-180207729(+)
chr1:180207617-180208217(+)
chr1:180208116-180208716(+)
chr1:180208580-180209180(+)
chr1:180210976-180211576(+)
chr1:180211490-180212090(+)
chr1:180212547-180213147(+)
chr1:180213857-180214457(+)
chr1:180215583-180216183(+)
chr1:180216083-180216683(+)
chr1:180216738-180217338(+)
chr1:180217713-180218313(+)
chr1:180218321-180218921(+)
chr1:180219071-180219671(+)
chr1:180219860-180220460(+)
chr1:180221652-180222252(+)
chr1:180222695-180223295(+)
chr1:180223279-180223879(+)
chr1:180224013-180224613(+)
chr1:180224562-180225162(+)
chr1:180225016-180225616(+)
chr1:180225733-180226333(+)
chr1:180226779-180227379(+)
chr1:180227287-180227887(+)
chr1:180228264-180228864(+)
chr1:180228955-180229555(+)
chr1:180229457-180230057(+)
chr1:180230062-180230662(+)
chr1:180230805-180231405(+)
chr1:180231310-180231910(+)
chr1:180231783-180232383(+)
chr1:180232278-180232878(+)
chr1:180233070-180233670(+)
chr1:180233605-180234205(+)
chr1:180234233-180234833(+)
chr1:180234914-180235514(+)
chr1:180235568-180236168(+)
chr1:180236158-180236758(+)
chr1:180236984-180237584(+)
chr1:180237623-180238223(+)
chr1:180238225-180238825(+)
chr1:180239118-180239718(+)
chr1:180239807-180240407(+)
chr1:180240242-180240842(+)
chr1:180240966-180241566(+)
chr1:180241680-180242280(+)
chr1:180242138-180242738(+)
chr1:180242830-180243430(+)
chr1:180243250-180243850(+)
chr1:180243820-180244420(+)
chr1:180244311-180244911(+)
chr1:180244830-180245430(+)
chr1:180245578-180246178(+)
chr1:180246533-180247133(+)
chr1:180247122-180247722(+)
chr1:180247618-180248218(+)
chr1:180248028-180248628(+)
chr1:180248450-180249050(+)
chr1:180249202-180249802(+)
chr1:180249630-180250230(+)
chr1:180250303-180250903(+)
chr1:180251474-180252074(+)
chr1:180252210-180252810(+)
chr1:180252820-180253420(+)
chr1:180253330-180253930(+)
chr1:180253810-180254410(+)
chr1:180255273-180255873(+)
chr1:180256170-180256770(+)
chr1:180256663-180257263(+)
chr1:180257225-180257825(+)
chr1:180258214-180258814(+)
chr1:180259190-180259790(+)
chr1:180260010-180260610(+)
chr1:180260873-180261473(+)
chr1:180262170-180262770(+)
chr1:180263105-180263705(+)
chr1:180263730-180264330(+)
chr1:180264960-180265560(+)
chr1:180265550-180266150(+)
chr1:180266146-180266746(+)
chr1:180266710-180267310(+)
chr1:180267262-180267862(+)
chr1:180267834-180268434(+)
chr1:180268645-180269245(+)
chr1:180269770-180270370(+)
chr1:180270405-180271005(+)
chr1:180276780-180277380(+)
chr1:180277506-180278106(+)
chr1:180278304-180278904(+)
chr1:180279108-180279708(+)
chr1:180280119-180280719(+)
chr1:180280930-180281530(+)
chr1:180281985-180282585(+)
chr1:180283870-180284470(+)
chr1:180284482-180285082(+)
chr1:180284971-180285571(+)
chr1:180285850-180286450(+)
chr1:180286750-180287350(+)
chr1:180287718-180288318(+)
chr1:180292330-180292930(+)
chr1:180293675-180294275(+)
chr1:180294410-180295010(+)
chr1:180295290-180295890(+)
chr1:180296020-180296620(+)
chr1:180302874-180303474(+)
chr1:180309080-180309680(+)
chr1:180311026-180311626(+)
chr1:180312472-180313072(+)
chr1:180313104-180313704(+)
chr1:180313930-180314530(+)
chr1:180315310-180315910(+)
chr1:180315710-180316310(+)
chr1:180316370-180316970(+)
chr1:180317330-180317930(+)
chr1:180319550-180320150(+)
chr1:180320629-180321229(+)
chr1:180321415-180322015(+)
chr1:180321995-180322595(+)
chr1:180323001-180323601(+)
chr1:180323590-180324190(+)
chr1:180324369-180324969(+)
chr1:180325210-180325810(+)
chr1:180326637-180327237(+)
chr1:180327668-180328268(+)
chr1:180329356-180329956(+)
chr1:180329793-180330393(+)
chr1:180331197-180331797(+)
chr1:180331800-180332400(+)
chr1:180332625-180333225(+)
chr1:180333150-180333750(+)
chr1:180334066-180334666(+)
chr1:180335010-180335610(+)
chr1:180335527-180336127(+)
chr1:180336590-180337190(+)
chr1:180339010-180339610(+)
chr1:180340303-180340903(+)
chr1:180340796-180341396(+)
chr1:180341711-180342311(+)
chr1:180343391-180343991(+)
chr1:180344230-180344830(+)
chr1:180346625-180347225(+)
chr1:180347730-180348330(+)
chr1:180348472-180349072(+)
chr1:180349230-180349830(+)
chr1:180350058-180350658(+)
chr1:180351347-180351947(+)
chr1:180351784-180352384(+)
chr1:180352770-180353370(+)
chr1:180353332-180353932(+)
chr1:180353750-180354350(+)
chr1:180356172-180356772(+)
chr1:180357990-180358590(+)
chr1:180361010-180361610(+)
chr1:180361450-180362050(+)
chr1:180361910-180362510(+)
chr1:180362391-180362991(+)
chr1:180362850-180363450(+)
chr1:180364070-180364670(+)
chr1:180366191-180366791(+)
chr1:180367600-180368200(+)
chr1:180368553-180369153(+)
chr1:180371051-180371651(+)
chr1:180371715-180372315(+)
chr1:180372610-180373210(+)
chr1:180373270-180373870(+)
chr1:180374166-180374766(+)
chr1:180376075-180376675(+)
chr1:180376733-180377333(+)
chr1:180377810-180378410(+)
chr1:180378230-180378830(+)
chr1:180378879-180379479(+)
chr1:180379860-180380460(+)
chr1:180380290-180380890(+)
chr1:180380801-180381401(+)
chr1:180381630-180382230(+)
chr1:180382170-180382770(+)
chr1:180382750-180383350(+)
chr1:180383810-180384410(+)
chr1:180384470-180385070(+)
chr1:180385012-180385612(+)
chr1:180386110-180386710(+)
chr1:180387119-180387719(+)
chr1:180387620-180388220(+)
chr1:180389197-180389797(+)
chr1:180389931-180390531(+)
chr1:180391610-180392210(+)
chr1:180393180-180393780(+)
chr1:180393938-180394538(+)
chr1:180394947-180395547(+)
chr1:180395366-180395966(+)
chr1:180395814-180396414(+)
chr1:180396490-180397090(+)
chr1:180398066-180398666(+)
chr1:180399310-180399910(+)
chr1:180399760-180400360(+)
chr1:180401150-180401750(+)
chr1:180402877-180403477(+)
chr1:180403850-180404450(+)
chr1:180404602-180405202(+)
chr1:180405340-180405940(+)
chr1:180405810-180406410(+)
chr1:180406210-180406810(+)
chr1:180406919-180407519(+)
chr1:180407350-180407950(+)
chr1:180408130-180408730(+)
chr1:180410030-180410630(+)
chr1:180410810-180411410(+)
chr1:180411550-180412150(+)
chr1:180412002-180412602(+)
chr1:180413559-180414159(+)
chr1:180414970-180415570(+)
chr1:180416175-180416775(+)
chr1:180418092-180418692(+)
chr1:180419590-180420190(+)
chr1:180420570-180421170(+)
chr1:180421290-180421890(+)
chr1:180421890-180422490(+)
chr1:180422310-180422910(+)
chr1:180424550-180425150(+)
chr1:180425167-180425767(+)
chr1:180426092-180426692(+)
chr1:180427069-180427669(+)
chr1:180428310-180428910(+)
chr1:180429100-180429700(+)
chr1:180429570-180430170(+)
chr1:180430190-180430790(+)
chr1:180431146-180431746(+)
chr1:180434423-180435023(+)
chr1:180435275-180435875(+)
chr1:180437156-180437756(+)
chr1:180438080-180438680(+)
chr1:180438550-180439150(+)
chr1:180441700-180442300(+)
chr1:180442619-180443219(+)
chr1:180444330-180444930(+)
chr1:180447194-180447794(+)
chr1:180449306-180449906(+)
chr1:180451474-180452074(+)
chr1:180453480-180454080(+)
chr1:180455134-180455734(+)
chr1:180455730-180456330(+)
chr1:180456484-180457084(+)
chr1:180457667-180458267(+)
chr1:180458530-180459130(+)
chr1:180458948-180459548(+)
chr1:180459410-180460010(+)
chr1:180460840-180461440(+)
chr1:180461890-180462490(+)
chr1:180462335-180462935(+)
chr1:180462915-180463515(+)
chr1:180463500-180464100(+)
chr1:180464100-180464700(+)
chr1:180465340-180465940(+)
chr1:180466806-180467406(+)
chr1:180467609-180468209(+)
chr1:180468886-180469486(+)
chr1:180469973-180470573(+)
chr1:180470560-180471160(+)
chr1:180470991-180471591(+)
chr1:180471547-180472147(+)
chr1:180472208-180472808(+)
chr1:180473220-180473820(+)
chr1:180473842-180474442(+)
chr1:180474825-180475425(+)
chr1:180476839-180477439(+)
chr1:180477609-180478209(+)
chr1:180478190-180478790(+)
chr1:180479637-180480237(+)
chr1:180480670-180481270(+)
chr1:180481370-180481970(+)
chr1:180482820-180483420(+)
chr1:180484485-180485085(+)
chr1:180484893-180485493(+)
chr1:180485779-180486379(+)
chr1:180487188-180487788(+)
chr1:180487932-180488532(+)
chr1:180488470-180489070(+)
chr1:180488893-180489493(+)
chr1:180490554-180491154(+)
chr1:180491147-180491747(+)
chr1:180492050-180492650(+)
chr1:180492900-180493500(+)
chr1:180493567-180494167(+)
chr1:180494542-180495142(+)
chr1:180495694-180496294(+)
chr1:180496310-180496910(+)
chr1:180496750-180497350(+)
chr1:180497797-180498397(+)
chr1:180499527-180500127(+)
chr1:180500420-180501020(+)
chr1:180501901-180502501(+)
chr1:180502529-180503129(+)
chr1:180503245-180503845(+)
chr1:180504870-180505470(+)
chr1:180505460-180506060(+)
chr1:180505939-180506539(+)
chr1:180508152-180508752(+)
chr1:180508730-180509330(+)
chr1:180509724-180510324(+)
chr1:180510127-180510727(+)
chr1:180511176-180511776(+)
chr1:180511728-180512328(+)
chr1:180512388-180512988(+)
chr1:180513086-180513686(+)
chr1:180513530-180514130(+)
chr1:180514030-180514630(+)
chr1:180514560-180515160(+)
chr1:180515083-180515683(+)
chr1:180515670-180516270(+)
chr1:180516091-180516691(+)
chr1:180517520-180518120(+)
chr1:180518004-180518604(+)
chr1:180519133-180519733(+)
chr1:180519920-180520520(+)
chr1:180521053-180521653(+)
chr1:180521545-180522145(+)
chr1:180523096-180523696(+)
chr1:180524431-180525031(+)
chr1:180525053-180525653(+)
chr1:180526535-180527135(+)
chr1:180527767-180528367(+)
chr1:180529288-180529888(+)
chr1:180529960-180530560(+)
chr1:180531140-180531740(+)
chr1:180531961-180532561(+)
chr1:180532553-180533153(+)
chr1:180533134-180533734(+)
chr1:180534211-180534811(+)
chr1:180535079-180535679(+)
chr1:180535480-180536080(+)
chr1:180535910-180536510(+)
chr1:180536666-180537266(+)
chr1:180537353-180537953(+)
chr1:180538357-180538957(+)
chr1:180539231-180539831(+)
chr1:180540170-180540770(+)
chr1:180541117-180541717(+)
chr1:180541891-180542491(+)
chr1:180543067-180543667(+)
chr1:180543625-180544225(+)
chr1:180544603-180545203(+)
chr1:180545150-180545750(+)
chr1:180546427-180547027(+)
chr1:180546890-180547490(+)
chr1:180547335-180547935(+)
chr1:180548546-180549146(+)
chr1:180549250-180549850(+)
chr1:180549968-180550568(+)
chr1:180550628-180551228(+)
chr1:180551730-180552330(+)
chr1:180552290-180552890(+)
chr1:180553430-180554030(+)
chr1:180553900-180554500(+)
chr1:180554515-180555115(+)
chr1:180555036-180555636(+)
chr1:180555717-180556317(+)
chr1:180556574-180557174(+)
chr1:180557233-180557833(+)
chr1:180557650-180558250(+)
chr1:180558103-180558703(+)
chr1:180558895-180559495(+)
chr1:180559610-180560210(+)
chr1:180560194-180560794(+)
chr1:180560890-180561490(+)
chr1:180561530-180562130(+)
chr1:180561974-180562574(+)
chr1:180562430-180563030(+)
chr1:180563329-180563929(+)
chr1:180563786-180564386(+)
chr1:180564501-180565101(+)
chr1:180565017-180565617(+)
chr1:180566120-180566720(+)
chr1:180566572-180567172(+)
chr1:180567631-180568231(+)
chr1:180568367-180568967(+)
chr1:180569430-180570030(+)
chr1:180570110-180570710(+)
chr1:180570547-180571147(+)
chr1:180571125-180571725(+)
chr1:180571670-180572270(+)
chr1:180572335-180572935(+)
chr1:180573170-180573770(+)
chr1:180574204-180574804(+)
chr1:180575063-180575663(+)
chr1:180575830-180576430(+)
chr1:180577270-180577870(+)
chr1:180578160-180578760(+)
chr1:180578818-180579418(+)
chr1:180579425-180580025(+)
chr1:180580356-180580956(+)
chr1:180581646-180582246(+)
chr1:180582610-180583210(+)
chr1:180583755-180584355(+)
chr1:180584495-180585095(+)
chr1:180584948-180585548(+)
chr1:180585460-180586060(+)
chr1:180585865-180586465(+)
chr1:180586403-180587003(+)
chr1:180586832-180587432(+)
chr1:180589632-180590232(+)
chr1:180590073-180590673(+)
chr1:180590870-180591470(+)
chr1:180591574-180592174(+)
chr1:180592494-180593094(+)
chr1:180592978-180593578(+)
chr1:180593470-180594070(+)
chr1:180594261-180594861(+)
chr1:180595390-180595990(+)
chr1:180596453-180597053(+)
chr1:180597110-180597710(+)
chr1:180597703-180598303(+)
chr1:180599473-180600073(+)
chr1:180600071-180600671(+)
chr1:180600780-180601380(+)
chr1:180601370-180601970(+)
chr1:180602104-180602704(+)
chr1:180602724-180603324(+)
chr1:180603304-180603904(+)
chr1:180603908-180604508(+)
chr1:180604507-180605107(+)
chr1:180605168-180605768(+)
chr1:180606670-180607270(+)
chr1:180607270-180607870(+)
chr1:180608861-180609461(+)
chr1:180609543-180610143(+)
chr1:180610758-180611358(+)
chr1:180611380-180611980(+)
chr1:180612737-180613337(+)
chr1:180613813-180614413(+)
chr1:180614372-180614972(+)
chr1:180615665-180616265(+)
chr1:180616476-180617076(+)
chr1:180617490-180618090(+)
chr1:180617970-180618570(+)
chr1:180618660-180619260(+)
chr1:180621120-180621720(+)
chr1:180621827-180622427(+)
chr1:180623510-180624110(+)
chr1:180625730-180626330(+)
chr1:180627775-180628375(+)
chr1:180628410-180629010(+)
chr1:180631804-180632404(+)
chr1:180632620-180633220(+)
chr1:180633162-180633762(+)
chr1:180634480-180635080(+)
chr1:180636410-180637010(+)
chr1:180638975-180639575(+)
chr1:180639718-180640318(+)
chr1:180640180-180640780(+)
chr1:180640722-180641322(+)
chr1:180641140-180641740(+)
chr1:180641736-180642336(+)
chr1:180642400-180643000(+)
chr1:180642813-180643413(+)
chr1:180643654-180644254(+)
chr1:180644141-180644741(+)
chr1:180644642-180645242(+)
chr1:180647164-180647764(+)
chr1:180648170-180648770(+)
chr1:180649543-180650143(+)
chr1:180650902-180651502(+)
chr1:180651569-180652169(+)
chr1:180655690-180656290(+)
chr1:180656281-180656881(+)
chr1:180657075-180657675(+)
chr1:180658060-180658660(+)
chr1:180659381-180659981(+)
chr1:180660020-180660620(+)
chr1:180660433-180661033(+)
chr1:180661084-180661684(+)
chr1:180661981-180662581(+)
chr1:180662553-180663153(+)
chr1:180664001-180664601(+)
chr1:180666750-180667350(+)
chr1:180667619-180668219(+)
chr1:180671430-180672030(+)
chr1:180672071-180672671(+)
chr1:180675166-180675766(+)
chr1:180676350-180676950(+)
chr1:180677380-180677980(+)
chr1:180678222-180678822(+)
chr1:180679590-180680190(+)
chr1:180681190-180681790(+)
chr1:180682310-180682910(+)
chr1:180683410-180684010(+)
chr1:180684740-180685340(+)
chr1:180686580-180687180(+)
chr1:180687411-180688011(+)
chr1:180687930-180688530(+)
chr1:180688735-180689335(+)
chr1:180689340-180689940(+)
chr1:180689756-180690356(+)
chr1:180690370-180690970(+)
chr1:180691030-180691630(+)
chr1:180691584-180692184(+)
chr1:180692410-180693010(+)
chr1:180693092-180693692(+)
chr1:180693500-180694100(+)
chr1:180694918-180695518(+)
chr1:180696862-180697462(+)
chr1:180697506-180698106(+)
chr1:180702329-180702929(+)
chr1:180703392-180703992(+)
chr1:180703798-180704398(+)
chr1:180705280-180705880(+)
chr1:180705901-180706501(+)
chr1:180706503-180707103(+)
chr1:180707090-180707690(+)
chr1:180709730-180710330(+)
chr1:180710340-180710940(+)
chr1:180712969-180713569(+)
chr1:180714129-180714729(+)
chr1:180715080-180715680(+)
chr1:180716070-180716670(+)
chr1:180716830-180717430(+)
chr1:180718080-180718680(+)
chr1:180718650-180719250(+)
chr1:180719145-180719745(+)
chr1:180720938-180721538(+)
chr1:180721375-180721975(+)
chr1:180721927-180722527(+)
chr1:180722793-180723393(+)
chr1:180724290-180724890(+)
chr1:180724965-180725565(+)
chr1:180725630-180726230(+)
chr1:180726658-180727258(+)
chr1:180727570-180728170(+)
chr1:180731903-180732503(+)
chr1:180732780-180733380(+)
chr1:180734169-180734769(+)
chr1:180736020-180736620(+)
chr1:180736530-180737130(+)
chr1:180737800-180738400(+)
chr1:180739180-180739780(+)
chr1:180739599-180740199(+)
chr1:180740335-180740935(+)
chr1:180742483-180743083(+)
chr1:180743750-180744350(+)
chr1:180744280-180744880(+)
chr1:180744838-180745438(+)
chr1:180746311-180746911(+)
chr1:180747258-180747858(+)
chr1:180747836-180748436(+)
chr1:180748630-180749230(+)
chr1:180749085-180749685(+)
chr1:180750767-180751367(+)
chr1:180751380-180751980(+)
chr1:180752030-180752630(+)
chr1:180752839-180753439(+)
chr1:180754286-180754886(+)
chr1:180754889-180755489(+)
chr1:180755645-180756245(+)
chr1:180756663-180757263(+)
chr1:180757460-180758060(+)
chr1:180758005-180758605(+)
chr1:180758710-180759310(+)
chr1:180760849-180761449(+)
chr1:180761740-180762340(+)
chr1:180762430-180763030(+)
chr1:180762972-180763572(+)
chr1:180763480-180764080(+)
chr1:180764935-180765535(+)
chr1:180765590-180766190(+)
chr1:180766280-180766880(+)
chr1:180767190-180767790(+)
chr1:180768633-180769233(+)
chr1:180769530-180770130(+)
chr1:180770024-180770624(+)
chr1:180771789-180772389(+)
chr1:180772334-180772934(+)
chr1:180774353-180774953(+)
chr1:180774810-180775410(+)
chr1:180780977-180781577(+)
chr1:180781895-180782495(+)
chr1:180783745-180784345(+)
chr1:180784262-180784862(+)
chr1:180785171-180785771(+)
chr1:180785604-180786204(+)
chr1:180786630-180787230(+)
chr1:180787934-180788534(+)
chr1:180789140-180789740(+)
chr1:180791029-180791629(+)
chr1:180791590-180792190(+)
chr1:180793040-180793640(+)
chr1:180793710-180794310(+)
chr1:180794190-180794790(+)
chr1:180794640-180795240(+)
chr1:180795240-180795840(+)
chr1:180795830-180796430(+)
chr1:180796239-180796839(+)
chr1:180796910-180797510(+)
chr1:180797820-180798420(+)
chr1:180798350-180798950(+)
chr1:180799445-180800045(+)
chr1:180801600-180802200(+)
chr1:180803165-180803765(+)
chr1:180803970-180804570(+)
chr1:180804812-180805412(+)
chr1:180805504-180806104(+)
chr1:180806018-180806618(+)
chr1:180806694-180807294(+)
chr1:180807150-180807750(+)
chr1:180809730-180810330(+)
chr1:180810423-180811023(+)
chr1:180811166-180811766(+)
chr1:180811950-180812550(+)
chr1:180813090-180813690(+)
chr1:180813553-180814153(+)
chr1:180814373-180814973(+)
chr1:180814890-180815490(+)
chr1:180817292-180817892(+)
chr1:180818087-180818687(+)
chr1:180818492-180819092(+)
chr1:180819360-180819960(+)
chr1:180821123-180821723(+)
chr1:180821856-180822456(+)
chr1:180822548-180823148(+)
chr1:180823015-180823615(+)
chr1:180823447-180824047(+)
chr1:180824805-180825405(+)
chr1:180825436-180826036(+)
chr1:180827318-180827918(+)
chr1:180828320-180828920(+)
chr1:180829557-180830157(+)
chr1:180830506-180831106(+)
chr1:180831293-180831893(+)
chr1:180831723-180832323(+)
chr1:180832195-180832795(+)
chr1:180832630-180833230(+)
chr1:180841707-180842307(+)
chr1:180842390-180842990(+)
chr1:180844190-180844790(+)
chr1:180847386-180847986(+)
chr1:180847990-180848590(+)
chr1:180848506-180849106(+)
chr1:180850314-180850914(+)
chr1:180850949-180851549(+)
chr1:180851690-180852290(+)
chr1:180852236-180852836(+)
chr1:180853952-180854552(+)
chr1:180855430-180856030(+)
chr1:180856680-180857280(+)
chr1:180857929-180858529(+)
chr1:180858339-180858939(+)
chr1:180861095-180861695(+)
chr1:180861750-180862350(+)
chr1:180862624-180863224(+)
chr1:180863080-180863680(+)
chr1:180863580-180864180(+)
chr1:180864340-180864940(+)
chr1:180865630-180866230(+)
chr1:180866338-180866938(+)
chr1:180867019-180867619(+)
chr1:180867514-180868114(+)
chr1:180868292-180868892(+)
chr1:180868744-180869344(+)
chr1:180870151-180870751(+)
chr1:180871542-180872142(+)
chr1:180872075-180872675(+)
chr1:180874998-180875598(+)
chr1:180875748-180876348(+)
chr1:180876566-180877166(+)
chr1:180877288-180877888(+)
chr1:180877954-180878554(+)
chr1:180878551-180879151(+)
chr1:180879102-180879702(+)
chr1:180879686-180880286(+)
chr1:180880198-180880798(+)
chr1:180880796-180881396(+)
chr1:180881302-180881902(+)
chr1:180881816-180882416(+)
chr1:180882412-180883012(+)
chr1:180883074-180883674(+)
chr1:180883713-180884313(+)
chr1:180884471-180885071(+)
chr1:180885123-180885723(+)
chr1:180885559-180886159(+)
chr1:180886336-180886936(+)
chr1:180886948-180887548(+)
chr1:180887523-180888123(+)
chr1:180888140-180888740(+)
chr1:180888557-180889157(+)
chr1:180889230-180889830(+)
chr1:180889717-180890317(+)
chr1:180890451-180891051(+)
chr1:180890923-180891523(+)
chr1:180891497-180892097(+)
chr1:180892130-180892730(+)
chr1:180892595-180893195(+)
chr1:180893385-180893985(+)
chr1:180894056-180894656(+)
chr1:180894565-180895165(+)
chr1:180895016-180895616(+)
chr1:180895514-180896114(+)
chr1:180896351-180896951(+)
chr1:180896899-180897499(+)
chr1:180897560-180898160(+)
chr1:180898571-180899171(+)
chr1:180899688-180900288(+)
chr1:180900195-180900795(+)
chr1:180900639-180901239(+)
chr1:180901410-180902010(+)
chr1:180902189-180902789(+)
chr1:180902620-180903220(+)
chr1:180903590-180904190(+)
chr1:180904106-180904706(+)
chr1:180904623-180905223(+)
chr1:180905201-180905801(+)
chr1:180905760-180906360(+)
chr1:180906160-180906760(+)
chr1:180906687-180907287(+)
chr1:180907560-180908160(+)
chr1:180908167-180908767(+)
chr1:180908723-180909323(+)
chr1:180909923-180910523(+)
chr1:180910754-180911354(+)
chr1:180911568-180912168(+)
chr1:180913254-180913854(+)
chr1:180913850-180914450(+)
chr1:180914376-180914976(+)
chr1:180915145-180915745(+)
chr1:180915584-180916184(+)
chr1:180916046-180916646(+)
chr1:180916638-180917238(+)
chr1:180917426-180918026(+)
chr1:180918093-180918693(+)
chr1:180918605-180919205(+)
chr1:180919313-180919913(+)
chr1:180920268-180920868(+)
chr1:180920786-180921386(+)
chr1:180921459-180922059(+)
chr1:180922424-180923024(+)
chr1:180923175-180923775(+)
chr1:180923686-180924286(+)
chr1:180924370-180924970(+)
chr1:180924965-180925565(+)
chr1:180925731-180926331(+)
chr1:180926274-180926874(+)
chr1:180927000-180927600(+)
chr1:180927860-180928460(+)
chr1:180928505-180929105(+)
chr1:180929420-180930020(+)
chr1:180929870-180930470(+)
chr1:180930300-180930900(+)
chr1:180930773-180931373(+)
chr1:180931230-180931830(+)
chr1:180932053-180932653(+)
chr1:180932708-180933308(+)
chr1:180933557-180934157(+)
chr1:180934310-180934910(+)
chr1:180934990-180935590(+)
chr1:180935652-180936252(+)
chr1:180936286-180936886(+)
chr1:180937005-180937605(+)
chr1:180937756-180938356(+)
chr1:180938512-180939112(+)
chr1:180939060-180939660(+)
chr1:180939750-180940350(+)
chr1:180940491-180941091(+)
chr1:180941290-180941890(+)
chr1:180941790-180942390(+)
chr1:180942389-180942989(+)
chr1:180943260-180943860(+)
chr1:180944456-180945056(+)
chr1:180945194-180945794(+)
chr1:180945970-180946570(+)
chr1:180947311-180947911(+)
chr1:180948068-180948668(+)
chr1:180949108-180949708(+)
chr1:180949968-180950568(+)
chr1:180950697-180951297(+)
chr1:180951473-180952073(+)
chr1:180952190-180952790(+)
chr1:180953200-180953800(+)
chr1:180953902-180954502(+)
chr1:180954430-180955030(+)
chr1:180955320-180955920(+)
chr1:180955810-180956410(+)
chr1:180956210-180956810(+)
chr1:180957426-180958026(+)
chr1:180957890-180958490(+)
chr1:180959098-180959698(+)
chr1:180959809-180960409(+)
chr1:180960950-180961550(+)
chr1:180963332-180963932(+)
chr1:180966918-180967518(+)
chr1:180967761-180968361(+)
chr1:180969290-180969890(+)
chr1:180970240-180970840(+)
chr1:180971646-180972246(+)
chr1:180972442-180973042(+)
chr1:180973430-180974030(+)
chr1:180974323-180974923(+)
chr1:180975830-180976430(+)
chr1:180978840-180979440(+)
chr1:180979891-180980491(+)
chr1:180980605-180981205(+)
chr1:180981213-180981813(+)
chr1:180982173-180982773(+)
chr1:180982782-180983382(+)
chr1:180983649-180984249(+)
chr1:180984255-180984855(+)
chr1:180984840-180985440(+)
chr1:180985582-180986182(+)
chr1:180988393-180988993(+)
chr1:180989375-180989975(+)
chr1:180990035-180990635(+)
chr1:180990441-180991041(+)
chr1:180990960-180991560(+)
chr1:180991395-180991995(+)
chr1:180991908-180992508(+)
chr1:180992705-180993305(+)
chr1:180993451-180994051(+)
chr1:180994088-180994688(+)
chr1:180997265-180997865(+)
chr1:180999590-181000190(+)
chr1:181001574-181002174(+)
chr1:181002199-181002799(+)
chr1:181002737-181003337(+)
chr1:181003371-181003971(+)
chr1:181003935-181004535(+)
chr1:181004725-181005325(+)
chr1:181005308-181005908(+)
chr1:181006178-181006778(+)
chr1:181006958-181007558(+)
chr1:181007455-181008055(+)
chr1:181008195-181008795(+)
chr1:181009494-181010094(+)
chr1:181010279-181010879(+)
chr1:181011977-181012577(+)
chr1:181012513-181013113(+)
chr1:181013523-181014123(+)
chr1:181017740-181018340(+)
chr1:181018393-181018993(+)
chr1:181018965-181019565(+)
chr1:181019510-181020110(+)
chr1:181019954-181020554(+)
chr1:181024255-181024855(+)
chr1:181024682-181025282(+)
chr1:181025507-181026107(+)
chr1:181026109-181026709(+)
chr1:181027270-181027870(+)
chr1:181027840-181028440(+)
chr1:181028413-181029013(+)
chr1:181029034-181029634(+)
chr1:181029562-181030162(+)
chr1:181030036-181030636(+)
chr1:181030503-181031103(+)
chr1:181031305-181031905(+)
chr1:181031781-181032381(+)
chr1:181032290-181032890(+)
chr1:181033187-181033787(+)
chr1:181033810-181034410(+)
chr1:181034283-181034883(+)
chr1:181034773-181035373(+)
chr1:181036120-181036720(+)
chr1:181038550-181039150(+)
chr1:181039070-181039670(+)
chr1:181039550-181040150(+)
chr1:181042085-181042685(+)
chr1:181042676-181043276(+)
chr1:181044405-181045005(+)
chr1:181044940-181045540(+)
chr1:181045840-181046440(+)
chr1:181046675-181047275(+)
chr1:181047356-181047956(+)
chr1:181047781-181048381(+)
chr1:181048375-181048975(+)
chr1:181049054-181049654(+)
chr1:181049603-181050203(+)
chr1:181050376-181050976(+)
chr1:181051628-181052228(+)
chr1:181052620-181053220(+)
chr1:181053281-181053881(+)
chr1:181054390-181054990(+)
chr1:181054990-181055590(+)
chr1:181055954-181056554(+)
chr1:181056500-181057100(+)
chr1:181057041-181057641(+)
chr1:181057502-181058102(+)
chr1:181058115-181058715(+)
chr1:181058705-181059305(+)
chr1:181059131-181059731(+)
chr1:181059713-181060313(+)
chr1:181060263-181060863(+)
chr1:181060894-181061494(+)
chr1:181061356-181061956(+)
chr1:181061991-181062591(+)
chr1:181062950-181063550(+)
chr1:181063466-181064066(+)
chr1:181063875-181064475(+)
chr1:181064403-181065003(+)
chr1:181064860-181065460(+)
chr1:181065313-181065913(+)
chr1:181066153-181066753(+)
chr1:181067110-181067710(+)
chr1:181067620-181068220(+)
chr1:181068504-181069104(+)
chr1:181069000-181069600(+)
chr1:181069602-181070202(+)
chr1:181070516-181071116(+)
chr1:181070953-181071553(+)
chr1:181071882-181072482(+)
chr1:181072462-181073062(+)
chr1:181073089-181073689(+)
chr1:181073656-181074256(+)
chr1:181074260-181074860(+)
chr1:181074839-181075439(+)
chr1:181075475-181076075(+)
chr1:181076265-181076865(+)
chr1:181076672-181077272(+)
chr1:181077420-181078020(+)
chr1:181078310-181078910(+)
chr1:181079153-181079753(+)
chr1:181080619-181081219(+)
chr1:181081043-181081643(+)
chr1:181081485-181082085(+)
chr1:181082110-181082710(+)
chr1:181082600-181083200(+)
chr1:181083685-181084285(+)
chr1:181085142-181085742(+)
chr1:181086672-181087272(+)
chr1:181087930-181088530(+)
chr1:181088361-181088961(+)
chr1:181089856-181090456(+)
chr1:181090518-181091118(+)
chr1:181091314-181091914(+)
chr1:181093336-181093936(+)
chr1:181093830-181094430(+)
chr1:181094517-181095117(+)
chr1:181095425-181096025(+)
chr1:181096088-181096688(+)
chr1:181096920-181097520(+)
chr1:181097737-181098337(+)
chr1:181098160-181098760(+)
chr1:181098769-181099369(+)
chr1:181099285-181099885(+)
chr1:181100507-181101107(+)
chr1:181102132-181102732(+)
chr1:181102578-181103178(+)
chr1:181103869-181104469(+)
chr1:181104397-181104997(+)
chr1:181104986-181105586(+)
chr1:181105764-181106364(+)
chr1:181106250-181106850(+)
chr1:181106770-181107370(+)
chr1:181107672-181108272(+)
chr1:181108114-181108714(+)
chr1:181108770-181109370(+)
chr1:181109397-181109997(+)
chr1:181109870-181110470(+)
chr1:181110559-181111159(+)
chr1:181110997-181111597(+)
chr1:181111458-181112058(+)
chr1:181112196-181112796(+)
chr1:181113260-181113860(+)
chr1:181114170-181114770(+)
chr1:181115166-181115766(+)
chr1:181116040-181116640(+)
chr1:181116962-181117562(+)
chr1:181117907-181118507(+)
chr1:181118677-181119277(+)
chr1:181119140-181119740(+)
chr1:181119680-181120280(+)
chr1:181120491-181121091(+)
chr1:181120901-181121501(+)
chr1:181121469-181122069(+)
chr1:181121978-181122578(+)
chr1:181122489-181123089(+)
chr1:181123185-181123785(+)
chr1:181123750-181124350(+)
chr1:181124298-181124898(+)
chr1:181124990-181125590(+)
chr1:181125410-181126010(+)
chr1:181126730-181127330(+)
chr1:181127300-181127900(+)
chr1:181128445-181129045(+)
chr1:181128910-181129510(+)
chr1:181129350-181129950(+)
chr1:181130411-181131011(+)
chr1:181131235-181131835(+)
chr1:181131650-181132250(+)
chr1:181133243-181133843(+)
chr1:181133820-181134420(+)
chr1:181134710-181135310(+)
chr1:181135573-181136173(+)
chr1:181136045-181136645(+)
chr1:181136560-181137160(+)
chr1:181137070-181137670(+)
chr1:181137750-181138350(+)
chr1:181138403-181139003(+)
chr1:181139191-181139791(+)
chr1:181140190-181140790(+)
chr1:181140900-181141500(+)
chr1:181141490-181142090(+)
chr1:181142110-181142710(+)
chr1:181143040-181143640(+)
chr1:181143884-181144484(+)
chr1:181144515-181145115(+)
chr1:181145188-181145788(+)
chr1:181145963-181146563(+)
chr1:181146604-181147204(+)
chr1:181147549-181148149(+)
chr1:181148609-181149209(+)
chr1:181149074-181149674(+)
chr1:181149789-181150389(+)
chr1:181150450-181151050(+)
chr1:181150957-181151557(+)
chr1:181151730-181152330(+)
chr1:181152371-181152971(+)
chr1:181152969-181153569(+)
chr1:181153544-181154144(+)
chr1:181153979-181154579(+)
chr1:181154430-181155030(+)
chr1:181155190-181155790(+)
chr1:181156147-181156747(+)
chr1:181156810-181157410(+)
chr1:181157669-181158269(+)
chr1:181158090-181158690(+)
chr1:181158894-181159494(+)
chr1:181159609-181160209(+)
chr1:181160163-181160763(+)
chr1:181160630-181161230(+)
chr1:181161138-181161738(+)
chr1:181161690-181162290(+)
chr1:181162120-181162720(+)
chr1:181162820-181163420(+)
chr1:181163823-181164423(+)
chr1:181164628-181165228(+)
chr1:181165610-181166210(+)
chr1:181169890-181170490(+)
chr1:181171466-181172066(+)
chr1:181172230-181172830(+)
chr1:181172780-181173380(+)
chr1:181173229-181173829(+)
chr1:181173688-181174288(+)
chr1:181174410-181175010(+)
chr1:181175088-181175688(+)
chr1:181175539-181176139(+)
chr1:181176102-181176702(+)
chr1:181176677-181177277(+)
chr1:181177138-181177738(+)
chr1:181177973-181178573(+)
chr1:181178540-181179140(+)
chr1:181179182-181179782(+)
chr1:181180108-181180708(+)
chr1:181180509-181181109(+)
chr1:181181130-181181730(+)
chr1:181181822-181182422(+)
chr1:181182434-181183034(+)
chr1:181182987-181183587(+)
chr1:181183491-181184091(+)
chr1:181184266-181184866(+)
chr1:181184715-181185315(+)
chr1:181185588-181186188(+)
chr1:181186220-181186820(+)
chr1:181186757-181187357(+)
chr1:181187354-181187954(+)
chr1:181187922-181188522(+)
chr1:181188979-181189579(+)
chr1:181189638-181190238(+)
chr1:181190065-181190665(+)
chr1:181190855-181191455(+)
chr1:181191400-181192000(+)
chr1:181192103-181192703(+)
chr1:181193214-181193814(+)
chr1:181193875-181194475(+)
chr1:181196250-181196850(+)
chr1:181196870-181197470(+)
chr1:181197330-181197930(+)
chr1:181197742-181198342(+)
chr1:181198470-181199070(+)
chr1:181199210-181199810(+)
chr1:181200048-181200648(+)
chr1:181200825-181201425(+)
chr1:181201622-181202222(+)
chr1:181203419-181204019(+)
chr1:181203990-181204590(+)
chr1:181204698-181205298(+)
chr1:181205182-181205782(+)
chr1:181205774-181206374(+)
chr1:181206430-181207030(+)
chr1:181207230-181207830(+)
chr1:181207943-181208543(+)
chr1:181208550-181209150(+)
chr1:181209646-181210246(+)
chr1:181210350-181210950(+)
chr1:181210810-181211410(+)
chr1:181212527-181213127(+)
chr1:181212930-181213530(+)
chr1:181213528-181214128(+)
chr1:181213970-181214570(+)
chr1:181214660-181215260(+)
chr1:181215413-181216013(+)
chr1:181216231-181216831(+)
chr1:181216710-181217310(+)
chr1:181217581-181218181(+)
chr1:181218315-181218915(+)
chr1:181219091-181219691(+)
chr1:181219570-181220170(+)
chr1:181220104-181220704(+)
chr1:181220704-181221304(+)
chr1:181221436-181222036(+)
chr1:181221990-181222590(+)
chr1:181222530-181223130(+)
chr1:181223070-181223670(+)
chr1:181223480-181224080(+)
chr1:181223895-181224495(+)
chr1:181224571-181225171(+)
chr1:181225145-181225745(+)
chr1:181226088-181226688(+)
chr1:181226632-181227232(+)
chr1:181227090-181227690(+)
chr1:181227683-181228283(+)
chr1:181228132-181228732(+)
chr1:181229270-181229870(+)
chr1:181229678-181230278(+)
chr1:181230540-181231140(+)
chr1:181231110-181231710(+)
chr1:181231610-181232210(+)
chr1:181232194-181232794(+)
chr1:181232916-181233516(+)
chr1:181233450-181234050(+)
chr1:181233876-181234476(+)
chr1:181234410-181235010(+)
chr1:181239970-181240570(+)
chr1:181243493-181244093(+)
chr1:181244130-181244730(+)
chr1:181245190-181245790(+)
chr1:181252330-181252930(+)
chr1:181253975-181254575(+)
chr1:181257202-181257802(+)
chr1:181257883-181258483(+)
chr1:181258748-181259348(+)
chr1:181262150-181262750(+)
chr1:181263740-181264340(+)
chr1:181265200-181265800(+)
chr1:181266170-181266770(+)
chr1:181267090-181267690(+)
chr1:181267724-181268324(+)
chr1:181268610-181269210(+)
chr1:181269238-181269838(+)
chr1:181270070-181270670(+)
chr1:181271150-181271750(+)
chr1:181271640-181272240(+)
chr1:181273401-181274001(+)
chr1:181274390-181274990(+)
chr1:181275060-181275660(+)
chr1:181275610-181276210(+)
chr1:181276410-181277010(+)
chr1:181277143-181277743(+)
chr1:181278505-181279105(+)
chr1:181279543-181280143(+)
chr1:181280449-181281049(+)
chr1:181281247-181281847(+)
chr1:181282036-181282636(+)
chr1:181282521-181283121(+)
chr1:181283033-181283633(+)
chr1:181283968-181284568(+)
chr1:181284430-181285030(+)
chr1:181285581-181286181(+)
chr1:181286491-181287091(+)
chr1:181287287-181287887(+)
chr1:181287896-181288496(+)
chr1:181288935-181289535(+)
chr1:181289525-181290125(+)
chr1:181290251-181290851(+)
chr1:181291028-181291628(+)
chr1:181291630-181292230(+)
chr1:181292290-181292890(+)
chr1:181292731-181293331(+)
chr1:181294031-181294631(+)
chr1:181294825-181295425(+)
chr1:181295351-181295951(+)
chr1:181295814-181296414(+)
chr1:181296300-181296900(+)
chr1:181296990-181297590(+)
chr1:181297758-181298358(+)
chr1:181298291-181298891(+)
chr1:181298880-181299480(+)
chr1:181299310-181299910(+)
chr1:181299808-181300408(+)
chr1:181300306-181300906(+)
chr1:181301085-181301685(+)
chr1:181302037-181302637(+)
chr1:181302907-181303507(+)
chr1:181303783-181304383(+)
chr1:181304468-181305068(+)
chr1:181305111-181305711(+)
chr1:181305525-181306125(+)
chr1:181307086-181307686(+)
chr1:181310248-181310848(+)
chr1:181310878-181311478(+)
chr1:181311450-181312050(+)
chr1:181311954-181312554(+)
chr1:181312625-181313225(+)
chr1:181313206-181313806(+)
chr1:181313640-181314240(+)
chr1:181314143-181314743(+)
chr1:181314751-181315351(+)
chr1:181315159-181315759(+)
chr1:181315760-181316360(+)
chr1:181316419-181317019(+)
chr1:181316875-181317475(+)
chr1:181317698-181318298(+)
chr1:181318462-181319062(+)
chr1:181319253-181319853(+)
chr1:181320531-181321131(+)
chr1:181321150-181321750(+)
chr1:181321672-181322272(+)
chr1:181322210-181322810(+)
chr1:181322638-181323238(+)
chr1:181323786-181324386(+)
chr1:181324615-181325215(+)
chr1:181325401-181326001(+)
chr1:181325934-181326534(+)
chr1:181326910-181327510(+)
chr1:181327617-181328217(+)
chr1:181328300-181328900(+)
chr1:181328830-181329430(+)
chr1:181329370-181329970(+)
chr1:181329820-181330420(+)
chr1:181330397-181330997(+)
chr1:181330974-181331574(+)
chr1:181331480-181332080(+)
chr1:181332100-181332700(+)
chr1:181332830-181333430(+)
chr1:181333710-181334310(+)
chr1:181334456-181335056(+)
chr1:181335062-181335662(+)
chr1:181335490-181336090(+)
chr1:181335970-181336570(+)
chr1:181337945-181338545(+)
chr1:181338443-181339043(+)
chr1:181339496-181340096(+)
chr1:181340370-181340970(+)
chr1:181341490-181342090(+)
chr1:181343370-181343970(+)
chr1:181344610-181345210(+)
chr1:181345322-181345922(+)
chr1:181345750-181346350(+)
chr1:181347170-181347770(+)
chr1:181350680-181351280(+)
chr1:181351281-181351881(+)
chr1:181352190-181352790(+)
chr1:181352720-181353320(+)
chr1:181354076-181354676(+)
chr1:181355377-181355977(+)
chr1:181355892-181356492(+)
chr1:181356510-181357110(+)
chr1:181358590-181359190(+)
chr1:181359000-181359600(+)
chr1:181359575-181360175(+)
chr1:181360435-181361035(+)
chr1:181360836-181361436(+)
chr1:181361255-181361855(+)
chr1:181361737-181362337(+)
chr1:181362741-181363341(+)
chr1:181363790-181364390(+)
chr1:181364835-181365435(+)
chr1:181365247-181365847(+)
chr1:181365765-181366365(+)
chr1:181366878-181367478(+)
chr1:181367556-181368156(+)
chr1:181368157-181368757(+)
chr1:181369437-181370037(+)
chr1:181370090-181370690(+)
chr1:181370802-181371402(+)
chr1:181371430-181372030(+)
chr1:181372880-181373480(+)
chr1:181373782-181374382(+)
chr1:181374208-181374808(+)
chr1:181374620-181375220(+)
chr1:181375400-181376000(+)
chr1:181376036-181376636(+)
chr1:181376740-181377340(+)
chr1:181377498-181378098(+)
chr1:181378190-181378790(+)
chr1:181379008-181379608(+)
chr1:181380145-181380745(+)
chr1:181380982-181381582(+)
chr1:181381810-181382410(+)
chr1:181382358-181382958(+)
chr1:181382929-181383529(+)
chr1:181383465-181384065(+)
chr1:181384005-181384605(+)
chr1:181384837-181385437(+)
chr1:181385412-181386012(+)
chr1:181385855-181386455(+)
chr1:181386754-181387354(+)
chr1:181387500-181388100(+)
chr1:181388110-181388710(+)
chr1:181388724-181389324(+)
chr1:181389313-181389913(+)
chr1:181389790-181390390(+)
chr1:181390250-181390850(+)
chr1:181390900-181391500(+)
chr1:181391582-181392182(+)
chr1:181392539-181393139(+)
chr1:181393151-181393751(+)
chr1:181393928-181394528(+)
chr1:181395155-181395755(+)
chr1:181396107-181396707(+)
chr1:181396532-181397132(+)
chr1:181397163-181397763(+)
chr1:181398200-181398800(+)
chr1:181399024-181399624(+)
chr1:181399434-181400034(+)
chr1:181400110-181400710(+)
chr1:181400673-181401273(+)
chr1:181401530-181402130(+)
chr1:181402070-181402670(+)
chr1:181402894-181403494(+)
chr1:181403618-181404218(+)
chr1:181404732-181405332(+)
chr1:181405530-181406130(+)
chr1:181406050-181406650(+)
chr1:181406570-181407170(+)
chr1:181407014-181407614(+)
chr1:181407752-181408352(+)
chr1:181408580-181409180(+)
chr1:181409060-181409660(+)
chr1:181409650-181410250(+)
chr1:181410094-181410694(+)
chr1:181410671-181411271(+)
chr1:181411700-181412300(+)
chr1:181412364-181412964(+)
chr1:181413591-181414191(+)
chr1:181414410-181415010(+)
chr1:181415314-181415914(+)
chr1:181416075-181416675(+)
chr1:181416752-181417352(+)
chr1:181417515-181418115(+)
chr1:181418370-181418970(+)
chr1:181418990-181419590(+)
chr1:181419710-181420310(+)
chr1:181420110-181420710(+)
chr1:181420902-181421502(+)
chr1:181421830-181422430(+)
chr1:181422603-181423203(+)
chr1:181424930-181425530(+)
chr1:181425350-181425950(+)
chr1:181426879-181427479(+)
chr1:181428101-181428701(+)
chr1:181429777-181430377(+)
chr1:181431770-181432370(+)
chr1:181432410-181433010(+)
chr1:181436493-181437093(+)
chr1:181438130-181438730(+)
chr1:181438825-181439425(+)
chr1:181439234-181439834(+)
chr1:181439732-181440332(+)
chr1:181441050-181441650(+)
chr1:181441632-181442232(+)
chr1:181442625-181443225(+)
chr1:181443600-181444200(+)
chr1:181444700-181445300(+)
chr1:181445560-181446160(+)
chr1:181446390-181446990(+)
chr1:181447290-181447890(+)
chr1:181447750-181448350(+)
chr1:181448186-181448786(+)
chr1:181448742-181449342(+)
chr1:181449775-181450375(+)
chr1:181450398-181450998(+)
chr1:181450961-181451561(+)
chr1:181451610-181452210(+)
chr1:181452334-181452934(+)
chr1:181452756-181453356(+)
chr1:181453259-181453859(+)
chr1:181453741-181454341(+)
chr1:181454373-181454973(+)
chr1:181454836-181455436(+)
chr1:181455879-181456479(+)
chr1:181456441-181457041(+)
chr1:181457323-181457923(+)
chr1:181457848-181458448(+)
chr1:181458600-181459200(+)
chr1:181459342-181459942(+)
chr1:181459944-181460544(+)
chr1:181460468-181461068(+)
chr1:181461620-181462220(+)
chr1:181462224-181462824(+)
chr1:181462860-181463460(+)
chr1:181463590-181464190(+)
chr1:181464150-181464750(+)
chr1:181464610-181465210(+)
chr1:181465505-181466105(+)
chr1:181465935-181466535(+)
chr1:181466752-181467352(+)
chr1:181467170-181467770(+)
chr1:181467590-181468190(+)
chr1:181468030-181468630(+)
chr1:181468789-181469389(+)
chr1:181469662-181470262(+)
chr1:181470070-181470670(+)
chr1:181470684-181471284(+)
chr1:181471330-181471930(+)
chr1:181471801-181472401(+)
chr1:181472246-181472846(+)
chr1:181472804-181473404(+)
chr1:181473304-181473904(+)
chr1:181473811-181474411(+)
chr1:181475433-181476033(+)
chr1:181476140-181476740(+)
chr1:181476690-181477290(+)
chr1:181477150-181477750(+)
chr1:181477837-181478437(+)
chr1:181478428-181479028(+)
chr1:181478880-181479480(+)
chr1:181479310-181479910(+)
chr1:181479766-181480366(+)
chr1:181480690-181481290(+)
chr1:181481170-181481770(+)
chr1:181482474-181483074(+)
chr1:181482943-181483543(+)
chr1:181483441-181484041(+)
chr1:181484310-181484910(+)
chr1:181484910-181485510(+)
chr1:181485544-181486144(+)
chr1:181486517-181487117(+)
chr1:181487128-181487728(+)
chr1:181487730-181488330(+)
chr1:181488390-181488990(+)
chr1:181489983-181490583(+)
chr1:181490823-181491423(+)
chr1:181491574-181492174(+)
chr1:181492670-181493270(+)
chr1:181494268-181494868(+)
chr1:181496100-181496700(+)
chr1:181500485-181501085(+)
chr1:181501122-181501722(+)
chr1:181501810-181502410(+)
chr1:181503690-181504290(+)
chr1:181507410-181508010(+)
chr1:181507876-181508476(+)
chr1:181508790-181509390(+)
chr1:181510491-181511091(+)
chr1:181510929-181511529(+)
chr1:181511450-181512050(+)
chr1:181513686-181514286(+)
chr1:181514445-181515045(+)
chr1:181514915-181515515(+)
chr1:181515770-181516370(+)
chr1:181516506-181517106(+)
chr1:181517620-181518220(+)
chr1:181518713-181519313(+)
chr1:181519778-181520378(+)
chr1:181520277-181520877(+)
chr1:181520959-181521559(+)
chr1:181521610-181522210(+)
chr1:181522896-181523496(+)
chr1:181523590-181524190(+)
chr1:181524440-181525040(+)
chr1:181525101-181525701(+)
chr1:181525634-181526234(+)
chr1:181526415-181527015(+)
chr1:181527050-181527650(+)
chr1:181527470-181528070(+)
chr1:181528067-181528667(+)
chr1:181528803-181529403(+)
chr1:181529930-181530530(+)
chr1:181531570-181532170(+)
chr1:181532462-181533062(+)
chr1:181533510-181534110(+)
chr1:181534170-181534770(+)
chr1:181534786-181535386(+)
chr1:181535470-181536070(+)
chr1:181536357-181536957(+)
chr1:181537032-181537632(+)
chr1:181538610-181539210(+)
chr1:181539170-181539770(+)
chr1:181539630-181540230(+)
chr1:181540432-181541032(+)
chr1:181541402-181542002(+)
chr1:181542070-181542670(+)
chr1:181544530-181545130(+)
chr1:181545210-181545810(+)
chr1:181545730-181546330(+)
chr1:181546530-181547130(+)
chr1:181547588-181548188(+)
chr1:181549115-181549715(+)
chr1:181550365-181550965(+)
chr1:181551160-181551760(+)
chr1:181551744-181552344(+)
chr1:181552656-181553256(+)
chr1:181555760-181556360(+)
chr1:181556906-181557506(+)
chr1:181557748-181558348(+)
chr1:181558990-181559590(+)
chr1:181559565-181560165(+)
chr1:181560070-181560670(+)
chr1:181561333-181561933(+)
chr1:181562098-181562698(+)
chr1:181562750-181563350(+)
chr1:181563330-181563930(+)
chr1:181564226-181564826(+)
chr1:181564930-181565530(+)
chr1:181565441-181566041(+)
chr1:181565951-181566551(+)
chr1:181566880-181567480(+)
chr1:181567600-181568200(+)
chr1:181569030-181569630(+)
chr1:181569630-181570230(+)
chr1:181571532-181572132(+)
chr1:181572739-181573339(+)
chr1:181573638-181574238(+)
chr1:181574510-181575110(+)
chr1:181575110-181575710(+)
chr1:181578083-181578683(+)
chr1:181578930-181579530(+)
chr1:181580119-181580719(+)
chr1:181580980-181581580(+)
chr1:181581440-181582040(+)
chr1:181581880-181582480(+)
chr1:181582310-181582910(+)
chr1:181582830-181583430(+)
chr1:181583350-181583950(+)
chr1:181585370-181585970(+)
chr1:181586250-181586850(+)
chr1:181586960-181587560(+)
chr1:181587512-181588112(+)
chr1:181588150-181588750(+)
chr1:181589241-181589841(+)
chr1:181589730-181590330(+)
chr1:181590130-181590730(+)
chr1:181590554-181591154(+)
chr1:181591000-181591600(+)
chr1:181591630-181592230(+)
chr1:181592830-181593430(+)
chr1:181595322-181595922(+)
chr1:181596949-181597549(+)
chr1:181597541-181598141(+)
chr1:181598014-181598614(+)
chr1:181598750-181599350(+)
chr1:181599924-181600524(+)
chr1:181600582-181601182(+)
chr1:181601590-181602190(+)
chr1:181602190-181602790(+)
chr1:181602890-181603490(+)
chr1:181603310-181603910(+)
chr1:181604030-181604630(+)
chr1:181605946-181606546(+)
chr1:181606601-181607201(+)
chr1:181607018-181607618(+)
chr1:181607490-181608090(+)
chr1:181608975-181609575(+)
chr1:181609930-181610530(+)
chr1:181612816-181613416(+)
chr1:181613350-181613950(+)
chr1:181613816-181614416(+)
chr1:181615208-181615808(+)
chr1:181615800-181616400(+)
chr1:181616572-181617172(+)
chr1:181617344-181617944(+)
chr1:181617923-181618523(+)
chr1:181618430-181619030(+)
chr1:181619740-181620340(+)
chr1:181620323-181620923(+)
chr1:181620940-181621540(+)
chr1:181621667-181622267(+)
chr1:181622480-181623080(+)
chr1:181624150-181624750(+)
chr1:181624801-181625401(+)
chr1:181625515-181626115(+)
chr1:181626424-181627024(+)
chr1:181627190-181627790(+)
chr1:181627610-181628210(+)
chr1:181628292-181628892(+)
chr1:181628724-181629324(+)
chr1:181629674-181630274(+)
chr1:181630632-181631232(+)
chr1:181631050-181631650(+)
chr1:181631649-181632249(+)
chr1:181632474-181633074(+)
chr1:181633150-181633750(+)
chr1:181633590-181634190(+)
chr1:181636563-181637163(+)
chr1:181638306-181638906(+)
chr1:181639270-181639870(+)
chr1:181641490-181642090(+)
chr1:181642830-181643430(+)
chr1:181643665-181644265(+)
chr1:181644292-181644892(+)
chr1:181644747-181645347(+)
chr1:181645307-181645907(+)
chr1:181646510-181647110(+)
chr1:181646990-181647590(+)
chr1:181649443-181650043(+)
chr1:181649978-181650578(+)
chr1:181650830-181651430(+)
chr1:181651630-181652230(+)
chr1:181652110-181652710(+)
chr1:181654257-181654857(+)
chr1:181664920-181665520(+)
chr1:181665677-181666277(+)
chr1:181666310-181666910(+)
chr1:181667990-181668590(+)
chr1:181668950-181669550(+)
chr1:181669920-181670520(+)
chr1:181670435-181671035(+)
chr1:181670915-181671515(+)
chr1:181671513-181672113(+)
chr1:181672671-181673271(+)
chr1:181673570-181674170(+)
chr1:181674335-181674935(+)
chr1:181677270-181677870(+)
chr1:181678290-181678890(+)
chr1:181678750-181679350(+)
chr1:181679729-181680329(+)
chr1:181680271-181680871(+)
chr1:181680802-181681402(+)
chr1:181681774-181682374(+)
chr1:181682390-181682990(+)
chr1:181683100-181683700(+)
chr1:181683523-181684123(+)
chr1:181684230-181684830(+)
chr1:181686168-181686768(+)
chr1:181686595-181687195(+)
chr1:181687104-181687704(+)
chr1:181687766-181688366(+)
chr1:181688430-181689030(+)
chr1:181689190-181689790(+)
chr1:181689810-181690410(+)
chr1:181690650-181691250(+)
chr1:181692090-181692690(+)
chr1:181692610-181693210(+)
chr1:181693425-181694025(+)
chr1:181694823-181695423(+)
chr1:181695622-181696222(+)
chr1:181696130-181696730(+)
chr1:181696730-181697330(+)
chr1:181697342-181697942(+)
chr1:181698378-181698978(+)
chr1:181698915-181699515(+)
chr1:181699565-181700165(+)
chr1:181699990-181700590(+)
chr1:181700754-181701354(+)
chr1:181701448-181702048(+)
chr1:181702145-181702745(+)
chr1:181702639-181703239(+)
chr1:181703298-181703898(+)
chr1:181703935-181704535(+)
chr1:181704350-181704950(+)
chr1:181705250-181705850(+)
chr1:181705669-181706269(+)
chr1:181706128-181706728(+)
chr1:181707382-181707982(+)
chr1:181708345-181708945(+)
chr1:181708839-181709439(+)
chr1:181709274-181709874(+)
chr1:181710480-181711080(+)
chr1:181711483-181712083(+)
chr1:181712233-181712833(+)
chr1:181712943-181713543(+)
chr1:181713470-181714070(+)
chr1:181714613-181715213(+)
chr1:181715220-181715820(+)
chr1:181716074-181716674(+)
chr1:181717041-181717641(+)
chr1:181717745-181718345(+)
chr1:181718451-181719051(+)
chr1:181719090-181719690(+)
chr1:181719504-181720104(+)
chr1:181720449-181721049(+)
chr1:181721450-181722050(+)
chr1:181721930-181722530(+)
chr1:181722852-181723452(+)
chr1:181723440-181724040(+)
chr1:181724112-181724712(+)
chr1:181725194-181725794(+)
chr1:181725743-181726343(+)
chr1:181726170-181726770(+)
chr1:181726570-181727170(+)
chr1:181726995-181727595(+)
chr1:181727470-181728070(+)
chr1:181727910-181728510(+)
chr1:181728514-181729114(+)
chr1:181728925-181729525(+)
chr1:181729850-181730450(+)
chr1:181730320-181730920(+)
chr1:181731690-181732290(+)
chr1:181732712-181733312(+)
chr1:181733940-181734540(+)
chr1:181734583-181735183(+)
chr1:181736134-181736734(+)
chr1:181737259-181737859(+)
chr1:181737867-181738467(+)
chr1:181738708-181739308(+)
chr1:181739230-181739830(+)
chr1:181739800-181740400(+)
chr1:181740410-181741010(+)
chr1:181741050-181741650(+)
chr1:181742090-181742690(+)
chr1:181742790-181743390(+)
chr1:181743714-181744314(+)
chr1:181744202-181744802(+)
chr1:181744829-181745429(+)
chr1:181745370-181745970(+)
chr1:181746289-181746889(+)
chr1:181746877-181747477(+)
chr1:181747828-181748428(+)
chr1:181748369-181748969(+)
chr1:181749040-181749640(+)
chr1:181749563-181750163(+)
chr1:181750475-181751075(+)
chr1:181751300-181751900(+)
chr1:181751710-181752310(+)
chr1:181752240-181752840(+)
chr1:181753296-181753896(+)
chr1:181754010-181754610(+)
chr1:181754870-181755470(+)
chr1:181755595-181756195(+)
chr1:181756374-181756974(+)
chr1:181757110-181757710(+)
chr1:181757570-181758170(+)
chr1:181757990-181758590(+)
chr1:181758468-181759068(+)
chr1:181759290-181759890(+)
chr1:181759970-181760570(+)
chr1:181760410-181761010(+)
chr1:181760961-181761561(+)
chr1:181761820-181762420(+)
chr1:181762796-181763396(+)
chr1:181763392-181763992(+)
chr1:181763874-181764474(+)
chr1:181764690-181765290(+)
chr1:181765579-181766179(+)
chr1:181765995-181766595(+)
chr1:181766553-181767153(+)
chr1:181767216-181767816(+)
chr1:181768017-181768617(+)
chr1:181768975-181769575(+)
chr1:181769835-181770435(+)
chr1:181770401-181771001(+)
chr1:181771142-181771742(+)
chr1:181772130-181772730(+)
chr1:181772579-181773179(+)
chr1:181773180-181773780(+)
chr1:181774048-181774648(+)
chr1:181774510-181775110(+)
chr1:181775310-181775910(+)
chr1:181775768-181776368(+)
chr1:181776244-181776844(+)
chr1:181776768-181777368(+)
chr1:181777390-181777990(+)
chr1:181778094-181778694(+)
chr1:181779116-181779716(+)
chr1:181779880-181780480(+)
chr1:181780614-181781214(+)
chr1:181781267-181781867(+)
chr1:181782358-181782958(+)
chr1:181783090-181783690(+)
chr1:181783650-181784250(+)
chr1:181784428-181785028(+)
chr1:181785620-181786220(+)
chr1:181786220-181786820(+)
chr1:181786747-181787347(+)
chr1:181787402-181788002(+)
chr1:181787932-181788532(+)
chr1:181789070-181789670(+)
chr1:181789620-181790220(+)
chr1:181790714-181791314(+)
chr1:181791220-181791820(+)
chr1:181792490-181793090(+)
chr1:181793410-181794010(+)
chr1:181795510-181796110(+)
chr1:181796220-181796820(+)
chr1:181796710-181797310(+)
chr1:181797830-181798430(+)
chr1:181798460-181799060(+)
chr1:181798930-181799530(+)
chr1:181800224-181800824(+)
chr1:181801470-181802070(+)
chr1:181802190-181802790(+)
chr1:181802630-181803230(+)
chr1:181804090-181804690(+)
chr1:181804558-181805158(+)
chr1:181805760-181806360(+)
chr1:181806350-181806950(+)
chr1:181808470-181809070(+)
chr1:181810764-181811364(+)
chr1:181812640-181813240(+)
chr1:181813404-181814004(+)
chr1:181814230-181814830(+)
chr1:181815164-181815764(+)
chr1:181815600-181816200(+)
chr1:181816391-181816991(+)
chr1:181818087-181818687(+)
chr1:181818665-181819265(+)
chr1:181824452-181825052(+)
chr1:181825090-181825690(+)
chr1:181825880-181826480(+)
chr1:181827113-181827713(+)
chr1:181827645-181828245(+)
chr1:181830753-181831353(+)
chr1:181831730-181832330(+)
chr1:181832208-181832808(+)
chr1:181832774-181833374(+)
chr1:181833370-181833970(+)
chr1:181835889-181836489(+)
chr1:181837293-181837893(+)
chr1:181838855-181839455(+)
chr1:181840910-181841510(+)
chr1:181841580-181842180(+)
chr1:181843050-181843650(+)
chr1:181849090-181849690(+)
chr1:181849610-181850210(+)
chr1:181850470-181851070(+)
chr1:181851250-181851850(+)
chr1:181851700-181852300(+)
chr1:181858760-181859360(+)
chr1:181859950-181860550(+)
chr1:181861930-181862530(+)
chr1:181862390-181862990(+)
chr1:181862964-181863564(+)
chr1:181863656-181864256(+)
chr1:181864380-181864980(+)
chr1:181865110-181865710(+)
chr1:181866572-181867172(+)
chr1:181867240-181867840(+)
chr1:181867840-181868440(+)
chr1:181868770-181869370(+)
chr1:181869848-181870448(+)
chr1:181870508-181871108(+)
chr1:181871040-181871640(+)
chr1:181871720-181872320(+)
chr1:181872418-181873018(+)
chr1:181873440-181874040(+)
chr1:181873950-181874550(+)
chr1:181874562-181875162(+)
chr1:181875130-181875730(+)
chr1:181875774-181876374(+)
chr1:181876770-181877370(+)
chr1:181878111-181878711(+)
chr1:181878950-181879550(+)
chr1:181879480-181880080(+)
chr1:181879952-181880552(+)
chr1:181880832-181881432(+)
chr1:181881696-181882296(+)
chr1:181882270-181882870(+)
chr1:181883110-181883710(+)
chr1:181884080-181884680(+)
chr1:181885790-181886390(+)
chr1:181886250-181886850(+)
chr1:181886750-181887350(+)
chr1:181888173-181888773(+)
chr1:181888642-181889242(+)
chr1:181889390-181889990(+)
chr1:181890110-181890710(+)
chr1:181892830-181893430(+)
chr1:181893460-181894060(+)
chr1:181894130-181894730(+)
chr1:181894610-181895210(+)
chr1:181895190-181895790(+)
chr1:181895861-181896461(+)
chr1:181896680-181897280(+)
chr1:181898387-181898987(+)
chr1:181899250-181899850(+)
chr1:181900210-181900810(+)
chr1:181901750-181902350(+)
chr1:181902160-181902760(+)
chr1:181902740-181903340(+)
chr1:181903428-181904028(+)
chr1:181904990-181905590(+)
chr1:181905442-181906042(+)
chr1:181906013-181906613(+)
chr1:181906580-181907180(+)
chr1:181907632-181908232(+)
chr1:181911290-181911890(+)
chr1:181913366-181913966(+)
chr1:181916455-181917055(+)
chr1:181917736-181918336(+)
chr1:181918530-181919130(+)
chr1:181921090-181921690(+)
chr1:181922010-181922610(+)
chr1:181922591-181923191(+)
chr1:181924690-181925290(+)
chr1:181930510-181931110(+)
chr1:181931452-181932052(+)
chr1:181932370-181932970(+)
chr1:181933390-181933990(+)
chr1:181933895-181934495(+)
chr1:181934950-181935550(+)
chr1:181936720-181937320(+)
chr1:181937359-181937959(+)
chr1:181938418-181939018(+)
chr1:181938895-181939495(+)
chr1:181939352-181939952(+)
chr1:181940490-181941090(+)
chr1:181941112-181941712(+)
chr1:181944009-181944609(+)
chr1:181944425-181945025(+)
chr1:181950275-181950875(+)
chr1:181950898-181951498(+)
chr1:181951395-181951995(+)
chr1:181952210-181952810(+)
chr1:181953086-181953686(+)
chr1:181953560-181954160(+)
chr1:181954328-181954928(+)
chr1:181954945-181955545(+)
chr1:181955546-181956146(+)
chr1:181955947-181956547(+)
chr1:181956374-181956974(+)
chr1:181958381-181958981(+)
chr1:181959735-181960335(+)
chr1:181961713-181962313(+)
chr1:181964428-181965028(+)
chr1:181965585-181966185(+)
chr1:181966680-181967280(+)
chr1:181967932-181968532(+)
chr1:181968896-181969496(+)
chr1:181969570-181970170(+)
chr1:181971539-181972139(+)
chr1:181972042-181972642(+)
chr1:181973212-181973812(+)
chr1:181974597-181975197(+)
chr1:181977121-181977721(+)
chr1:181982910-181983510(+)
chr1:181983750-181984350(+)
chr1:181984389-181984989(+)
chr1:181985250-181985850(+)
chr1:181990100-181990700(+)
chr1:181991410-181992010(+)
chr1:181991915-181992515(+)
chr1:181992940-181993540(+)
chr1:181993390-181993990(+)
chr1:181997571-181998171(+)
chr1:181998103-181998703(+)
chr1:181998630-181999230(+)
chr1:181999209-181999809(+)
chr1:182000057-182000657(+)
chr1:182001310-182001910(+)
chr1:182004333-182004933(+)
chr1:182005450-182006050(+)
chr1:182009961-182010561(+)
chr1:182010635-182011235(+)
chr1:182012540-182013140(+)
chr1:182013690-182014290(+)
chr1:182014400-182015000(+)
chr1:182015682-182016282(+)
chr1:182016400-182017000(+)
chr1:182019701-182020301(+)
chr1:182021047-182021647(+)
chr1:182021603-182022203(+)
chr1:182023728-182024328(+)
chr1:182024903-182025503(+)
chr1:182025881-182026481(+)
chr1:182027304-182027904(+)
chr1:182028183-182028783(+)
chr1:182028898-182029498(+)
chr1:182030579-182031179(+)
chr1:182033649-182034249(+)
chr1:182034538-182035138(+)
chr1:182035070-182035670(+)
chr1:182035970-182036570(+)
chr1:182036696-182037296(+)
chr1:182037993-182038593(+)
chr1:182039006-182039606(+)
chr1:182039644-182040244(+)
chr1:182040190-182040790(+)
chr1:182041011-182041611(+)
chr1:182041584-182042184(+)
chr1:182042090-182042690(+)
chr1:182043430-182044030(+)
chr1:182044040-182044640(+)
chr1:182044982-182045582(+)
chr1:182046750-182047350(+)
chr1:182047210-182047810(+)
chr1:182047626-182048226(+)
chr1:182048274-182048874(+)
chr1:182049025-182049625(+)
chr1:182049520-182050120(+)
chr1:182049997-182050597(+)
chr1:182050681-182051281(+)
chr1:182051228-182051828(+)
chr1:182051910-182052510(+)
chr1:182052466-182053066(+)
chr1:182052948-182053548(+)
chr1:182053444-182054044(+)
chr1:182053933-182054533(+)
chr1:182054785-182055385(+)
chr1:182055670-182056270(+)
chr1:182056306-182056906(+)
chr1:182056979-182057579(+)
chr1:182057490-182058090(+)
chr1:182058210-182058810(+)
chr1:182059535-182060135(+)
chr1:182060163-182060763(+)
chr1:182060857-182061457(+)
chr1:182061349-182061949(+)
chr1:182061773-182062373(+)
chr1:182062607-182063207(+)
chr1:182063170-182063770(+)
chr1:182063610-182064210(+)
chr1:182064330-182064930(+)
chr1:182064986-182065586(+)
chr1:182065832-182066432(+)
chr1:182066510-182067110(+)
chr1:182067066-182067666(+)
chr1:182067490-182068090(+)
chr1:182069712-182070312(+)
chr1:182070444-182071044(+)
chr1:182071152-182071752(+)
chr1:182073675-182074275(+)
chr1:182074350-182074950(+)
chr1:182075078-182075678(+)
chr1:182076202-182076802(+)
chr1:182076690-182077290(+)
chr1:182078020-182078620(+)
chr1:182078951-182079551(+)
chr1:182079670-182080270(+)
chr1:182080091-182080691(+)
chr1:182080541-182081141(+)
chr1:182081869-182082469(+)
chr1:182082750-182083350(+)
chr1:182083232-182083832(+)
chr1:182083709-182084309(+)
chr1:182084250-182084850(+)
chr1:182085295-182085895(+)
chr1:182087885-182088485(+)
chr1:182088721-182089321(+)
chr1:182089664-182090264(+)
chr1:182090354-182090954(+)
chr1:182090777-182091377(+)
chr1:182091360-182091960(+)
chr1:182091899-182092499(+)
chr1:182094455-182095055(+)
chr1:182095334-182095934(+)
chr1:182096780-182097380(+)
chr1:182097541-182098141(+)
chr1:182097970-182098570(+)
chr1:182098404-182099004(+)
chr1:182099230-182099830(+)
chr1:182101133-182101733(+)
chr1:182101773-182102373(+)
chr1:182102717-182103317(+)
chr1:182103290-182103890(+)
chr1:182104290-182104890(+)
chr1:182104987-182105587(+)
chr1:182106110-182106710(+)
chr1:182106600-182107200(+)
chr1:182107470-182108070(+)
chr1:182108540-182109140(+)
chr1:182109448-182110048(+)
chr1:182110104-182110704(+)
chr1:182110655-182111255(+)
chr1:182111337-182111937(+)
chr1:182112204-182112804(+)
chr1:182112858-182113458(+)
chr1:182113306-182113906(+)
chr1:182113899-182114499(+)
chr1:182114395-182114995(+)
chr1:182114935-182115535(+)
chr1:182115340-182115940(+)
chr1:182116315-182116915(+)
chr1:182117050-182117650(+)
chr1:182118415-182119015(+)
chr1:182118902-182119502(+)
chr1:182119836-182120436(+)
chr1:182121250-182121850(+)
chr1:182125350-182125950(+)
chr1:182128480-182129080(+)
chr1:182130450-182131050(+)
chr1:182131370-182131970(+)
chr1:182132240-182132840(+)
chr1:182132791-182133391(+)
chr1:182133292-182133892(+)
chr1:182134330-182134930(+)
chr1:182135203-182135803(+)
chr1:182135784-182136384(+)
chr1:182136620-182137220(+)
chr1:182137401-182138001(+)
chr1:182138300-182138900(+)
chr1:182139135-182139735(+)
chr1:182140037-182140637(+)
chr1:182141170-182141770(+)
chr1:182142358-182142958(+)
chr1:182142868-182143468(+)
chr1:182143297-182143897(+)
chr1:182144030-182144630(+)
chr1:182144432-182145032(+)
chr1:182147535-182148135(+)
chr1:182149386-182149986(+)
chr1:182150253-182150853(+)
chr1:182151444-182152044(+)
chr1:182152659-182153259(+)
chr1:182153214-182153814(+)
chr1:182154086-182154686(+)
chr1:182154905-182155505(+)
chr1:182155372-182155972(+)
chr1:182156080-182156680(+)
chr1:182157271-182157871(+)
chr1:182157750-182158350(+)
chr1:182158509-182159109(+)
chr1:182159370-182159970(+)
chr1:182159850-182160450(+)
chr1:182160462-182161062(+)
chr1:182161343-182161943(+)
chr1:182162300-182162900(+)
chr1:182162915-182163515(+)
chr1:182164219-182164819(+)
chr1:182164750-182165350(+)
chr1:182165515-182166115(+)
chr1:182166369-182166969(+)
chr1:182167032-182167632(+)
chr1:182167650-182168250(+)
chr1:182168270-182168870(+)
chr1:182168783-182169383(+)
chr1:182169352-182169952(+)
chr1:182170055-182170655(+)
chr1:182170556-182171156(+)
chr1:182171110-182171710(+)
chr1:182171786-182172386(+)
chr1:182172438-182173038(+)
chr1:182174615-182175215(+)
chr1:182175855-182176455(+)
chr1:182176320-182176920(+)
chr1:182176830-182177430(+)
chr1:182177413-182178013(+)
chr1:182178006-182178606(+)
chr1:182178769-182179369(+)
chr1:182179537-182180137(+)
chr1:182180416-182181016(+)
chr1:182180830-182181430(+)
chr1:182181810-182182410(+)
chr1:182182240-182182840(+)
chr1:182182690-182183290(+)
chr1:182183420-182184020(+)
chr1:182184200-182184800(+)
chr1:182184829-182185429(+)
chr1:182186101-182186701(+)
chr1:182187019-182187619(+)
chr1:182187740-182188340(+)
chr1:182188250-182188850(+)
chr1:182188878-182189478(+)
chr1:182190760-182191360(+)
chr1:182191765-182192365(+)
chr1:182192760-182193360(+)
chr1:182194150-182194750(+)
chr1:182194762-182195362(+)
chr1:182196078-182196678(+)
chr1:182197156-182197756(+)
chr1:182197649-182198249(+)
chr1:182198051-182198651(+)
chr1:182198488-182199088(+)
chr1:182199033-182199633(+)
chr1:182199683-182200283(+)
chr1:182200373-182200973(+)
chr1:182200841-182201441(+)
chr1:182201314-182201914(+)
chr1:182201725-182202325(+)
chr1:182202350-182202950(+)
chr1:182203030-182203630(+)
chr1:182203770-182204370(+)
chr1:182204602-182205202(+)
chr1:182205203-182205803(+)
chr1:182205970-182206570(+)
chr1:182206431-182207031(+)
chr1:182206835-182207435(+)
chr1:182207466-182208066(+)
chr1:182208600-182209200(+)
chr1:182209508-182210108(+)
chr1:182210490-182211090(+)
chr1:182211010-182211610(+)
chr1:182211822-182212422(+)
chr1:182212271-182212871(+)
chr1:182212794-182213394(+)
chr1:182213385-182213985(+)
chr1:182214038-182214638(+)
chr1:182214730-182215330(+)
chr1:182215225-182215825(+)
chr1:182215834-182216434(+)
chr1:182216432-182217032(+)
chr1:182216960-182217560(+)
chr1:182217588-182218188(+)
chr1:182218264-182218864(+)
chr1:182218970-182219570(+)
chr1:182220200-182220800(+)
chr1:182220865-182221465(+)
chr1:182222460-182223060(+)
chr1:182223543-182224143(+)
chr1:182224387-182224987(+)
chr1:182225176-182225776(+)
chr1:182226045-182226645(+)
chr1:182226497-182227097(+)
chr1:182227365-182227965(+)
chr1:182228358-182228958(+)
chr1:182228978-182229578(+)
chr1:182229547-182230147(+)
chr1:182230270-182230870(+)
chr1:182230860-182231460(+)
chr1:182231463-182232063(+)
chr1:182232130-182232730(+)
chr1:182232767-182233367(+)
chr1:182233256-182233856(+)
chr1:182234070-182234670(+)
chr1:182235407-182236007(+)
chr1:182236190-182236790(+)
chr1:182236770-182237370(+)
chr1:182237798-182238398(+)
chr1:182238452-182239052(+)
chr1:182238910-182239510(+)
chr1:182239943-182240543(+)
chr1:182240955-182241555(+)
chr1:182241450-182242050(+)
chr1:182242297-182242897(+)
chr1:182242758-182243358(+)
chr1:182243488-182244088(+)
chr1:182244340-182244940(+)
chr1:182244870-182245470(+)
chr1:182245510-182246110(+)
chr1:182246040-182246640(+)
chr1:182246900-182247500(+)
chr1:182247332-182247932(+)
chr1:182248285-182248885(+)
chr1:182248707-182249307(+)
chr1:182249444-182250044(+)
chr1:182250176-182250776(+)
chr1:182250598-182251198(+)
chr1:182251002-182251602(+)
chr1:182251710-182252310(+)
chr1:182252599-182253199(+)
chr1:182253132-182253732(+)
chr1:182253625-182254225(+)
chr1:182254219-182254819(+)
chr1:182254950-182255550(+)
chr1:182255812-182256412(+)
chr1:182256530-182257130(+)
chr1:182256970-182257570(+)
chr1:182257827-182258427(+)
chr1:182258687-182259287(+)
chr1:182259158-182259758(+)
chr1:182259860-182260460(+)
chr1:182260728-182261328(+)
chr1:182261367-182261967(+)
chr1:182262232-182262832(+)
chr1:182263026-182263626(+)
chr1:182263592-182264192(+)
chr1:182264150-182264750(+)
chr1:182264570-182265170(+)
chr1:182265070-182265670(+)
chr1:182265650-182266250(+)
chr1:182266394-182266994(+)
chr1:182266974-182267574(+)
chr1:182267530-182268130(+)
chr1:182268388-182268988(+)
chr1:182269114-182269714(+)
chr1:182269962-182270562(+)
chr1:182270790-182271390(+)
chr1:182271345-182271945(+)
chr1:182272200-182272800(+)
chr1:182272759-182273359(+)
chr1:182273244-182273844(+)
chr1:182273682-182274282(+)
chr1:182275610-182276210(+)
chr1:182276030-182276630(+)
chr1:182276680-182277280(+)
chr1:182277243-182277843(+)
chr1:182278013-182278613(+)
chr1:182278683-182279283(+)
chr1:182279925-182280525(+)
chr1:182281225-182281825(+)
chr1:182282220-182282820(+)
chr1:182283105-182283705(+)
chr1:182283787-182284387(+)
chr1:182284238-182284838(+)
chr1:182285085-182285685(+)
chr1:182285788-182286388(+)
chr1:182286486-182287086(+)
chr1:182286912-182287512(+)
chr1:182288030-182288630(+)
chr1:182288680-182289280(+)
chr1:182289469-182290069(+)
chr1:182289890-182290490(+)
chr1:182290400-182291000(+)
chr1:182291090-182291690(+)
chr1:182291588-182292188(+)
chr1:182292085-182292685(+)
chr1:182292541-182293141(+)
chr1:182293771-182294371(+)
chr1:182294380-182294980(+)
chr1:182294810-182295410(+)
chr1:182296230-182296830(+)
chr1:182296970-182297570(+)
chr1:182297862-182298462(+)
chr1:182298471-182299071(+)
chr1:182299262-182299862(+)
chr1:182299713-182300313(+)
chr1:182300423-182301023(+)
chr1:182301224-182301824(+)
chr1:182301625-182302225(+)
chr1:182302108-182302708(+)
chr1:182302550-182303150(+)
chr1:182303122-182303722(+)
chr1:182304184-182304784(+)
chr1:182304770-182305370(+)
chr1:182305275-182305875(+)
chr1:182306251-182306851(+)
chr1:182306984-182307584(+)
chr1:182307903-182308503(+)
chr1:182308390-182308990(+)
chr1:182308808-182309408(+)
chr1:182309355-182309955(+)
chr1:182310640-182311240(+)
chr1:182311239-182311839(+)
chr1:182312070-182312670(+)
chr1:182313010-182313610(+)
chr1:182313540-182314140(+)
chr1:182314790-182315390(+)
chr1:182315530-182316130(+)
chr1:182316100-182316700(+)
chr1:182316550-182317150(+)
chr1:182317250-182317850(+)
chr1:182317969-182318569(+)
chr1:182318642-182319242(+)
chr1:182319090-182319690(+)
chr1:182319841-182320441(+)
chr1:182320850-182321450(+)
chr1:182321503-182322103(+)
chr1:182322030-182322630(+)
chr1:182322453-182323053(+)
chr1:182323810-182324410(+)
chr1:182324364-182324964(+)
chr1:182325550-182326150(+)
chr1:182326235-182326835(+)
chr1:182326964-182327564(+)
chr1:182327392-182327992(+)
chr1:182328160-182328760(+)
chr1:182328671-182329271(+)
chr1:182329620-182330220(+)
chr1:182330485-182331085(+)
chr1:182331040-182331640(+)
chr1:182331515-182332115(+)
chr1:182331946-182332546(+)
chr1:182332668-182333268(+)
chr1:182333120-182333720(+)
chr1:182334630-182335230(+)
chr1:182335584-182336184(+)
chr1:182336330-182336930(+)
chr1:182336962-182337562(+)
chr1:182337639-182338239(+)
chr1:182338129-182338729(+)
chr1:182338582-182339182(+)
chr1:182339070-182339670(+)
chr1:182339850-182340450(+)
chr1:182340362-182340962(+)
chr1:182341790-182342390(+)
chr1:182342360-182342960(+)
chr1:182343357-182343957(+)
chr1:182343956-182344556(+)
chr1:182344836-182345436(+)
chr1:182345470-182346070(+)
chr1:182346092-182346692(+)
chr1:182346671-182347271(+)
chr1:182347290-182347890(+)
chr1:182347806-182348406(+)
chr1:182348868-182349468(+)
chr1:182349667-182350267(+)
chr1:182350233-182350833(+)
chr1:182350653-182351253(+)
chr1:182351123-182351723(+)
chr1:182351754-182352354(+)
chr1:182352449-182353049(+)
chr1:182353069-182353669(+)
chr1:182353609-182354209(+)
chr1:182354272-182354872(+)
chr1:182355495-182356095(+)
chr1:182356070-182356670(+)
chr1:182356550-182357150(+)
chr1:182357300-182357900(+)
chr1:182357880-182358480(+)
chr1:182358558-182359158(+)
chr1:182359377-182359977(+)
chr1:182360260-182360860(+)
chr1:182360688-182361288(+)
chr1:182361113-182361713(+)
chr1:182361519-182362119(+)
chr1:182362051-182362651(+)
chr1:182362820-182363420(+)
chr1:182363325-182363925(+)
chr1:182363940-182364540(+)
chr1:182364965-182365565(+)
chr1:182365731-182366331(+)
chr1:182366171-182366771(+)
chr1:182366892-182367492(+)
chr1:182367460-182368060(+)
chr1:182367981-182368581(+)
chr1:182368530-182369130(+)
chr1:182369005-182369605(+)
chr1:182369477-182370077(+)
chr1:182369955-182370555(+)
chr1:182370840-182371440(+)
chr1:182371485-182372085(+)
chr1:182373752-182374352(+)
chr1:182374190-182374790(+)
chr1:182374631-182375231(+)
chr1:182375065-182375665(+)
chr1:182375850-182376450(+)
chr1:182376310-182376910(+)
chr1:182376821-182377421(+)
chr1:182377697-182378297(+)
chr1:182378150-182378750(+)
chr1:182379230-182379830(+)
chr1:182379632-182380232(+)
chr1:182380190-182380790(+)
chr1:182381360-182381960(+)
chr1:182382050-182382650(+)
chr1:182382608-182383208(+)
chr1:182383910-182384510(+)
chr1:182384711-182385311(+)
chr1:182385913-182386513(+)
chr1:182387086-182387686(+)
chr1:182387487-182388087(+)
chr1:182387939-182388539(+)
chr1:182392819-182393419(+)
chr1:182393680-182394280(+)
chr1:182395378-182395978(+)
chr1:182396010-182396610(+)
chr1:182397266-182397866(+)
chr1:182398790-182399390(+)
chr1:182399693-182400293(+)
chr1:182400265-182400865(+)
chr1:182400728-182401328(+)
chr1:182401534-182402134(+)
chr1:182402610-182403210(+)
chr1:182403477-182404077(+)
chr1:182404352-182404952(+)
chr1:182405843-182406443(+)
chr1:182406554-182407154(+)
chr1:182407350-182407950(+)
chr1:182410269-182410869(+)
chr1:182410890-182411490(+)
chr1:182411330-182411930(+)
chr1:182412060-182412660(+)
chr1:182412940-182413540(+)
chr1:182413505-182414105(+)
chr1:182414360-182414960(+)
chr1:182415076-182415676(+)
chr1:182416300-182416900(+)
chr1:182416886-182417486(+)
chr1:182417652-182418252(+)
chr1:182419006-182419606(+)
chr1:182420459-182421059(+)
chr1:182421076-182421676(+)
chr1:182421734-182422334(+)
chr1:182422600-182423200(+)
chr1:182423359-182423959(+)
chr1:182424130-182424730(+)
chr1:182426767-182427367(+)
chr1:182428000-182428600(+)
chr1:182428891-182429491(+)
chr1:182429540-182430140(+)
chr1:182430670-182431270(+)
chr1:182431810-182432410(+)
chr1:182433413-182434013(+)
chr1:182434060-182434660(+)
chr1:182434750-182435350(+)
chr1:182435615-182436215(+)
chr1:182436870-182437470(+)
chr1:182437920-182438520(+)
chr1:182438460-182439060(+)
chr1:182439270-182439870(+)
chr1:182439990-182440590(+)
chr1:182440630-182441230(+)
chr1:182441030-182441630(+)
chr1:182441610-182442210(+)
chr1:182442640-182443240(+)
chr1:182443100-182443700(+)
chr1:182443690-182444290(+)
chr1:182444221-182444821(+)
chr1:182444950-182445550(+)
chr1:182445683-182446283(+)
chr1:182446325-182446925(+)
chr1:182447186-182447786(+)
chr1:182448810-182449410(+)
chr1:182449430-182450030(+)
chr1:182450410-182451010(+)
chr1:182450950-182451550(+)
chr1:182451450-182452050(+)
chr1:182452060-182452660(+)
chr1:182452951-182453551(+)
chr1:182453553-182454153(+)
chr1:182453958-182454558(+)
chr1:182454440-182455040(+)
chr1:182454860-182455460(+)
chr1:182456372-182456972(+)
chr1:182457010-182457610(+)
chr1:182458008-182458608(+)
chr1:182458630-182459230(+)
chr1:182459210-182459810(+)
chr1:182460600-182461200(+)
chr1:182462088-182462688(+)
chr1:182462570-182463170(+)
chr1:182464015-182464615(+)
chr1:182464679-182465279(+)
chr1:182466820-182467420(+)
chr1:182467250-182467850(+)
chr1:182471830-182472430(+)
chr1:182474050-182474650(+)
chr1:182474515-182475115(+)
chr1:182476709-182477309(+)
chr1:182480840-182481440(+)
chr1:182481670-182482270(+)
chr1:182483530-182484130(+)
chr1:182484033-182484633(+)
chr1:182484600-182485200(+)
chr1:182485007-182485607(+)
chr1:182487517-182488117(+)
chr1:182488290-182488890(+)
chr1:182489230-182489830(+)
chr1:182489771-182490371(+)
chr1:182492400-182493000(+)
chr1:182493598-182494198(+)
chr1:182494398-182494998(+)
chr1:182496713-182497313(+)
chr1:182497258-182497858(+)
chr1:182497896-182498496(+)
chr1:182499160-182499760(+)
chr1:182500121-182500721(+)
chr1:182500762-182501362(+)
chr1:182501315-182501915(+)
chr1:182501730-182502330(+)
chr1:182502820-182503420(+)
chr1:182504350-182504950(+)
chr1:182505650-182506250(+)
chr1:182506842-182507442(+)
chr1:182507690-182508290(+)
chr1:182508440-182509040(+)
chr1:182508900-182509500(+)
chr1:182509399-182509999(+)
chr1:182516310-182516910(+)
chr1:182517538-182518138(+)
chr1:182518039-182518639(+)
chr1:182518914-182519514(+)
chr1:182519873-182520473(+)
chr1:182520885-182521485(+)
chr1:182521508-182522108(+)
chr1:182522590-182523190(+)
chr1:182523568-182524168(+)
chr1:182524447-182525047(+)
chr1:182525310-182525910(+)
chr1:182525929-182526529(+)
chr1:182527020-182527620(+)
chr1:182529270-182529870(+)
chr1:182529717-182530317(+)
chr1:182530588-182531188(+)
chr1:182531256-182531856(+)
chr1:182532142-182532742(+)
chr1:182532962-182533562(+)
chr1:182533423-182534023(+)
chr1:182534455-182535055(+)
chr1:182536630-182537230(+)
chr1:182537630-182538230(+)
chr1:182538040-182538640(+)
chr1:182538548-182539148(+)
chr1:182539121-182539721(+)
chr1:182539597-182540197(+)
chr1:182540949-182541549(+)
chr1:182541510-182542110(+)
chr1:182542209-182542809(+)
chr1:182543210-182543810(+)
chr1:182544566-182545166(+)
chr1:182545475-182546075(+)
chr1:182546462-182547062(+)
chr1:182547350-182547950(+)
chr1:182549838-182550438(+)
chr1:182550780-182551380(+)
chr1:182551251-182551851(+)
chr1:182551710-182552310(+)
chr1:182554610-182555210(+)
chr1:182555486-182556086(+)
chr1:182556705-182557305(+)
chr1:182557187-182557787(+)
chr1:182557936-182558536(+)
chr1:182558714-182559314(+)
chr1:182560210-182560810(+)
chr1:182560801-182561401(+)
chr1:182561475-182562075(+)
chr1:182561970-182562570(+)
chr1:182562440-182563040(+)
chr1:182563655-182564255(+)
chr1:182564698-182565298(+)
chr1:182565406-182566006(+)
chr1:182565832-182566432(+)
chr1:182566710-182567310(+)
chr1:182567447-182568047(+)
chr1:182568355-182568955(+)
chr1:182568996-182569596(+)
chr1:182569535-182570135(+)
chr1:182570385-182570985(+)
chr1:182571083-182571683(+)
chr1:182571506-182572106(+)
chr1:182571934-182572534(+)
chr1:182572343-182572943(+)
chr1:182573252-182573852(+)
chr1:182574175-182574775(+)
chr1:182574900-182575500(+)
chr1:182575535-182576135(+)
chr1:182576358-182576958(+)
chr1:182577310-182577910(+)
chr1:182577886-182578486(+)
chr1:182578925-182579525(+)
chr1:182579628-182580228(+)
chr1:182580778-182581378(+)
chr1:182581303-182581903(+)
chr1:182582095-182582695(+)
chr1:182583204-182583804(+)
chr1:182583878-182584478(+)
chr1:182584598-182585198(+)
chr1:182585204-182585804(+)
chr1:182585750-182586350(+)
chr1:182586862-182587462(+)
chr1:182587551-182588151(+)
chr1:182588162-182588762(+)
chr1:182589056-182589656(+)
chr1:182589540-182590140(+)
chr1:182590670-182591270(+)
chr1:182591102-182591702(+)
chr1:182592084-182592684(+)
chr1:182592570-182593170(+)
chr1:182592985-182593585(+)
chr1:182593658-182594258(+)
chr1:182594230-182594830(+)
chr1:182595116-182595716(+)
chr1:182595531-182596131(+)
chr1:182596654-182597254(+)
chr1:182597686-182598286(+)
chr1:182598130-182598730(+)
chr1:182598617-182599217(+)
chr1:182599032-182599632(+)
chr1:182599874-182600474(+)
chr1:182601421-182602021(+)
chr1:182602075-182602675(+)
chr1:182602722-182603322(+)
chr1:182603305-182603905(+)
chr1:182603760-182604360(+)
chr1:182604928-182605528(+)
chr1:182605410-182606010(+)
chr1:182606070-182606670(+)
chr1:182606787-182607387(+)
chr1:182608346-182608946(+)
chr1:182609048-182609648(+)
chr1:182609636-182610236(+)
chr1:182610315-182610915(+)
chr1:182610794-182611394(+)
chr1:182611497-182612097(+)
chr1:182612219-182612819(+)
chr1:182612756-182613356(+)
chr1:182613288-182613888(+)
chr1:182613962-182614562(+)
chr1:182615185-182615785(+)
chr1:182615861-182616461(+)
chr1:182616785-182617385(+)
chr1:182618061-182618661(+)
chr1:182619725-182620325(+)
chr1:182620391-182620991(+)
chr1:182621421-182622021(+)
chr1:182622079-182622679(+)
chr1:182622991-182623591(+)
chr1:182624209-182624809(+)
chr1:182625204-182625804(+)
chr1:182625984-182626584(+)
chr1:182626430-182627030(+)
chr1:182627171-182627771(+)
chr1:182628340-182628940(+)
chr1:182628870-182629470(+)
chr1:182629670-182630270(+)
chr1:182630230-182630830(+)
chr1:182630723-182631323(+)
chr1:182631142-182631742(+)
chr1:182631570-182632170(+)
chr1:182631985-182632585(+)
chr1:182632690-182633290(+)
chr1:182633380-182633980(+)
chr1:182633973-182634573(+)
chr1:182634650-182635250(+)
chr1:182635690-182636290(+)
chr1:182636244-182636844(+)
chr1:182636942-182637542(+)
chr1:182637628-182638228(+)
chr1:182638421-182639021(+)
chr1:182639323-182639923(+)
chr1:182639934-182640534(+)
chr1:182640926-182641526(+)
chr1:182641765-182642365(+)
chr1:182642270-182642870(+)
chr1:182642920-182643520(+)
chr1:182643604-182644204(+)
chr1:182644370-182644970(+)
chr1:182645315-182645915(+)
chr1:182645773-182646373(+)
chr1:182646459-182647059(+)
chr1:182647380-182647980(+)
chr1:182648261-182648861(+)
chr1:182648830-182649430(+)
chr1:182649952-182650552(+)
chr1:182650576-182651176(+)
chr1:182651411-182652011(+)
chr1:182651991-182652591(+)
chr1:182652779-182653379(+)
chr1:182653528-182654128(+)
chr1:182654372-182654972(+)
chr1:182654920-182655520(+)
chr1:182655475-182656075(+)
chr1:182656399-182656999(+)
chr1:182657401-182658001(+)
chr1:182657825-182658425(+)
chr1:182658590-182659190(+)
chr1:182659110-182659710(+)
chr1:182659910-182660510(+)
chr1:182661100-182661700(+)
chr1:182662770-182663370(+)
chr1:182664091-182664691(+)
chr1:182665514-182666114(+)
chr1:182666270-182666870(+)
chr1:182666958-182667558(+)
chr1:182667390-182667990(+)
chr1:182667935-182668535(+)
chr1:182668339-182668939(+)
chr1:182668903-182669503(+)
chr1:182669324-182669924(+)
chr1:182670070-182670670(+)
chr1:182670523-182671123(+)
chr1:182670935-182671535(+)
chr1:182672025-182672625(+)
chr1:182672575-182673175(+)
chr1:182673050-182673650(+)
chr1:182673464-182674064(+)
chr1:182674142-182674742(+)
chr1:182675090-182675690(+)
chr1:182675570-182676170(+)
chr1:182676166-182676766(+)
chr1:182676966-182677566(+)
chr1:182677612-182678212(+)
chr1:182678279-182678879(+)
chr1:182678842-182679442(+)
chr1:182679302-182679902(+)
chr1:182679970-182680570(+)
chr1:182680580-182681180(+)
chr1:182681033-182681633(+)
chr1:182681890-182682490(+)
chr1:182682333-182682933(+)
chr1:182683000-182683600(+)
chr1:182683585-182684185(+)
chr1:182684138-182684738(+)
chr1:182684570-182685170(+)
chr1:182685245-182685845(+)
chr1:182685702-182686302(+)
chr1:182686244-182686844(+)
chr1:182687305-182687905(+)
chr1:182687830-182688430(+)
chr1:182688490-182689090(+)
chr1:182688910-182689510(+)
chr1:182689494-182690094(+)
chr1:182690450-182691050(+)
chr1:182691550-182692150(+)
chr1:182692242-182692842(+)
chr1:182693171-182693771(+)
chr1:182694438-182695038(+)
chr1:182695290-182695890(+)
chr1:182695953-182696553(+)
chr1:182698050-182698650(+)
chr1:182698766-182699366(+)
chr1:182699280-182699880(+)
chr1:182700155-182700755(+)
chr1:182700761-182701361(+)
chr1:182701179-182701779(+)
chr1:182701831-182702431(+)
chr1:182702427-182703027(+)
chr1:182703038-182703638(+)
chr1:182703990-182704590(+)
chr1:182704460-182705060(+)
chr1:182705750-182706350(+)
chr1:182706585-182707185(+)
chr1:182707706-182708306(+)
chr1:182708123-182708723(+)
chr1:182708628-182709228(+)
chr1:182711947-182712547(+)
chr1:182712737-182713337(+)
chr1:182713270-182713870(+)
chr1:182713770-182714370(+)
chr1:182715310-182715910(+)
chr1:182715892-182716492(+)
chr1:182716574-182717174(+)
chr1:182718670-182719270(+)
chr1:182719790-182720390(+)
chr1:182720393-182720993(+)
chr1:182721284-182721884(+)
chr1:182721910-182722510(+)
chr1:182723026-182723626(+)
chr1:182723462-182724062(+)
chr1:182723967-182724567(+)
chr1:182725040-182725640(+)
chr1:182725492-182726092(+)
chr1:182726500-182727100(+)
chr1:182727190-182727790(+)
chr1:182728401-182729001(+)
chr1:182729080-182729680(+)
chr1:182729911-182730511(+)
chr1:182730397-182730997(+)
chr1:182731047-182731647(+)
chr1:182731702-182732302(+)
chr1:182732654-182733254(+)
chr1:182733440-182734040(+)
chr1:182734381-182734981(+)
chr1:182734910-182735510(+)
chr1:182735835-182736435(+)
chr1:182736395-182736995(+)
chr1:182737987-182738587(+)
chr1:182738730-182739330(+)
chr1:182739268-182739868(+)
chr1:182740314-182740914(+)
chr1:182743610-182744210(+)
chr1:182744250-182744850(+)
chr1:182744784-182745384(+)
chr1:182746318-182746918(+)
chr1:182747890-182748490(+)
chr1:182748698-182749298(+)
chr1:182749555-182750155(+)
chr1:182750878-182751478(+)
chr1:182751320-182751920(+)
chr1:182752043-182752643(+)
chr1:182752590-182753190(+)
chr1:182753600-182754200(+)
chr1:182754283-182754883(+)
chr1:182755194-182755794(+)
chr1:182755687-182756287(+)
chr1:182756788-182757388(+)
chr1:182757760-182758360(+)
chr1:182758505-182759105(+)
chr1:182759136-182759736(+)
chr1:182760067-182760667(+)
chr1:182760733-182761333(+)
chr1:182761330-182761930(+)
chr1:182762095-182762695(+)
chr1:182763084-182763684(+)
chr1:182763825-182764425(+)
chr1:182764620-182765220(+)
chr1:182765605-182766205(+)
chr1:182766230-182766830(+)
chr1:182766940-182767540(+)
chr1:182767549-182768149(+)
chr1:182768090-182768690(+)
chr1:182768843-182769443(+)
chr1:182769473-182770073(+)
chr1:182770130-182770730(+)
chr1:182771054-182771654(+)
chr1:182771468-182772068(+)
chr1:182772877-182773477(+)
chr1:182773550-182774150(+)
chr1:182775275-182775875(+)
chr1:182775930-182776530(+)
chr1:182777117-182777717(+)
chr1:182778591-182779191(+)
chr1:182779000-182779600(+)
chr1:182779720-182780320(+)
chr1:182780630-182781230(+)
chr1:182781303-182781903(+)
chr1:182783630-182784230(+)
chr1:182785757-182786357(+)
chr1:182786336-182786936(+)
chr1:182786812-182787412(+)
chr1:182787276-182787876(+)
chr1:182787690-182788290(+)
chr1:182788530-182789130(+)
chr1:182788980-182789580(+)
chr1:182789970-182790570(+)
chr1:182790878-182791478(+)
chr1:182791407-182792007(+)
chr1:182792170-182792770(+)
chr1:182792856-182793456(+)
chr1:182793530-182794130(+)
chr1:182794493-182795093(+)
chr1:182795332-182795932(+)
chr1:182795945-182796545(+)
chr1:182797109-182797709(+)
chr1:182797814-182798414(+)
chr1:182798404-182799004(+)
chr1:182800055-182800655(+)
chr1:182800600-182801200(+)
chr1:182801420-182802020(+)
chr1:182802292-182802892(+)
chr1:182802930-182803530(+)
chr1:182803395-182803995(+)
chr1:182803930-182804530(+)
chr1:182804826-182805426(+)
chr1:182805330-182805930(+)
chr1:182805932-182806532(+)
chr1:182806602-182807202(+)
chr1:182807261-182807861(+)
chr1:182807694-182808294(+)
chr1:182808294-182808894(+)
chr1:182808872-182809472(+)
chr1:182809662-182810262(+)
chr1:182810387-182810987(+)
chr1:182810846-182811446(+)
chr1:182811512-182812112(+)
chr1:182812840-182813440(+)
chr1:182813390-182813990(+)
chr1:182813975-182814575(+)
chr1:182814698-182815298(+)
chr1:182815280-182815880(+)
chr1:182816269-182816869(+)
chr1:182817040-182817640(+)
chr1:182817846-182818446(+)
chr1:182819250-182819850(+)
chr1:182819890-182820490(+)
chr1:182821090-182821690(+)
chr1:182821639-182822239(+)
chr1:182822445-182823045(+)
chr1:182822990-182823590(+)
chr1:182823470-182824070(+)
chr1:182824364-182824964(+)
chr1:182824939-182825539(+)
chr1:182825940-182826540(+)
chr1:182827030-182827630(+)
chr1:182827630-182828230(+)
chr1:182828880-182829480(+)
chr1:182829689-182830289(+)
chr1:182830210-182830810(+)
chr1:182831008-182831608(+)
chr1:182831795-182832395(+)
chr1:182832970-182833570(+)
chr1:182835012-182835612(+)
chr1:182835429-182836029(+)
chr1:182835855-182836455(+)
chr1:182836470-182837070(+)
chr1:182836887-182837487(+)
chr1:182837580-182838180(+)
chr1:182838272-182838872(+)
chr1:182838770-182839370(+)
chr1:182839310-182839910(+)
chr1:182840390-182840990(+)
chr1:182841935-182842535(+)
chr1:182844230-182844830(+)
chr1:182844823-182845423(+)
chr1:182846361-182846961(+)
chr1:182848226-182848826(+)
chr1:182849350-182849950(+)
chr1:182850110-182850710(+)
chr1:182851250-182851850(+)
chr1:182851870-182852470(+)
chr1:182852430-182853030(+)
chr1:182853793-182854393(+)
chr1:182854863-182855463(+)
chr1:182855631-182856231(+)
chr1:182856063-182856663(+)
chr1:182856821-182857421(+)
chr1:182857659-182858259(+)
chr1:182858226-182858826(+)
chr1:182859031-182859631(+)
chr1:182859506-182860106(+)
chr1:182860210-182860810(+)
chr1:182861745-182862345(+)
chr1:182862310-182862910(+)
chr1:182865670-182866270(+)
chr1:182866590-182867190(+)
chr1:182867930-182868530(+)
chr1:182869090-182869690(+)
chr1:182870434-182871034(+)
chr1:182871042-182871642(+)
chr1:182873415-182874015(+)
chr1:182873830-182874430(+)
chr1:182874300-182874900(+)
chr1:182877180-182877780(+)
chr1:182878589-182879189(+)
chr1:182879241-182879841(+)
chr1:182880090-182880690(+)
chr1:182886445-182887045(+)
chr1:182888034-182888634(+)
chr1:182889088-182889688(+)
chr1:182889710-182890310(+)
chr1:182891110-182891710(+)
chr1:182892494-182893094(+)
chr1:182894037-182894637(+)
chr1:182894639-182895239(+)
chr1:182895131-182895731(+)
chr1:182895534-182896134(+)
chr1:182896100-182896700(+)
chr1:182897040-182897640(+)
chr1:182897930-182898530(+)
chr1:182899297-182899897(+)
chr1:182900403-182901003(+)
chr1:182901450-182902050(+)
chr1:182904599-182905199(+)
chr1:182907553-182908153(+)
chr1:182908338-182908938(+)
chr1:182909203-182909803(+)
chr1:182909755-182910355(+)
chr1:182910370-182910970(+)
chr1:182911252-182911852(+)
chr1:182912090-182912690(+)
chr1:182913206-182913806(+)
chr1:182914278-182914878(+)
chr1:182917350-182917950(+)
chr1:182918210-182918810(+)
chr1:182919125-182919725(+)
chr1:182921210-182921810(+)
chr1:182921794-182922394(+)
chr1:182922763-182923363(+)
chr1:182924328-182924928(+)
chr1:182924774-182925374(+)
chr1:182925270-182925870(+)
chr1:182926000-182926600(+)
chr1:182926874-182927474(+)
chr1:182927500-182928100(+)
chr1:182928470-182929070(+)
chr1:182928950-182929550(+)
chr1:182929350-182929950(+)
chr1:182929780-182930380(+)
chr1:182930550-182931150(+)
chr1:182931146-182931746(+)
chr1:182931576-182932176(+)
chr1:182932505-182933105(+)
chr1:182933080-182933680(+)
chr1:182933590-182934190(+)
chr1:182934221-182934821(+)
chr1:182935164-182935764(+)
chr1:182935870-182936470(+)
chr1:182936690-182937290(+)
chr1:182937387-182937987(+)
chr1:182937921-182938521(+)
chr1:182938345-182938945(+)
chr1:182938770-182939370(+)
chr1:182939490-182940090(+)
chr1:182940307-182940907(+)
chr1:182940762-182941362(+)
chr1:182941252-182941852(+)
chr1:182941812-182942412(+)
chr1:182942433-182943033(+)
chr1:182943785-182944385(+)
chr1:182944798-182945398(+)
chr1:182945610-182946210(+)
chr1:182946475-182947075(+)
chr1:182946886-182947486(+)
chr1:182947322-182947922(+)
chr1:182947815-182948415(+)
chr1:182948480-182949080(+)
chr1:182949160-182949760(+)
chr1:182951392-182951992(+)
chr1:182953112-182953712(+)
chr1:182953656-182954256(+)
chr1:182954430-182955030(+)
chr1:182956066-182956666(+)
chr1:182956773-182957373(+)
chr1:182959030-182959630(+)
chr1:182959464-182960064(+)
chr1:182960130-182960730(+)
chr1:182961074-182961674(+)
chr1:182962115-182962715(+)
chr1:182962764-182963364(+)
chr1:182963370-182963970(+)
chr1:182964950-182965550(+)
chr1:182965830-182966430(+)
chr1:182967588-182968188(+)
chr1:182968090-182968690(+)
chr1:182969432-182970032(+)
chr1:182970595-182971195(+)
chr1:182971304-182971904(+)
chr1:182971846-182972446(+)
chr1:182972247-182972847(+)
chr1:182973179-182973779(+)
chr1:182980918-182981518(+)
chr1:182981350-182981950(+)
chr1:182981943-182982543(+)
chr1:182983055-182983655(+)
chr1:182984955-182985555(+)
chr1:182987075-182987675(+)
chr1:182987765-182988365(+)
chr1:182988303-182988903(+)
chr1:182988883-182989483(+)
chr1:182989830-182990430(+)
chr1:182990373-182990973(+)
chr1:182990941-182991541(+)
chr1:182991387-182991987(+)
chr1:182992133-182992733(+)
chr1:182992977-182993577(+)
chr1:182993754-182994354(+)
chr1:182994737-182995337(+)
chr1:182995342-182995942(+)
chr1:182996062-182996662(+)
chr1:182996823-182997423(+)
chr1:182997344-182997944(+)
chr1:182997967-182998567(+)
chr1:182998866-182999466(+)
chr1:183001020-183001620(+)
chr1:183001487-183002087(+)
chr1:183002226-183002826(+)
chr1:183002930-183003530(+)
chr1:183003669-183004269(+)
chr1:183004140-183004740(+)
chr1:183004785-183005385(+)
chr1:183005490-183006090(+)
chr1:183006180-183006780(+)
chr1:183007431-183008031(+)
chr1:183008354-183008954(+)
chr1:183009040-183009640(+)
chr1:183009672-183010272(+)
chr1:183010210-183010810(+)
chr1:183011299-183011899(+)
chr1:183011937-183012537(+)
chr1:183012904-183013504(+)
chr1:183013309-183013909(+)
chr1:183013860-183014460(+)
chr1:183014262-183014862(+)
chr1:183017089-183017689(+)
chr1:183017728-183018328(+)
chr1:183018910-183019510(+)
chr1:183020543-183021143(+)
chr1:183021020-183021620(+)
chr1:183021832-183022432(+)
chr1:183023635-183024235(+)
chr1:183024183-183024783(+)
chr1:183025370-183025970(+)
chr1:183026380-183026980(+)
chr1:183027928-183028528(+)
chr1:183028510-183029110(+)
chr1:183028973-183029573(+)
chr1:183029435-183030035(+)
chr1:183030065-183030665(+)
chr1:183031704-183032304(+)
chr1:183032422-183033022(+)
chr1:183034365-183034965(+)
chr1:183035223-183035823(+)
chr1:183037050-183037650(+)
chr1:183038794-183039394(+)
chr1:183039219-183039819(+)
chr1:183040056-183040656(+)
chr1:183040570-183041170(+)
chr1:183041210-183041810(+)
chr1:183041670-183042270(+)
chr1:183042395-183042995(+)
chr1:183043285-183043885(+)
chr1:183044190-183044790(+)
chr1:183044883-183045483(+)
chr1:183045430-183046030(+)
chr1:183046161-183046761(+)
chr1:183047082-183047682(+)
chr1:183047550-183048150(+)
chr1:183047962-183048562(+)
chr1:183048390-183048990(+)
chr1:183048799-183049399(+)
chr1:183049439-183050039(+)
chr1:183050090-183050690(+)
chr1:183050736-183051336(+)
chr1:183051410-183052010(+)
chr1:183051830-183052430(+)
chr1:183052250-183052850(+)
chr1:183053131-183053731(+)
chr1:183053651-183054251(+)
chr1:183054248-183054848(+)
chr1:183056014-183056614(+)
chr1:183056415-183057015(+)
chr1:183057418-183058018(+)
chr1:183058020-183058620(+)
chr1:183058767-183059367(+)
chr1:183059435-183060035(+)
chr1:183060204-183060804(+)
chr1:183060606-183061206(+)
chr1:183061047-183061647(+)
chr1:183061668-183062268(+)
chr1:183062314-183062914(+)
chr1:183062941-183063541(+)
chr1:183063453-183064053(+)
chr1:183064610-183065210(+)
chr1:183065410-183066010(+)
chr1:183065932-183066532(+)
chr1:183066596-183067196(+)
chr1:183067251-183067851(+)
chr1:183068878-183069478(+)
chr1:183069598-183070198(+)
chr1:183070095-183070695(+)
chr1:183070889-183071489(+)
chr1:183071398-183071998(+)
chr1:183071853-183072453(+)
chr1:183072323-183072923(+)
chr1:183073530-183074130(+)
chr1:183074459-183075059(+)
chr1:183075211-183075811(+)
chr1:183075808-183076408(+)
chr1:183078630-183079230(+)
chr1:183079495-183080095(+)
chr1:183080510-183081110(+)
chr1:183081227-183081827(+)
chr1:183083602-183084202(+)
chr1:183085460-183086060(+)
chr1:183086255-183086855(+)
chr1:183088253-183088853(+)
chr1:183090609-183091209(+)
chr1:183091090-183091690(+)
chr1:183091660-183092260(+)
chr1:183092150-183092750(+)
chr1:183093297-183093897(+)
chr1:183094315-183094915(+)
chr1:183094718-183095318(+)
chr1:183095547-183096147(+)
chr1:183098926-183099526(+)
chr1:183099374-183099974(+)
chr1:183100205-183100805(+)
chr1:183101320-183101920(+)
chr1:183102328-183102928(+)
chr1:183103864-183104464(+)
chr1:183104436-183105036(+)
chr1:183105283-183105883(+)
chr1:183106819-183107419(+)
chr1:183107369-183107969(+)
chr1:183108581-183109181(+)
chr1:183109276-183109876(+)
chr1:183109707-183110307(+)
chr1:183110797-183111397(+)
chr1:183111545-183112145(+)
chr1:183112016-183112616(+)
chr1:183112715-183113315(+)
chr1:183113734-183114334(+)
chr1:183114330-183114930(+)
chr1:183115101-183115701(+)
chr1:183115770-183116370(+)
chr1:183116743-183117343(+)
chr1:183117167-183117767(+)
chr1:183117633-183118233(+)
chr1:183118261-183118861(+)
chr1:183121223-183121823(+)
chr1:183121910-183122510(+)
chr1:183124896-183125496(+)
chr1:183125595-183126195(+)
chr1:183126260-183126860(+)
chr1:183127680-183128280(+)
chr1:183128465-183129065(+)
chr1:183128983-183129583(+)
chr1:183129590-183130190(+)
chr1:183130472-183131072(+)
chr1:183130970-183131570(+)
chr1:183132355-183132955(+)
chr1:183133365-183133965(+)
chr1:183133989-183134589(+)
chr1:183134518-183135118(+)
chr1:183136230-183136830(+)
chr1:183136690-183137290(+)
chr1:183137408-183138008(+)
chr1:183137902-183138502(+)
chr1:183140460-183141060(+)
chr1:183141129-183141729(+)
chr1:183141955-183142555(+)
chr1:183142923-183143523(+)
chr1:183144749-183145349(+)
chr1:183145314-183145914(+)
chr1:183146673-183147273(+)
chr1:183147517-183148117(+)
chr1:183148000-183148600(+)
chr1:183148496-183149096(+)
chr1:183149302-183149902(+)
chr1:183149815-183150415(+)
chr1:183151120-183151720(+)
chr1:183152278-183152878(+)
chr1:183152780-183153380(+)
chr1:183154071-183154671(+)
chr1:183154630-183155230(+)
chr1:183155082-183155682(+)
chr1:183155881-183156481(+)
chr1:183156847-183157447(+)
chr1:183157267-183157867(+)
chr1:183157713-183158313(+)
chr1:183158229-183158829(+)
chr1:183159040-183159640(+)
chr1:183159824-183160424(+)
chr1:183160240-183160840(+)
chr1:183160891-183161491(+)
chr1:183162092-183162692(+)
chr1:183162500-183163100(+)
chr1:183163027-183163627(+)
chr1:183163777-183164377(+)
chr1:183164223-183164823(+)
chr1:183165680-183166280(+)
chr1:183166170-183166770(+)
chr1:183166775-183167375(+)
chr1:183167455-183168055(+)
chr1:183168570-183169170(+)
chr1:183169480-183170080(+)
chr1:183169990-183170590(+)
chr1:183172131-183172731(+)
chr1:183172690-183173290(+)
chr1:183173120-183173720(+)
chr1:183174297-183174897(+)
chr1:183175010-183175610(+)
chr1:183175743-183176343(+)
chr1:183176679-183177279(+)
chr1:183177193-183177793(+)
chr1:183178547-183179147(+)
chr1:183179698-183180298(+)
chr1:183180810-183181410(+)
chr1:183181930-183182530(+)
chr1:183183258-183183858(+)
chr1:183183690-183184290(+)
chr1:183184151-183184751(+)
chr1:183184915-183185515(+)
chr1:183185849-183186449(+)
chr1:183187240-183187840(+)
chr1:183187977-183188577(+)
chr1:183188537-183189137(+)
chr1:183189068-183189668(+)
chr1:183190050-183190650(+)
chr1:183191910-183192510(+)
chr1:183192519-183193119(+)
chr1:183193270-183193870(+)
chr1:183193690-183194290(+)
chr1:183194430-183195030(+)
chr1:183194918-183195518(+)
chr1:183195395-183195995(+)
chr1:183195974-183196574(+)
chr1:183196989-183197589(+)
chr1:183197839-183198439(+)
chr1:183198675-183199275(+)
chr1:183199447-183200047(+)
chr1:183199947-183200547(+)
chr1:183200564-183201164(+)
chr1:183201030-183201630(+)
chr1:183201771-183202371(+)
chr1:183202490-183203090(+)
chr1:183203106-183203706(+)
chr1:183203773-183204373(+)
chr1:183204543-183205143(+)
chr1:183205375-183205975(+)
chr1:183206086-183206686(+)
chr1:183206670-183207270(+)
chr1:183207106-183207706(+)
chr1:183207630-183208230(+)
chr1:183208226-183208826(+)
chr1:183208894-183209494(+)
chr1:183209474-183210074(+)
chr1:183210456-183211056(+)
chr1:183211122-183211722(+)
chr1:183211564-183212164(+)
chr1:183212241-183212841(+)
chr1:183212655-183213255(+)
chr1:183213532-183214132(+)
chr1:183214300-183214900(+)
chr1:183214875-183215475(+)
chr1:183215516-183216116(+)
chr1:183216388-183216988(+)
chr1:183216949-183217549(+)
chr1:183217450-183218050(+)
chr1:183218155-183218755(+)
chr1:183218997-183219597(+)
chr1:183220332-183220932(+)
chr1:183220860-183221460(+)
chr1:183221288-183221888(+)
chr1:183221800-183222400(+)
chr1:183222683-183223283(+)
chr1:183225863-183226463(+)
chr1:183227029-183227629(+)
chr1:183228994-183229594(+)
chr1:183229940-183230540(+)
chr1:183230620-183231220(+)
chr1:183231809-183232409(+)
chr1:183233228-183233828(+)
chr1:183234450-183235050(+)
chr1:183235115-183235715(+)
chr1:183235955-183236555(+)
chr1:183236465-183237065(+)
chr1:183237098-183237698(+)
chr1:183237730-183238330(+)
chr1:183238310-183238910(+)
chr1:183239070-183239670(+)
chr1:183239720-183240320(+)
chr1:183240368-183240968(+)
chr1:183240860-183241460(+)
chr1:183241355-183241955(+)
chr1:183242308-183242908(+)
chr1:183242973-183243573(+)
chr1:183243570-183244170(+)
chr1:183243997-183244597(+)
chr1:183245055-183245655(+)
chr1:183245503-183246103(+)
chr1:183247081-183247681(+)
chr1:183247734-183248334(+)
chr1:183248154-183248754(+)
chr1:183248902-183249502(+)
chr1:183249513-183250113(+)
chr1:183250126-183250726(+)
chr1:183250567-183251167(+)
chr1:183251326-183251926(+)
chr1:183252415-183253015(+)
chr1:183253074-183253674(+)
chr1:183253610-183254210(+)
chr1:183254281-183254881(+)
chr1:183254742-183255342(+)
chr1:183255707-183256307(+)
chr1:183256277-183256877(+)
chr1:183257236-183257836(+)
chr1:183258128-183258728(+)
chr1:183258863-183259463(+)
chr1:183259481-183260081(+)
chr1:183260323-183260923(+)
chr1:183260843-183261443(+)
chr1:183262280-183262880(+)
chr1:183262895-183263495(+)
chr1:183263360-183263960(+)
chr1:183264030-183264630(+)
chr1:183264586-183265186(+)
chr1:183265430-183266030(+)
chr1:183265850-183266450(+)
chr1:183266330-183266930(+)
chr1:183266893-183267493(+)
chr1:183267890-183268490(+)
chr1:183268410-183269010(+)
chr1:183268930-183269530(+)
chr1:183269486-183270086(+)
chr1:183270215-183270815(+)
chr1:183270680-183271280(+)
chr1:183271130-183271730(+)
chr1:183271652-183272252(+)
chr1:183272210-183272810(+)
chr1:183272907-183273507(+)
chr1:183273724-183274324(+)
chr1:183274373-183274973(+)
chr1:183275069-183275669(+)
chr1:183275626-183276226(+)
chr1:183276670-183277270(+)
chr1:183277969-183278569(+)
chr1:183278776-183279376(+)
chr1:183279274-183279874(+)
chr1:183279852-183280452(+)
chr1:183280570-183281170(+)
chr1:183281045-183281645(+)
chr1:183282162-183282762(+)
chr1:183282810-183283410(+)
chr1:183283306-183283906(+)
chr1:183283960-183284560(+)
chr1:183284520-183285120(+)
chr1:183285016-183285616(+)
chr1:183285440-183286040(+)
chr1:183286360-183286960(+)
chr1:183287018-183287618(+)
chr1:183287476-183288076(+)
chr1:183288040-183288640(+)
chr1:183288767-183289367(+)
chr1:183289290-183289890(+)
chr1:183289700-183290300(+)
chr1:183290204-183290804(+)
chr1:183290720-183291320(+)
chr1:183291430-183292030(+)
chr1:183292277-183292877(+)
chr1:183293047-183293647(+)
chr1:183293550-183294150(+)
chr1:183294121-183294721(+)
chr1:183294890-183295490(+)
chr1:183295365-183295965(+)
chr1:183295950-183296550(+)
chr1:183296656-183297256(+)
chr1:183297304-183297904(+)
chr1:183297830-183298430(+)
chr1:183298396-183298996(+)
chr1:183298910-183299510(+)
chr1:183299397-183299997(+)
chr1:183300268-183300868(+)
chr1:183301105-183301705(+)
chr1:183301590-183302190(+)
chr1:183301990-183302590(+)
chr1:183302717-183303317(+)
chr1:183303210-183303810(+)
chr1:183303700-183304300(+)
chr1:183304330-183304930(+)
chr1:183305579-183306179(+)
chr1:183306734-183307334(+)
chr1:183307501-183308101(+)
chr1:183308250-183308850(+)
chr1:183308851-183309451(+)
chr1:183309846-183310446(+)
chr1:183313770-183314370(+)
chr1:183315442-183316042(+)
chr1:183316520-183317120(+)
chr1:183317130-183317730(+)
chr1:183318183-183318783(+)
chr1:183319110-183319710(+)
chr1:183319542-183320142(+)
chr1:183322696-183323296(+)
chr1:183324206-183324806(+)
chr1:183324838-183325438(+)
chr1:183325693-183326293(+)
chr1:183326730-183327330(+)
chr1:183327698-183328298(+)
chr1:183328495-183329095(+)
chr1:183329070-183329670(+)
chr1:183329509-183330109(+)
chr1:183330110-183330710(+)
chr1:183330710-183331310(+)
chr1:183331910-183332510(+)
chr1:183332346-183332946(+)
chr1:183332950-183333550(+)
chr1:183334077-183334677(+)
chr1:183334729-183335329(+)
chr1:183335570-183336170(+)
chr1:183337268-183337868(+)
chr1:183337701-183338301(+)
chr1:183338777-183339377(+)
chr1:183339456-183340056(+)
chr1:183340220-183340820(+)
chr1:183341330-183341930(+)
chr1:183341733-183342333(+)
chr1:183342822-183343422(+)
chr1:183343839-183344439(+)
chr1:183348896-183349496(+)
chr1:183349390-183349990(+)
chr1:183350033-183350633(+)
chr1:183350670-183351270(+)
chr1:183352571-183353171(+)
chr1:183354587-183355187(+)
chr1:183357809-183358409(+)
chr1:183359010-183359610(+)
chr1:183359678-183360278(+)
chr1:183360796-183361396(+)
chr1:183362310-183362910(+)
chr1:183363629-183364229(+)
chr1:183364210-183364810(+)
chr1:183365080-183365680(+)
chr1:183365686-183366286(+)
chr1:183371406-183372006(+)
chr1:183372499-183373099(+)
chr1:183373552-183374152(+)
chr1:183374400-183375000(+)
chr1:183375098-183375698(+)
chr1:183376465-183377065(+)
chr1:183376942-183377542(+)
chr1:183377345-183377945(+)
chr1:183377920-183378520(+)
chr1:183378365-183378965(+)
chr1:183378880-183379480(+)
chr1:183379282-183379882(+)
chr1:183380149-183380749(+)
chr1:183380816-183381416(+)
chr1:183381696-183382296(+)
chr1:183382210-183382810(+)
chr1:183382920-183383520(+)
chr1:183383436-183384036(+)
chr1:183384430-183385030(+)
chr1:183385230-183385830(+)
chr1:183385787-183386387(+)
chr1:183386196-183386796(+)
chr1:183386629-183387229(+)
chr1:183387199-183387799(+)
chr1:183387836-183388436(+)
chr1:183388529-183389129(+)
chr1:183389174-183389774(+)
chr1:183390025-183390625(+)
chr1:183390590-183391190(+)
chr1:183391382-183391982(+)
chr1:183392346-183392946(+)
chr1:183393020-183393620(+)
chr1:183393674-183394274(+)
chr1:183394080-183394680(+)
chr1:183394690-183395290(+)
chr1:183395390-183395990(+)
chr1:183396632-183397232(+)
chr1:183397273-183397873(+)
chr1:183398200-183398800(+)
chr1:183399090-183399690(+)
chr1:183399634-183400234(+)
chr1:183400125-183400725(+)
chr1:183400838-183401438(+)
chr1:183401604-183402204(+)
chr1:183402720-183403320(+)
chr1:183403316-183403916(+)
chr1:183404563-183405163(+)
chr1:183405530-183406130(+)
chr1:183406210-183406810(+)
chr1:183408330-183408930(+)
chr1:183408990-183409590(+)
chr1:183410570-183411170(+)
chr1:183411000-183411600(+)
chr1:183411479-183412079(+)
chr1:183412062-183412662(+)
chr1:183412525-183413125(+)
chr1:183413281-183413881(+)
chr1:183413775-183414375(+)
chr1:183414855-183415455(+)
chr1:183416215-183416815(+)
chr1:183417051-183417651(+)
chr1:183417772-183418372(+)
chr1:183419117-183419717(+)
chr1:183419674-183420274(+)
chr1:183420090-183420690(+)
chr1:183420600-183421200(+)
chr1:183422340-183422940(+)
chr1:183422990-183423590(+)
chr1:183423397-183423997(+)
chr1:183424310-183424910(+)
chr1:183424770-183425370(+)
chr1:183425410-183426010(+)
chr1:183426190-183426790(+)
chr1:183426630-183427230(+)
chr1:183427620-183428220(+)
chr1:183428110-183428710(+)
chr1:183429290-183429890(+)
chr1:183429830-183430430(+)
chr1:183430455-183431055(+)
chr1:183431500-183432100(+)
chr1:183432198-183432798(+)
chr1:183432626-183433226(+)
chr1:183433050-183433650(+)
chr1:183434110-183434710(+)
chr1:183434575-183435175(+)
chr1:183435070-183435670(+)
chr1:183435792-183436392(+)
chr1:183436310-183436910(+)
chr1:183436724-183437324(+)
chr1:183437421-183438021(+)
chr1:183438030-183438630(+)
chr1:183438698-183439298(+)
chr1:183439153-183439753(+)
chr1:183439606-183440206(+)
chr1:183440121-183440721(+)
chr1:183440781-183441381(+)
chr1:183441183-183441783(+)
chr1:183441815-183442415(+)
chr1:183442403-183443003(+)
chr1:183443010-183443610(+)
chr1:183443760-183444360(+)
chr1:183444500-183445100(+)
chr1:183445064-183445664(+)
chr1:183445930-183446530(+)
chr1:183446670-183447270(+)
chr1:183447322-183447922(+)
chr1:183448059-183448659(+)
chr1:183448774-183449374(+)
chr1:183449571-183450171(+)
chr1:183450083-183450683(+)
chr1:183450510-183451110(+)
chr1:183451250-183451850(+)
chr1:183452190-183452790(+)
chr1:183453341-183453941(+)
chr1:183453895-183454495(+)
chr1:183454348-183454948(+)
chr1:183456010-183456610(+)
chr1:183456497-183457097(+)
chr1:183457054-183457654(+)
chr1:183457970-183458570(+)
chr1:183459975-183460575(+)
chr1:183460750-183461350(+)
chr1:183461550-183462150(+)
chr1:183461988-183462588(+)
chr1:183462644-183463244(+)
chr1:183463676-183464276(+)
chr1:183464424-183465024(+)
chr1:183465550-183466150(+)
chr1:183466300-183466900(+)
chr1:183467372-183467972(+)
chr1:183468308-183468908(+)
chr1:183469518-183470118(+)
chr1:183471794-183472394(+)
chr1:183474710-183475310(+)
chr1:183475541-183476141(+)
chr1:183476410-183477010(+)
chr1:183477099-183477699(+)
chr1:183477961-183478561(+)
chr1:183478865-183479465(+)
chr1:183480220-183480820(+)
chr1:183480815-183481415(+)
chr1:183481394-183481994(+)
chr1:183483383-183483983(+)
chr1:183484026-183484626(+)
chr1:183484497-183485097(+)
chr1:183485757-183486357(+)
chr1:183486435-183487035(+)
chr1:183487038-183487638(+)
chr1:183487498-183488098(+)
chr1:183489412-183490012(+)
chr1:183490010-183490610(+)
chr1:183491185-183491785(+)
chr1:183493190-183493790(+)
chr1:183494200-183494800(+)
chr1:183494690-183495290(+)
chr1:183495552-183496152(+)
chr1:183497568-183498168(+)
chr1:183498154-183498754(+)
chr1:183499902-183500502(+)
chr1:183501101-183501701(+)
chr1:183502056-183502656(+)
chr1:183502766-183503366(+)
chr1:183503590-183504190(+)
chr1:183505270-183505870(+)
chr1:183506579-183507179(+)
chr1:183512073-183512673(+)
chr1:183512614-183513214(+)
chr1:183513906-183514506(+)
chr1:183515012-183515612(+)
chr1:183515460-183516060(+)
chr1:183515916-183516516(+)
chr1:183516490-183517090(+)
chr1:183517119-183517719(+)
chr1:183517710-183518310(+)
chr1:183519663-183520263(+)
chr1:183520894-183521494(+)
chr1:183521400-183522000(+)
chr1:183522150-183522750(+)
chr1:183522778-183523378(+)
chr1:183523593-183524193(+)
chr1:183524422-183525022(+)
chr1:183524952-183525552(+)
chr1:183525590-183526190(+)
chr1:183526090-183526690(+)
chr1:183526680-183527280(+)
chr1:183527380-183527980(+)
chr1:183527970-183528570(+)
chr1:183528450-183529050(+)
chr1:183529500-183530100(+)
chr1:183530210-183530810(+)
chr1:183530790-183531390(+)
chr1:183531310-183531910(+)
chr1:183531730-183532330(+)
chr1:183532239-183532839(+)
chr1:183533110-183533710(+)
chr1:183533760-183534360(+)
chr1:183534275-183534875(+)
chr1:183535035-183535635(+)
chr1:183535844-183536444(+)
chr1:183536552-183537152(+)
chr1:183536987-183537587(+)
chr1:183537606-183538206(+)
chr1:183538162-183538762(+)
chr1:183538920-183539520(+)
chr1:183540145-183540745(+)
chr1:183540921-183541521(+)
chr1:183541775-183542375(+)
chr1:183542450-183543050(+)
chr1:183543348-183543948(+)
chr1:183544066-183544666(+)
chr1:183544726-183545326(+)
chr1:183545577-183546177(+)
chr1:183546330-183546930(+)
chr1:183546992-183547592(+)
chr1:183547907-183548507(+)
chr1:183549346-183549946(+)
chr1:183549910-183550510(+)
chr1:183550320-183550920(+)
chr1:183551164-183551764(+)
chr1:183552474-183553074(+)
chr1:183553140-183553740(+)
chr1:183553556-183554156(+)
chr1:183554031-183554631(+)
chr1:183554965-183555565(+)
chr1:183555610-183556210(+)
chr1:183556099-183556699(+)
chr1:183557903-183558503(+)
chr1:183558757-183559357(+)
chr1:183559415-183560015(+)
chr1:183559816-183560416(+)
chr1:183560725-183561325(+)
chr1:183561905-183562505(+)
chr1:183562403-183563003(+)
chr1:183563206-183563806(+)
chr1:183564380-183564980(+)
chr1:183564810-183565410(+)
chr1:183565980-183566580(+)
chr1:183566881-183567481(+)
chr1:183567408-183568008(+)
chr1:183569192-183569792(+)
chr1:183569647-183570247(+)
chr1:183570115-183570715(+)
chr1:183571110-183571710(+)
chr1:183571551-183572151(+)
chr1:183572204-183572804(+)
chr1:183573175-183573775(+)
chr1:183573751-183574351(+)
chr1:183574390-183574990(+)
chr1:183574983-183575583(+)
chr1:183575640-183576240(+)
chr1:183576268-183576868(+)
chr1:183576690-183577290(+)
chr1:183577341-183577941(+)
chr1:183577890-183578490(+)
chr1:183578303-183578903(+)
chr1:183579038-183579638(+)
chr1:183580039-183580639(+)
chr1:183581442-183582042(+)
chr1:183582020-183582620(+)
chr1:183583730-183584330(+)
chr1:183588897-183589497(+)
chr1:183589360-183589960(+)
chr1:183589925-183590525(+)
chr1:183590812-183591412(+)
chr1:183591630-183592230(+)
chr1:183592181-183592781(+)
chr1:183593960-183594560(+)
chr1:183594795-183595395(+)
chr1:183595260-183595860(+)
chr1:183595880-183596480(+)
chr1:183596359-183596959(+)
chr1:183597145-183597745(+)
chr1:183597617-183598217(+)
chr1:183598855-183599455(+)
chr1:183599769-183600369(+)
chr1:183601115-183601715(+)
chr1:183601978-183602578(+)
chr1:183602721-183603321(+)
chr1:183603378-183603978(+)
chr1:183604118-183604718(+)
chr1:183604720-183605320(+)
chr1:183605161-183605761(+)
chr1:183605811-183606411(+)
chr1:183606378-183606978(+)
chr1:183607102-183607702(+)
chr1:183607736-183608336(+)
chr1:183608636-183609236(+)
chr1:183609158-183609758(+)
chr1:183610155-183610755(+)
chr1:183611862-183612462(+)
chr1:183612850-183613450(+)
chr1:183613896-183614496(+)
chr1:183614642-183615242(+)
chr1:183615800-183616400(+)
chr1:183616519-183617119(+)
chr1:183617022-183617622(+)
chr1:183617538-183618138(+)
chr1:183620627-183621227(+)
chr1:183621283-183621883(+)
chr1:183621685-183622285(+)
chr1:183622162-183622762(+)
chr1:183622957-183623557(+)
chr1:183623708-183624308(+)
chr1:183624516-183625116(+)
chr1:183625264-183625864(+)
chr1:183627064-183627664(+)
chr1:183633350-183633950(+)
chr1:183635470-183636070(+)
chr1:183638770-183639370(+)
chr1:183639234-183639834(+)
chr1:183640110-183640710(+)
chr1:183640610-183641210(+)
chr1:183642180-183642780(+)
chr1:183642941-183643541(+)
chr1:183643381-183643981(+)
chr1:183643926-183644526(+)
chr1:183644408-183645008(+)
chr1:183644830-183645430(+)
chr1:183645520-183646120(+)
chr1:183646230-183646830(+)
chr1:183646860-183647460(+)
chr1:183647778-183648378(+)
chr1:183650460-183651060(+)
chr1:183651500-183652100(+)
chr1:183652520-183653120(+)
chr1:183653063-183653663(+)
chr1:183653725-183654325(+)
chr1:183654131-183654731(+)
chr1:183655438-183656038(+)
chr1:183655843-183656443(+)
chr1:183656518-183657118(+)
chr1:183656969-183657569(+)
chr1:183657597-183658197(+)
chr1:183658269-183658869(+)
chr1:183658803-183659403(+)
chr1:183659730-183660330(+)
chr1:183660153-183660753(+)
chr1:183662520-183663120(+)
chr1:183663119-183663719(+)
chr1:183663866-183664466(+)
chr1:183665120-183665720(+)
chr1:183665910-183666510(+)
chr1:183667117-183667717(+)
chr1:183667667-183668267(+)
chr1:183668070-183668670(+)
chr1:183668716-183669316(+)
chr1:183669750-183670350(+)
chr1:183671100-183671700(+)
chr1:183671725-183672325(+)
chr1:183672610-183673210(+)
chr1:183673157-183673757(+)
chr1:183673748-183674348(+)
chr1:183674730-183675330(+)
chr1:183675540-183676140(+)
chr1:183676760-183677360(+)
chr1:183677646-183678246(+)
chr1:183678150-183678750(+)
chr1:183678987-183679587(+)
chr1:183679710-183680310(+)
chr1:183680287-183680887(+)
chr1:183680969-183681569(+)
chr1:183681410-183682010(+)
chr1:183682045-183682645(+)
chr1:183682530-183683130(+)
chr1:183682931-183683531(+)
chr1:183683534-183684134(+)
chr1:183684915-183685515(+)
chr1:183685324-183685924(+)
chr1:183685770-183686370(+)
chr1:183687026-183687626(+)
chr1:183687580-183688180(+)
chr1:183688316-183688916(+)
chr1:183689033-183689633(+)
chr1:183689931-183690531(+)
chr1:183690580-183691180(+)
chr1:183692596-183693196(+)
chr1:183693230-183693830(+)
chr1:183693659-183694259(+)
chr1:183694460-183695060(+)
chr1:183697175-183697775(+)
chr1:183699234-183699834(+)
chr1:183699837-183700437(+)
chr1:183700418-183701018(+)
chr1:183700950-183701550(+)
chr1:183701495-183702095(+)
chr1:183702359-183702959(+)
chr1:183702765-183703365(+)
chr1:183703234-183703834(+)
chr1:183703693-183704293(+)
chr1:183704247-183704847(+)
chr1:183704810-183705410(+)
chr1:183705329-183705929(+)
chr1:183705770-183706370(+)
chr1:183708136-183708736(+)
chr1:183708852-183709452(+)
chr1:183709970-183710570(+)
chr1:183711332-183711932(+)
chr1:183713092-183713692(+)
chr1:183713890-183714490(+)
chr1:183722473-183723073(+)
chr1:183723550-183724150(+)
chr1:183725380-183725980(+)
chr1:183726098-183726698(+)
chr1:183726878-183727478(+)
chr1:183727981-183728581(+)
chr1:183729705-183730305(+)
chr1:183730916-183731516(+)
chr1:183733999-183734599(+)
chr1:183734404-183735004(+)
chr1:183737510-183738110(+)
chr1:183738918-183739518(+)
chr1:183739466-183740066(+)
chr1:183740946-183741546(+)
chr1:183742498-183743098(+)
chr1:183743005-183743605(+)
chr1:183744690-183745290(+)
chr1:183745743-183746343(+)
chr1:183746363-183746963(+)
chr1:183747068-183747668(+)
chr1:183747717-183748317(+)
chr1:183748310-183748910(+)
chr1:183749201-183749801(+)
chr1:183749846-183750446(+)
chr1:183750790-183751390(+)
chr1:183751376-183751976(+)
chr1:183752382-183752982(+)
chr1:183752831-183753431(+)
chr1:183753278-183753878(+)
chr1:183754620-183755220(+)
chr1:183756010-183756610(+)
chr1:183756680-183757280(+)
chr1:183759391-183759991(+)
chr1:183760202-183760802(+)
chr1:183763105-183763705(+)
chr1:183763609-183764209(+)
chr1:183766680-183767280(+)
chr1:183767742-183768342(+)
chr1:183769060-183769660(+)
chr1:183769493-183770093(+)
chr1:183772338-183772938(+)
chr1:183772804-183773404(+)
chr1:183773435-183774035(+)
chr1:183774087-183774687(+)
chr1:183775095-183775695(+)
chr1:183775664-183776264(+)
chr1:183776651-183777251(+)
chr1:183777417-183778017(+)
chr1:183778530-183779130(+)
chr1:183779139-183779739(+)
chr1:183779748-183780348(+)
chr1:183780202-183780802(+)
chr1:183781159-183781759(+)
chr1:183781727-183782327(+)
chr1:183782183-183782783(+)
chr1:183783242-183783842(+)
chr1:183784380-183784980(+)
chr1:183785282-183785882(+)
chr1:183785691-183786291(+)
chr1:183786161-183786761(+)
chr1:183786782-183787382(+)
chr1:183787190-183787790(+)
chr1:183789110-183789710(+)
chr1:183789580-183790180(+)
chr1:183790390-183790990(+)
chr1:183790947-183791547(+)
chr1:183791356-183791956(+)
chr1:183792770-183793370(+)
chr1:183793222-183793822(+)
chr1:183794390-183794990(+)
chr1:183795600-183796200(+)
chr1:183796357-183796957(+)
chr1:183796853-183797453(+)
chr1:183797313-183797913(+)
chr1:183798770-183799370(+)
chr1:183800283-183800883(+)
chr1:183801433-183802033(+)
chr1:183801900-183802500(+)
chr1:183802500-183803100(+)
chr1:183803050-183803650(+)
chr1:183803553-183804153(+)
chr1:183804645-183805245(+)
chr1:183805644-183806244(+)
chr1:183806105-183806705(+)
chr1:183806650-183807250(+)
chr1:183807263-183807863(+)
chr1:183807885-183808485(+)
chr1:183809183-183809783(+)
chr1:183810588-183811188(+)
chr1:183811082-183811682(+)
chr1:183811553-183812153(+)
chr1:183812321-183812921(+)
chr1:183813328-183813928(+)
chr1:183813776-183814376(+)
chr1:183814697-183815297(+)
chr1:183816661-183817261(+)
chr1:183817205-183817805(+)
chr1:183818888-183819488(+)
chr1:183819470-183820070(+)
chr1:183819903-183820503(+)
chr1:183820530-183821130(+)
chr1:183820960-183821560(+)
chr1:183823270-183823870(+)
chr1:183824221-183824821(+)
chr1:183824908-183825508(+)
chr1:183826810-183827410(+)
chr1:183827989-183828589(+)
chr1:183828840-183829440(+)
chr1:183829410-183830010(+)
chr1:183830856-183831456(+)
chr1:183831971-183832571(+)
chr1:183832480-183833080(+)
chr1:183833646-183834246(+)
chr1:183834399-183834999(+)
chr1:183835230-183835830(+)
chr1:183838230-183838830(+)
chr1:183838763-183839363(+)
chr1:183839589-183840189(+)
chr1:183840160-183840760(+)
chr1:183840678-183841278(+)
chr1:183841437-183842037(+)
chr1:183842141-183842741(+)
chr1:183842718-183843318(+)
chr1:183843350-183843950(+)
chr1:183843800-183844400(+)
chr1:183844931-183845531(+)
chr1:183845439-183846039(+)
chr1:183846355-183846955(+)
chr1:183846943-183847543(+)
chr1:183848499-183849099(+)
chr1:183849013-183849613(+)
chr1:183849637-183850237(+)
chr1:183850700-183851300(+)
chr1:183851200-183851800(+)
chr1:183851808-183852408(+)
chr1:183852634-183853234(+)
chr1:183853585-183854185(+)
chr1:183854300-183854900(+)
chr1:183855317-183855917(+)
chr1:183855965-183856565(+)
chr1:183856499-183857099(+)
chr1:183857144-183857744(+)
chr1:183858041-183858641(+)
chr1:183858525-183859125(+)
chr1:183859244-183859844(+)
chr1:183860410-183861010(+)
chr1:183861309-183861909(+)
chr1:183861750-183862350(+)
chr1:183862877-183863477(+)
chr1:183865553-183866153(+)
chr1:183866214-183866814(+)
chr1:183866630-183867230(+)
chr1:183867615-183868215(+)
chr1:183868722-183869322(+)
chr1:183870963-183871563(+)
chr1:183872450-183873050(+)
chr1:183873194-183873794(+)
chr1:183874055-183874655(+)
chr1:183874689-183875289(+)
chr1:183876023-183876623(+)
chr1:183877119-183877719(+)
chr1:183878410-183879010(+)
chr1:183879255-183879855(+)
chr1:183879866-183880466(+)
chr1:183880350-183880950(+)
chr1:183881331-183881931(+)
chr1:183881809-183882409(+)
chr1:183882638-183883238(+)
chr1:183883294-183883894(+)
chr1:183883935-183884535(+)
chr1:183884938-183885538(+)
chr1:183885460-183886060(+)
chr1:183886230-183886830(+)
chr1:183886670-183887270(+)
chr1:183887130-183887730(+)
chr1:183887620-183888220(+)
chr1:183888200-183888800(+)
chr1:183888712-183889312(+)
chr1:183889708-183890308(+)
chr1:183891177-183891777(+)
chr1:183895011-183895611(+)
chr1:183896022-183896622(+)
chr1:183896805-183897405(+)
chr1:183897390-183897990(+)
chr1:183898030-183898630(+)
chr1:183898975-183899575(+)
chr1:183899682-183900282(+)
chr1:183900425-183901025(+)
chr1:183900864-183901464(+)
chr1:183901390-183901990(+)
chr1:183901991-183902591(+)
chr1:183902736-183903336(+)
chr1:183903349-183903949(+)
chr1:183904313-183904913(+)
chr1:183905053-183905653(+)
chr1:183905483-183906083(+)
chr1:183905927-183906527(+)
chr1:183906613-183907213(+)
chr1:183908872-183909472(+)
chr1:183909590-183910190(+)
chr1:183910001-183910601(+)
chr1:183910680-183911280(+)
chr1:183911954-183912554(+)
chr1:183912460-183913060(+)
chr1:183913050-183913650(+)
chr1:183914453-183915053(+)
chr1:183915168-183915768(+)
chr1:183917006-183917606(+)
chr1:183918140-183918740(+)
chr1:183919010-183919610(+)
chr1:183919680-183920280(+)
chr1:183921132-183921732(+)
chr1:183921995-183922595(+)
chr1:183922455-183923055(+)
chr1:183922912-183923512(+)
chr1:183923504-183924104(+)
chr1:183924047-183924647(+)
chr1:183924904-183925504(+)
chr1:183925675-183926275(+)
chr1:183926368-183926968(+)
chr1:183926890-183927490(+)
chr1:183927399-183927999(+)
chr1:183928000-183928600(+)
chr1:183928670-183929270(+)
chr1:183929360-183929960(+)
chr1:183930108-183930708(+)
chr1:183930822-183931422(+)
chr1:183931332-183931932(+)
chr1:183931925-183932525(+)
chr1:183932610-183933210(+)
chr1:183933138-183933738(+)
chr1:183933742-183934342(+)
chr1:183934750-183935350(+)
chr1:183935588-183936188(+)
chr1:183936870-183937470(+)
chr1:183937438-183938038(+)
chr1:183938130-183938730(+)
chr1:183938850-183939450(+)
chr1:183939261-183939861(+)
chr1:183939933-183940533(+)
chr1:183940665-183941265(+)
chr1:183943450-183944050(+)
chr1:183943895-183944495(+)
chr1:183944776-183945376(+)
chr1:183945468-183946068(+)
chr1:183947192-183947792(+)
chr1:183948410-183949010(+)
chr1:183949903-183950503(+)
chr1:183951119-183951719(+)
chr1:183951980-183952580(+)
chr1:183952438-183953038(+)
chr1:183953510-183954110(+)
chr1:183953954-183954554(+)
chr1:183954687-183955287(+)
chr1:183955990-183956590(+)
chr1:183956711-183957311(+)
chr1:183957517-183958117(+)
chr1:183958132-183958732(+)
chr1:183958671-183959271(+)
chr1:183959373-183959973(+)
chr1:183959977-183960577(+)
chr1:183960463-183961063(+)
chr1:183961210-183961810(+)
chr1:183962218-183962818(+)
chr1:183963710-183964310(+)
chr1:183964372-183964972(+)
chr1:183965345-183965945(+)
chr1:183965944-183966544(+)
chr1:183966860-183967460(+)
chr1:183967510-183968110(+)
chr1:183968450-183969050(+)
chr1:183971170-183971770(+)
chr1:183972200-183972800(+)
chr1:183973920-183974520(+)
chr1:183974804-183975404(+)
chr1:183976190-183976790(+)
chr1:183977490-183978090(+)
chr1:183980030-183980630(+)
chr1:183981269-183981869(+)
chr1:183982130-183982730(+)
chr1:183983300-183983900(+)
chr1:183985212-183985812(+)
chr1:183986444-183987044(+)
chr1:183987923-183988523(+)
chr1:183988554-183989154(+)
chr1:183989418-183990018(+)
chr1:183989939-183990539(+)
chr1:183990718-183991318(+)
chr1:183991283-183991883(+)
chr1:183991744-183992344(+)
chr1:183992171-183992771(+)
chr1:183993030-183993630(+)
chr1:183993831-183994431(+)
chr1:183994269-183994869(+)
chr1:183994867-183995467(+)
chr1:183996160-183996760(+)
chr1:183996906-183997506(+)
chr1:183997314-183997914(+)
chr1:183997873-183998473(+)
chr1:183998277-183998877(+)
chr1:183999605-184000205(+)
chr1:184000397-184000997(+)
chr1:184000853-184001453(+)
chr1:184001310-184001910(+)
chr1:184002036-184002636(+)
chr1:184002762-184003362(+)
chr1:184003190-184003790(+)
chr1:184003760-184004360(+)
chr1:184004829-184005429(+)
chr1:184005441-184006041(+)
chr1:184005977-184006577(+)
chr1:184006533-184007133(+)
chr1:184006984-184007584(+)
chr1:184007585-184008185(+)
chr1:184008324-184008924(+)
chr1:184009835-184010435(+)
chr1:184010760-184011360(+)
chr1:184013050-184013650(+)
chr1:184013753-184014353(+)
chr1:184014810-184015410(+)
chr1:184016649-184017249(+)
chr1:184017661-184018261(+)
chr1:184018355-184018955(+)
chr1:184019736-184020336(+)
chr1:184020449-184021049(+)
chr1:184020886-184021486(+)
chr1:184021323-184021923(+)
chr1:184021893-184022493(+)
chr1:184022355-184022955(+)
chr1:184022897-184023497(+)
chr1:184026085-184026685(+)
chr1:184026530-184027130(+)
chr1:184027470-184028070(+)
chr1:184028490-184029090(+)
chr1:184029360-184029960(+)
chr1:184030196-184030796(+)
chr1:184030663-184031263(+)
chr1:184031210-184031810(+)
chr1:184031817-184032417(+)
chr1:184033910-184034510(+)
chr1:184034530-184035130(+)
chr1:184036155-184036755(+)
chr1:184037400-184038000(+)
chr1:184037840-184038440(+)
chr1:184038697-184039297(+)
chr1:184041401-184042001(+)
chr1:184042090-184042690(+)
chr1:184042710-184043310(+)
chr1:184043505-184044105(+)
chr1:184044386-184044986(+)
chr1:184045504-184046104(+)
chr1:184046094-184046694(+)
chr1:184047766-184048366(+)
chr1:184048393-184048993(+)
chr1:184048810-184049410(+)
chr1:184049296-184049896(+)
chr1:184050352-184050952(+)
chr1:184051098-184051698(+)
chr1:184051641-184052241(+)
chr1:184052093-184052693(+)
chr1:184053050-184053650(+)
chr1:184053690-184054290(+)
chr1:184054600-184055200(+)
chr1:184055650-184056250(+)
chr1:184057011-184057611(+)
chr1:184057790-184058390(+)
chr1:184058300-184058900(+)
chr1:184058992-184059592(+)
chr1:184059530-184060130(+)
chr1:184060570-184061170(+)
chr1:184061110-184061710(+)
chr1:184061879-184062479(+)
chr1:184063360-184063960(+)
chr1:184063790-184064390(+)
chr1:184064310-184064910(+)
chr1:184065126-184065726(+)
chr1:184065900-184066500(+)
chr1:184066508-184067108(+)
chr1:184067424-184068024(+)
chr1:184069350-184069950(+)
chr1:184070176-184070776(+)
chr1:184070623-184071223(+)
chr1:184071730-184072330(+)
chr1:184077450-184078050(+)
chr1:184078155-184078755(+)
chr1:184079284-184079884(+)
chr1:184079728-184080328(+)
chr1:184080352-184080952(+)
chr1:184081171-184081771(+)
chr1:184081590-184082190(+)
chr1:184082309-184082909(+)
chr1:184083817-184084417(+)
chr1:184084224-184084824(+)
chr1:184085354-184085954(+)
chr1:184086475-184087075(+)
chr1:184087046-184087646(+)
chr1:184087450-184088050(+)
chr1:184090071-184090671(+)
chr1:184090756-184091356(+)
chr1:184091320-184091920(+)
chr1:184093224-184093824(+)
chr1:184094467-184095067(+)
chr1:184095184-184095784(+)
chr1:184095680-184096280(+)
chr1:184096230-184096830(+)
chr1:184096670-184097270(+)
chr1:184098130-184098730(+)
chr1:184106530-184107130(+)
chr1:184106970-184107570(+)
chr1:184107670-184108270(+)
chr1:184108178-184108778(+)
chr1:184109110-184109710(+)
chr1:184110441-184111041(+)
chr1:184110970-184111570(+)
chr1:184111961-184112561(+)
chr1:184112415-184113015(+)
chr1:184113140-184113740(+)
chr1:184114039-184114639(+)
chr1:184115198-184115798(+)
chr1:184115670-184116270(+)
chr1:184116230-184116830(+)
chr1:184117421-184118021(+)
chr1:184118080-184118680(+)
chr1:184118770-184119370(+)
chr1:184119789-184120389(+)
chr1:184120210-184120810(+)
chr1:184120863-184121463(+)
chr1:184121570-184122170(+)
chr1:184122668-184123268(+)
chr1:184123310-184123910(+)
chr1:184125689-184126289(+)
chr1:184126406-184127006(+)
chr1:184127503-184128103(+)
chr1:184128112-184128712(+)
chr1:184129302-184129902(+)
chr1:184129883-184130483(+)
chr1:184130305-184130905(+)
chr1:184131350-184131950(+)
chr1:184132110-184132710(+)
chr1:184132679-184133279(+)
chr1:184133575-184134175(+)
chr1:184134290-184134890(+)
chr1:184134809-184135409(+)
chr1:184135481-184136081(+)
chr1:184135890-184136490(+)
chr1:184136426-184137026(+)
chr1:184137290-184137890(+)
chr1:184138470-184139070(+)
chr1:184140650-184141250(+)
chr1:184141270-184141870(+)
chr1:184142545-184143145(+)
chr1:184143290-184143890(+)
chr1:184144255-184144855(+)
chr1:184144735-184145335(+)
chr1:184145155-184145755(+)
chr1:184146575-184147175(+)
chr1:184147250-184147850(+)
chr1:184148651-184149251(+)
chr1:184149150-184149750(+)
chr1:184149610-184150210(+)
chr1:184150092-184150692(+)
chr1:184151510-184152110(+)
chr1:184152190-184152790(+)
chr1:184153071-184153671(+)
chr1:184153950-184154550(+)
chr1:184155268-184155868(+)
chr1:184156198-184156798(+)
chr1:184157093-184157693(+)
chr1:184158393-184158993(+)
chr1:184159034-184159634(+)
chr1:184159694-184160294(+)
chr1:184160302-184160902(+)
chr1:184161090-184161690(+)
chr1:184161786-184162386(+)
chr1:184162494-184163094(+)
chr1:184163385-184163985(+)
chr1:184164860-184165460(+)
chr1:184165572-184166172(+)
chr1:184166235-184166835(+)
chr1:184166905-184167505(+)
chr1:184168088-184168688(+)
chr1:184168529-184169129(+)
chr1:184169660-184170260(+)
chr1:184170089-184170689(+)
chr1:184171107-184171707(+)
chr1:184171850-184172450(+)
chr1:184172549-184173149(+)
chr1:184173220-184173820(+)
chr1:184174083-184174683(+)
chr1:184174750-184175350(+)
chr1:184175336-184175936(+)
chr1:184176110-184176710(+)
chr1:184176850-184177450(+)
chr1:184177669-184178269(+)
chr1:184178410-184179010(+)
chr1:184179094-184179694(+)
chr1:184179874-184180474(+)
chr1:184180340-184180940(+)
chr1:184180790-184181390(+)
chr1:184181370-184181970(+)
chr1:184181944-184182544(+)
chr1:184183071-184183671(+)
chr1:184183788-184184388(+)
chr1:184184376-184184976(+)
chr1:184185220-184185820(+)
chr1:184186260-184186860(+)
chr1:184187598-184188198(+)
chr1:184188447-184189047(+)
chr1:184189134-184189734(+)
chr1:184189670-184190270(+)
chr1:184190240-184190840(+)
chr1:184190965-184191565(+)
chr1:184191600-184192200(+)
chr1:184192226-184192826(+)
chr1:184192850-184193450(+)
chr1:184193422-184194022(+)
chr1:184193840-184194440(+)
chr1:184194525-184195125(+)
chr1:184195000-184195600(+)
chr1:184195620-184196220(+)
chr1:184196125-184196725(+)
chr1:184196910-184197510(+)
chr1:184197601-184198201(+)
chr1:184199310-184199910(+)
chr1:184200390-184200990(+)
chr1:184203618-184204218(+)
chr1:184204530-184205130(+)
chr1:184205525-184206125(+)
chr1:184206162-184206762(+)
chr1:184206620-184207220(+)
chr1:184207340-184207940(+)
chr1:184207950-184208550(+)
chr1:184208410-184209010(+)
chr1:184209038-184209638(+)
chr1:184209750-184210350(+)
chr1:184210459-184211059(+)
chr1:184211512-184212112(+)
chr1:184212550-184213150(+)
chr1:184213520-184214120(+)
chr1:184213986-184214586(+)
chr1:184214515-184215115(+)
chr1:184215360-184215960(+)
chr1:184216218-184216818(+)
chr1:184216869-184217469(+)
chr1:184217710-184218310(+)
chr1:184218222-184218822(+)
chr1:184219210-184219810(+)
chr1:184219645-184220245(+)
chr1:184220508-184221108(+)
chr1:184222257-184222857(+)
chr1:184222968-184223568(+)
chr1:184223880-184224480(+)
chr1:184224575-184225175(+)
chr1:184226916-184227516(+)
chr1:184227582-184228182(+)
chr1:184228504-184229104(+)
chr1:184229423-184230023(+)
chr1:184231119-184231719(+)
chr1:184232990-184233590(+)
chr1:184233471-184234071(+)
chr1:184235225-184235825(+)
chr1:184235740-184236340(+)
chr1:184236404-184237004(+)
chr1:184237060-184237660(+)
chr1:184237908-184238508(+)
chr1:184238925-184239525(+)
chr1:184239566-184240166(+)
chr1:184241481-184242081(+)
chr1:184242773-184243373(+)
chr1:184244726-184245326(+)
chr1:184245478-184246078(+)
chr1:184245930-184246530(+)
chr1:184249084-184249684(+)
chr1:184250230-184250830(+)
chr1:184252670-184253270(+)
chr1:184253103-184253703(+)
chr1:184254523-184255123(+)
chr1:184256001-184256601(+)
chr1:184256881-184257481(+)
chr1:184257770-184258370(+)
chr1:184258340-184258940(+)
chr1:184259117-184259717(+)
chr1:184260180-184260780(+)
chr1:184260737-184261337(+)
chr1:184261190-184261790(+)
chr1:184263085-184263685(+)
chr1:184263892-184264492(+)
chr1:184264456-184265056(+)
chr1:184265026-184265626(+)
chr1:184265542-184266142(+)
chr1:184266212-184266812(+)
chr1:184266695-184267295(+)
chr1:184267611-184268211(+)
chr1:184268276-184268876(+)
chr1:184268796-184269396(+)
chr1:184269490-184270090(+)
chr1:184271242-184271842(+)
chr1:184272083-184272683(+)
chr1:184279333-184279933(+)
chr1:184280000-184280600(+)
chr1:184280611-184281211(+)
chr1:184282574-184283174(+)
chr1:184283455-184284055(+)
chr1:184284370-184284970(+)
chr1:184284995-184285595(+)
chr1:184287350-184287950(+)
chr1:184287750-184288350(+)
chr1:184288970-184289570(+)
chr1:184291293-184291893(+)
chr1:184293342-184293942(+)
chr1:184293982-184294582(+)
chr1:184294665-184295265(+)
chr1:184295290-184295890(+)
chr1:184297621-184298221(+)
chr1:184298278-184298878(+)
chr1:184299277-184299877(+)
chr1:184299935-184300535(+)
chr1:184300395-184300995(+)
chr1:184300830-184301430(+)
chr1:184301590-184302190(+)
chr1:184303708-184304308(+)
chr1:184310008-184310608(+)
chr1:184310737-184311337(+)
chr1:184311153-184311753(+)
chr1:184311890-184312490(+)
chr1:184313630-184314230(+)
chr1:184316250-184316850(+)
chr1:184318141-184318741(+)
chr1:184318870-184319470(+)
chr1:184319383-184319983(+)
chr1:184321186-184321786(+)
chr1:184321796-184322396(+)
chr1:184322640-184323240(+)
chr1:184323450-184324050(+)
chr1:184323890-184324490(+)
chr1:184324403-184325003(+)
chr1:184325078-184325678(+)
chr1:184325812-184326412(+)
chr1:184326770-184327370(+)
chr1:184327300-184327900(+)
chr1:184328937-184329537(+)
chr1:184330210-184330810(+)
chr1:184330970-184331570(+)
chr1:184331868-184332468(+)
chr1:184332683-184333283(+)
chr1:184333334-184333934(+)
chr1:184334865-184335465(+)
chr1:184336013-184336613(+)
chr1:184336491-184337091(+)
chr1:184336938-184337538(+)
chr1:184337350-184337950(+)
chr1:184338230-184338830(+)
chr1:184339883-184340483(+)
chr1:184340970-184341570(+)
chr1:184342192-184342792(+)
chr1:184345403-184346003(+)
chr1:184346350-184346950(+)
chr1:184346840-184347440(+)
chr1:184347286-184347886(+)
chr1:184347750-184348350(+)
chr1:184348364-184348964(+)
chr1:184349539-184350139(+)
chr1:184350190-184350790(+)
chr1:184350672-184351272(+)
chr1:184351450-184352050(+)
chr1:184352013-184352613(+)
chr1:184352832-184353432(+)
chr1:184353770-184354370(+)
chr1:184354170-184354770(+)
chr1:184354840-184355440(+)
chr1:184355306-184355906(+)
chr1:184355825-184356425(+)
chr1:184356725-184357325(+)
chr1:184357374-184357974(+)
chr1:184358002-184358602(+)
chr1:184358534-184359134(+)
chr1:184359120-184359720(+)
chr1:184359934-184360534(+)
chr1:184360385-184360985(+)
chr1:184361104-184361704(+)
chr1:184361510-184362110(+)
chr1:184362168-184362768(+)
chr1:184363021-184363621(+)
chr1:184363640-184364240(+)
chr1:184364423-184365023(+)
chr1:184365070-184365670(+)
chr1:184365910-184366510(+)
chr1:184367010-184367610(+)
chr1:184367610-184368210(+)
chr1:184368323-184368923(+)
chr1:184369538-184370138(+)
chr1:184370129-184370729(+)
chr1:184371526-184372126(+)
chr1:184373526-184374126(+)
chr1:184374525-184375125(+)
chr1:184375456-184376056(+)
chr1:184376227-184376827(+)
chr1:184377114-184377714(+)
chr1:184377877-184378477(+)
chr1:184378708-184379308(+)
chr1:184379902-184380502(+)
chr1:184381725-184382325(+)
chr1:184382724-184383324(+)
chr1:184383335-184383935(+)
chr1:184383955-184384555(+)
chr1:184384509-184385109(+)
chr1:184385525-184386125(+)
chr1:184386039-184386639(+)
chr1:184386967-184387567(+)
chr1:184387716-184388316(+)
chr1:184388371-184388971(+)
chr1:184388824-184389424(+)
chr1:184389285-184389885(+)
chr1:184390090-184390690(+)
chr1:184390600-184391200(+)
chr1:184391075-184391675(+)
chr1:184391762-184392362(+)
chr1:184393265-184393865(+)
chr1:184393964-184394564(+)
chr1:184394468-184395068(+)
chr1:184394875-184395475(+)
chr1:184395315-184395915(+)
chr1:184396655-184397255(+)
chr1:184397662-184398262(+)
chr1:184398269-184398869(+)
chr1:184399510-184400110(+)
chr1:184400649-184401249(+)
chr1:184401550-184402150(+)
chr1:184401989-184402589(+)
chr1:184402922-184403522(+)
chr1:184403470-184404070(+)
chr1:184403894-184404494(+)
chr1:184404395-184404995(+)
chr1:184405210-184405810(+)
chr1:184406341-184406941(+)
chr1:184407669-184408269(+)
chr1:184408130-184408730(+)
chr1:184408550-184409150(+)
chr1:184410533-184411133(+)
chr1:184411293-184411893(+)
chr1:184412120-184412720(+)
chr1:184412553-184413153(+)
chr1:184413270-184413870(+)
chr1:184415050-184415650(+)
chr1:184416210-184416810(+)
chr1:184416700-184417300(+)
chr1:184417180-184417780(+)
chr1:184417596-184418196(+)
chr1:184418914-184419514(+)
chr1:184419790-184420390(+)
chr1:184420640-184421240(+)
chr1:184421358-184421958(+)
chr1:184422171-184422771(+)
chr1:184422601-184423201(+)
chr1:184423448-184424048(+)
chr1:184424056-184424656(+)
chr1:184425065-184425665(+)
chr1:184425650-184426250(+)
chr1:184426501-184427101(+)
chr1:184427010-184427610(+)
chr1:184427412-184428012(+)
chr1:184428468-184429068(+)
chr1:184429034-184429634(+)
chr1:184430404-184431004(+)
chr1:184431183-184431783(+)
chr1:184431950-184432550(+)
chr1:184432716-184433316(+)
chr1:184433290-184433890(+)
chr1:184433780-184434380(+)
chr1:184434766-184435366(+)
chr1:184435213-184435813(+)
chr1:184436345-184436945(+)
chr1:184437110-184437710(+)
chr1:184437860-184438460(+)
chr1:184438434-184439034(+)
chr1:184439034-184439634(+)
chr1:184439630-184440230(+)
chr1:184440585-184441185(+)
chr1:184441139-184441739(+)
chr1:184442443-184443043(+)
chr1:184445193-184445793(+)
chr1:184446950-184447550(+)
chr1:184447455-184448055(+)
chr1:184448475-184449075(+)
chr1:184449578-184450178(+)
chr1:184450324-184450924(+)
chr1:184451086-184451686(+)
chr1:184451679-184452279(+)
chr1:184452176-184452776(+)
chr1:184453139-184453739(+)
chr1:184453622-184454222(+)
chr1:184454373-184454973(+)
chr1:184454907-184455507(+)
chr1:184455613-184456213(+)
chr1:184456630-184457230(+)
chr1:184457550-184458150(+)
chr1:184458410-184459010(+)
chr1:184459059-184459659(+)
chr1:184459695-184460295(+)
chr1:184460584-184461184(+)
chr1:184461133-184461733(+)
chr1:184461577-184462177(+)
chr1:184462458-184463058(+)
chr1:184463047-184463647(+)
chr1:184463890-184464490(+)
chr1:184465261-184465861(+)
chr1:184466239-184466839(+)
chr1:184467033-184467633(+)
chr1:184468606-184469206(+)
chr1:184469600-184470200(+)
chr1:184470075-184470675(+)
chr1:184470780-184471380(+)
chr1:184471204-184471804(+)
chr1:184472256-184472856(+)
chr1:184473222-184473822(+)
chr1:184473970-184474570(+)
chr1:184475537-184476137(+)
chr1:184476201-184476801(+)
chr1:184476706-184477306(+)
chr1:184477421-184478021(+)
chr1:184478105-184478705(+)
chr1:184481051-184481651(+)
chr1:184481760-184482360(+)
chr1:184482464-184483064(+)
chr1:184483014-184483614(+)
chr1:184483473-184484073(+)
chr1:184485622-184486222(+)
chr1:184486222-184486822(+)
chr1:184486875-184487475(+)
chr1:184487837-184488437(+)
chr1:184488597-184489197(+)
chr1:184489370-184489970(+)
chr1:184493268-184493868(+)
chr1:184494650-184495250(+)
chr1:184495770-184496370(+)
chr1:184496482-184497082(+)
chr1:184497743-184498343(+)
chr1:184500370-184500970(+)
chr1:184501378-184501978(+)
chr1:184502061-184502661(+)
chr1:184502898-184503498(+)
chr1:184503680-184504280(+)
chr1:184504308-184504908(+)
chr1:184505547-184506147(+)
chr1:184506610-184507210(+)
chr1:184508914-184509514(+)
chr1:184510200-184510800(+)
chr1:184510720-184511320(+)
chr1:184511194-184511794(+)
chr1:184511855-184512455(+)
chr1:184513130-184513730(+)
chr1:184513811-184514411(+)
chr1:184514605-184515205(+)
chr1:184515010-184515610(+)
chr1:184515848-184516448(+)
chr1:184516397-184516997(+)
chr1:184517110-184517710(+)
chr1:184517635-184518235(+)
chr1:184520256-184520856(+)
chr1:184520930-184521530(+)
chr1:184521873-184522473(+)
chr1:184522866-184523466(+)
chr1:184524174-184524774(+)
chr1:184524707-184525307(+)
chr1:184525118-184525718(+)
chr1:184525753-184526353(+)
chr1:184526265-184526865(+)
chr1:184526770-184527370(+)
chr1:184527632-184528232(+)
chr1:184528070-184528670(+)
chr1:184528690-184529290(+)
chr1:184529550-184530150(+)
chr1:184529987-184530587(+)
chr1:184530499-184531099(+)
chr1:184531228-184531828(+)
chr1:184531831-184532431(+)
chr1:184532338-184532938(+)
chr1:184533450-184534050(+)
chr1:184535080-184535680(+)
chr1:184536011-184536611(+)
chr1:184536693-184537293(+)
chr1:184537190-184537790(+)
chr1:184537623-184538223(+)
chr1:184538112-184538712(+)
chr1:184538720-184539320(+)
chr1:184539750-184540350(+)
chr1:184540478-184541078(+)
chr1:184542322-184542922(+)
chr1:184543593-184544193(+)
chr1:184544820-184545420(+)
chr1:184545823-184546423(+)
chr1:184546386-184546986(+)
chr1:184547790-184548390(+)
chr1:184548835-184549435(+)
chr1:184549250-184549850(+)
chr1:184549888-184550488(+)
chr1:184550570-184551170(+)
chr1:184551321-184551921(+)
chr1:184551990-184552590(+)
chr1:184552849-184553449(+)
chr1:184554130-184554730(+)
chr1:184557390-184557990(+)
chr1:184557831-184558431(+)
chr1:184558655-184559255(+)
chr1:184559379-184559979(+)
chr1:184562009-184562609(+)
chr1:184562622-184563222(+)
chr1:184563472-184564072(+)
chr1:184563912-184564512(+)
chr1:184564669-184565269(+)
chr1:184566212-184566812(+)
chr1:184566829-184567429(+)
chr1:184567599-184568199(+)
chr1:184568523-184569123(+)
chr1:184570090-184570690(+)
chr1:184571050-184571650(+)
chr1:184572210-184572810(+)
chr1:184573443-184574043(+)
chr1:184574510-184575110(+)
chr1:184574973-184575573(+)
chr1:184575804-184576404(+)
chr1:184577454-184578054(+)
chr1:184577886-184578486(+)
chr1:184578558-184579158(+)
chr1:184579161-184579761(+)
chr1:184580063-184580663(+)
chr1:184581174-184581774(+)
chr1:184583675-184584275(+)
chr1:184584366-184584966(+)
chr1:184585110-184585710(+)
chr1:184585730-184586330(+)
chr1:184586376-184586976(+)
chr1:184587250-184587850(+)
chr1:184587747-184588347(+)
chr1:184588308-184588908(+)
chr1:184588973-184589573(+)
chr1:184589589-184590189(+)
chr1:184590283-184590883(+)
chr1:184590731-184591331(+)
chr1:184591256-184591856(+)
chr1:184592002-184592602(+)
chr1:184592435-184593035(+)
chr1:184593054-184593654(+)
chr1:184593656-184594256(+)
chr1:184594355-184594955(+)
chr1:184595136-184595736(+)
chr1:184595742-184596342(+)
chr1:184596736-184597336(+)
chr1:184597549-184598149(+)
chr1:184598375-184598975(+)
chr1:184599010-184599610(+)
chr1:184599714-184600314(+)
chr1:184600740-184601340(+)
chr1:184601385-184601985(+)
chr1:184601858-184602458(+)
chr1:184602815-184603415(+)
chr1:184603323-184603923(+)
chr1:184603830-184604430(+)
chr1:184604417-184605017(+)
chr1:184605028-184605628(+)
chr1:184606872-184607472(+)
chr1:184607960-184608560(+)
chr1:184608495-184609095(+)
chr1:184609568-184610168(+)
chr1:184610330-184610930(+)
chr1:184610980-184611580(+)
chr1:184611460-184612060(+)
chr1:184612160-184612760(+)
chr1:184612697-184613297(+)
chr1:184613225-184613825(+)
chr1:184613937-184614537(+)
chr1:184614590-184615190(+)
chr1:184615286-184615886(+)
chr1:184615770-184616370(+)
chr1:184616459-184617059(+)
chr1:184616950-184617550(+)
chr1:184617356-184617956(+)
chr1:184617812-184618412(+)
chr1:184618431-184619031(+)
chr1:184619502-184620102(+)
chr1:184620300-184620900(+)
chr1:184621024-184621624(+)
chr1:184621440-184622040(+)
chr1:184621940-184622540(+)
chr1:184622550-184623150(+)
chr1:184622990-184623590(+)
chr1:184624220-184624820(+)
chr1:184625225-184625825(+)
chr1:184626274-184626874(+)
chr1:184627135-184627735(+)
chr1:184627850-184628450(+)
chr1:184629120-184629720(+)
chr1:184629620-184630220(+)
chr1:184630493-184631093(+)
chr1:184631001-184631601(+)
chr1:184632133-184632733(+)
chr1:184633013-184633613(+)
chr1:184633662-184634262(+)
chr1:184634361-184634961(+)
chr1:184634937-184635537(+)
chr1:184635670-184636270(+)
chr1:184636655-184637255(+)
chr1:184637584-184638184(+)
chr1:184638150-184638750(+)
chr1:184638663-184639263(+)
chr1:184639796-184640396(+)
chr1:184640488-184641088(+)
chr1:184641184-184641784(+)
chr1:184642351-184642951(+)
chr1:184643003-184643603(+)
chr1:184644015-184644615(+)
chr1:184645390-184645990(+)
chr1:184648610-184649210(+)
chr1:184649681-184650281(+)
chr1:184650470-184651070(+)
chr1:184652700-184653300(+)
chr1:184653538-184654138(+)
chr1:184654142-184654742(+)
chr1:184655562-184656162(+)
chr1:184656150-184656750(+)
chr1:184656790-184657390(+)
chr1:184657308-184657908(+)
chr1:184657930-184658530(+)
chr1:184658356-184658956(+)
chr1:184658840-184659440(+)
chr1:184659430-184660030(+)
chr1:184659851-184660451(+)
chr1:184660740-184661340(+)
chr1:184661395-184661995(+)
chr1:184662002-184662602(+)
chr1:184662569-184663169(+)
chr1:184663425-184664025(+)
chr1:184663964-184664564(+)
chr1:184664869-184665469(+)
chr1:184665452-184666052(+)
chr1:184667040-184667640(+)
chr1:184667870-184668470(+)
chr1:184668535-184669135(+)
chr1:184669030-184669630(+)
chr1:184670886-184671486(+)
chr1:184671738-184672338(+)
chr1:184672620-184673220(+)
chr1:184673600-184674200(+)
chr1:184674297-184674897(+)
chr1:184675070-184675670(+)
chr1:184676490-184677090(+)
chr1:184677070-184677670(+)
chr1:184678360-184678960(+)
chr1:184679310-184679910(+)
chr1:184680170-184680770(+)
chr1:184682416-184683016(+)
chr1:184682950-184683550(+)
chr1:184683769-184684369(+)
chr1:184684210-184684810(+)
chr1:184685188-184685788(+)
chr1:184688690-184689290(+)
chr1:184692870-184693470(+)
chr1:184693401-184694001(+)
chr1:184693860-184694460(+)
chr1:184694566-184695166(+)
chr1:184696086-184696686(+)
chr1:184697690-184698290(+)
chr1:184699085-184699685(+)
chr1:184700430-184701030(+)
chr1:184701150-184701750(+)
chr1:184701810-184702410(+)
chr1:184703270-184703870(+)
chr1:184704039-184704639(+)
chr1:184705010-184705610(+)
chr1:184706460-184707060(+)
chr1:184706905-184707505(+)
chr1:184707683-184708283(+)
chr1:184708665-184709265(+)
chr1:184709380-184709980(+)
chr1:184709803-184710403(+)
chr1:184710886-184711486(+)
chr1:184712110-184712710(+)
chr1:184714142-184714742(+)
chr1:184714875-184715475(+)
chr1:184715345-184715945(+)
chr1:184716341-184716941(+)
chr1:184717711-184718311(+)
chr1:184718200-184718800(+)
chr1:184718790-184719390(+)
chr1:184720510-184721110(+)
chr1:184721158-184721758(+)
chr1:184721663-184722263(+)
chr1:184722126-184722726(+)
chr1:184722617-184723217(+)
chr1:184723038-184723638(+)
chr1:184723806-184724406(+)
chr1:184724489-184725089(+)
chr1:184725050-184725650(+)
chr1:184725591-184726191(+)
chr1:184726505-184727105(+)
chr1:184727075-184727675(+)
chr1:184728258-184728858(+)
chr1:184729010-184729610(+)
chr1:184729570-184730170(+)
chr1:184731014-184731614(+)
chr1:184731543-184732143(+)
chr1:184733588-184734188(+)
chr1:184736816-184737416(+)
chr1:184737482-184738082(+)
chr1:184737910-184738510(+)
chr1:184738579-184739179(+)
chr1:184739161-184739761(+)
chr1:184740251-184740851(+)
chr1:184742771-184743371(+)
chr1:184743240-184743840(+)
chr1:184744383-184744983(+)
chr1:184745033-184745633(+)
chr1:184746135-184746735(+)
chr1:184747030-184747630(+)
chr1:184747671-184748271(+)
chr1:184748110-184748710(+)
chr1:184748875-184749475(+)
chr1:184750368-184750968(+)
chr1:184751086-184751686(+)
chr1:184751530-184752130(+)
chr1:184752010-184752610(+)
chr1:184752738-184753338(+)
chr1:184753370-184753970(+)
chr1:184754130-184754730(+)
chr1:184755103-184755703(+)
chr1:184755627-184756227(+)
chr1:184756380-184756980(+)
chr1:184757420-184758020(+)
chr1:184758005-184758605(+)
chr1:184758410-184759010(+)
chr1:184758932-184759532(+)
chr1:184759918-184760518(+)
chr1:184760593-184761193(+)
chr1:184761013-184761613(+)
chr1:184761590-184762190(+)
chr1:184762300-184762900(+)
chr1:184763042-184763642(+)
chr1:184764130-184764730(+)
chr1:184764710-184765310(+)
chr1:184765350-184765950(+)
chr1:184766256-184766856(+)
chr1:184767070-184767670(+)
chr1:184769893-184770493(+)
chr1:184770538-184771138(+)
chr1:184771409-184772009(+)
chr1:184772060-184772660(+)
chr1:184772604-184773204(+)
chr1:184773249-184773849(+)
chr1:184773670-184774270(+)
chr1:184774120-184774720(+)
chr1:184774607-184775207(+)
chr1:184775397-184775997(+)
chr1:184775950-184776550(+)
chr1:184776490-184777090(+)
chr1:184776950-184777550(+)
chr1:184777350-184777950(+)
chr1:184778761-184779361(+)
chr1:184779250-184779850(+)
chr1:184780080-184780680(+)
chr1:184780718-184781318(+)
chr1:184781610-184782210(+)
chr1:184782555-184783155(+)
chr1:184784270-184784870(+)
chr1:184785310-184785910(+)
chr1:184786570-184787170(+)
chr1:184787739-184788339(+)
chr1:184788470-184789070(+)
chr1:184789365-184789965(+)
chr1:184789981-184790581(+)
chr1:184790712-184791312(+)
chr1:184791278-184791878(+)
chr1:184791749-184792349(+)
chr1:184792167-184792767(+)
chr1:184793796-184794396(+)
chr1:184794749-184795349(+)
chr1:184795632-184796232(+)
chr1:184796180-184796780(+)
chr1:184796646-184797246(+)
chr1:184797110-184797710(+)
chr1:184798156-184798756(+)
chr1:184798689-184799289(+)
chr1:184799319-184799919(+)
chr1:184799890-184800490(+)
chr1:184800370-184800970(+)
chr1:184801130-184801730(+)
chr1:184801550-184802150(+)
chr1:184802410-184803010(+)
chr1:184803360-184803960(+)
chr1:184805217-184805817(+)
chr1:184805951-184806551(+)
chr1:184806398-184806998(+)
chr1:184806907-184807507(+)
chr1:184807602-184808202(+)
chr1:184808290-184808890(+)
chr1:184809573-184810173(+)
chr1:184810223-184810823(+)
chr1:184811894-184812494(+)
chr1:184812764-184813364(+)
chr1:184813184-184813784(+)
chr1:184813890-184814490(+)
chr1:184821210-184821810(+)
chr1:184822560-184823160(+)
chr1:184823060-184823660(+)
chr1:184823510-184824110(+)
chr1:184825826-184826426(+)
chr1:184827010-184827610(+)
chr1:184827417-184828017(+)
chr1:184828328-184828928(+)
chr1:184828803-184829403(+)
chr1:184829589-184830189(+)
chr1:184830081-184830681(+)
chr1:184830530-184831130(+)
chr1:184830975-184831575(+)
chr1:184831938-184832538(+)
chr1:184833234-184833834(+)
chr1:184834841-184835441(+)
chr1:184836133-184836733(+)
chr1:184837052-184837652(+)
chr1:184837720-184838320(+)
chr1:184838620-184839220(+)
chr1:184839340-184839940(+)
chr1:184840570-184841170(+)
chr1:184842218-184842818(+)
chr1:184844250-184844850(+)
chr1:184845015-184845615(+)
chr1:184847045-184847645(+)
chr1:184847507-184848107(+)
chr1:184848893-184849493(+)
chr1:184849640-184850240(+)
chr1:184850988-184851588(+)
chr1:184851453-184852053(+)
chr1:184852151-184852751(+)
chr1:184852810-184853410(+)
chr1:184853673-184854273(+)
chr1:184854390-184854990(+)
chr1:184855130-184855730(+)
chr1:184855617-184856217(+)
chr1:184856310-184856910(+)
chr1:184856915-184857515(+)
chr1:184857569-184858169(+)
chr1:184858181-184858781(+)
chr1:184858907-184859507(+)
chr1:184859599-184860199(+)
chr1:184860322-184860922(+)
chr1:184861184-184861784(+)
chr1:184861699-184862299(+)
chr1:184862690-184863290(+)
chr1:184863610-184864210(+)
chr1:184864117-184864717(+)
chr1:184865041-184865641(+)
chr1:184866710-184867310(+)
chr1:184869081-184869681(+)
chr1:184869540-184870140(+)
chr1:184870114-184870714(+)
chr1:184870578-184871178(+)
chr1:184871350-184871950(+)
chr1:184872108-184872708(+)
chr1:184874122-184874722(+)
chr1:184874572-184875172(+)
chr1:184875791-184876391(+)
chr1:184876540-184877140(+)
chr1:184877135-184877735(+)
chr1:184877546-184878146(+)
chr1:184878118-184878718(+)
chr1:184879029-184879629(+)
chr1:184879640-184880240(+)
chr1:184880266-184880866(+)
chr1:184881444-184882044(+)
chr1:184883162-184883762(+)
chr1:184884699-184885299(+)
chr1:184885198-184885798(+)
chr1:184885950-184886550(+)
chr1:184886605-184887205(+)
chr1:184887160-184887760(+)
chr1:184888503-184889103(+)
chr1:184888930-184889530(+)
chr1:184890630-184891230(+)
chr1:184896752-184897352(+)
chr1:184897325-184897925(+)
chr1:184898979-184899579(+)
chr1:184899632-184900232(+)
chr1:184900598-184901198(+)
chr1:184901935-184902535(+)
chr1:184905012-184905612(+)
chr1:184905486-184906086(+)
chr1:184906693-184907293(+)
chr1:184907910-184908510(+)
chr1:184908552-184909152(+)
chr1:184909254-184909854(+)
chr1:184909770-184910370(+)
chr1:184910333-184910933(+)
chr1:184910750-184911350(+)
chr1:184912970-184913570(+)
chr1:184913544-184914144(+)
chr1:184914054-184914654(+)
chr1:184914979-184915579(+)
chr1:184916663-184917263(+)
chr1:184917135-184917735(+)
chr1:184917580-184918180(+)
chr1:184919227-184919827(+)
chr1:184920690-184921290(+)
chr1:184921510-184922110(+)
chr1:184922095-184922695(+)
chr1:184922638-184923238(+)
chr1:184923340-184923940(+)
chr1:184924833-184925433(+)
chr1:184926129-184926729(+)
chr1:184927390-184927990(+)
chr1:184927939-184928539(+)
chr1:184928649-184929249(+)
chr1:184931510-184932110(+)
chr1:184933128-184933728(+)
chr1:184933540-184934140(+)
chr1:184935019-184935619(+)
chr1:184935507-184936107(+)
chr1:184935997-184936597(+)
chr1:184936675-184937275(+)
chr1:184937770-184938370(+)
chr1:184939771-184940371(+)
chr1:184940731-184941331(+)
chr1:184941307-184941907(+)
chr1:184941889-184942489(+)
chr1:184942716-184943316(+)
chr1:184943372-184943972(+)
chr1:184944186-184944786(+)
chr1:184947610-184948210(+)
chr1:184948643-184949243(+)
chr1:184951138-184951738(+)
chr1:184951967-184952567(+)
chr1:184952670-184953270(+)
chr1:184953690-184954290(+)
chr1:184954415-184955015(+)
chr1:184955308-184955908(+)
chr1:184955850-184956450(+)
chr1:184957539-184958139(+)
chr1:184958150-184958750(+)
chr1:184958790-184959390(+)
chr1:184959330-184959930(+)
chr1:184959850-184960450(+)
chr1:184961210-184961810(+)
chr1:184961760-184962360(+)
chr1:184964118-184964718(+)
chr1:184964604-184965204(+)
chr1:184965451-184966051(+)
chr1:184966740-184967340(+)
chr1:184968270-184968870(+)
chr1:184969505-184970105(+)
chr1:184970348-184970948(+)
chr1:184976690-184977290(+)
chr1:184977757-184978357(+)
chr1:184978320-184978920(+)
chr1:184979503-184980103(+)
chr1:184980253-184980853(+)
chr1:184983234-184983834(+)
chr1:184984052-184984652(+)
chr1:184984612-184985212(+)
chr1:184985838-184986438(+)
chr1:184986324-184986924(+)
chr1:184986964-184987564(+)
chr1:184987470-184988070(+)
chr1:184988316-184988916(+)
chr1:184988890-184989490(+)
chr1:184989950-184990550(+)
chr1:184990970-184991570(+)
chr1:184993390-184993990(+)
chr1:184993790-184994390(+)
chr1:184994430-184995030(+)
chr1:184995033-184995633(+)
chr1:184995675-184996275(+)
chr1:184996304-184996904(+)
chr1:184997070-184997670(+)
chr1:185000270-185000870(+)
chr1:185002682-185003282(+)
chr1:185004070-185004670(+)
chr1:185004980-185005580(+)
chr1:185005430-185006030(+)
chr1:185007978-185008578(+)
chr1:185008684-185009284(+)
chr1:185009220-185009820(+)
chr1:185010263-185010863(+)
chr1:185011874-185012474(+)
chr1:185012448-185013048(+)
chr1:185012954-185013554(+)
chr1:185013446-185014046(+)
chr1:185014201-185014801(+)
chr1:185014955-185015555(+)
chr1:185015611-185016211(+)
chr1:185016106-185016706(+)
chr1:185016909-185017509(+)
chr1:185017750-185018350(+)
chr1:185018752-185019352(+)
chr1:185020078-185020678(+)
chr1:185023287-185023887(+)
chr1:185023830-185024430(+)
chr1:185026010-185026610(+)
chr1:185026677-185027277(+)
chr1:185027410-185028010(+)
chr1:185027902-185028502(+)
chr1:185028380-185028980(+)
chr1:185028945-185029545(+)
chr1:185029378-185029978(+)
chr1:185029890-185030490(+)
chr1:185031330-185031930(+)
chr1:185031987-185032587(+)
chr1:185035216-185035816(+)
chr1:185036070-185036670(+)
chr1:185037366-185037966(+)
chr1:185038290-185038890(+)
chr1:185039063-185039663(+)
chr1:185041190-185041790(+)
chr1:185042705-185043305(+)
chr1:185043393-185043993(+)
chr1:185044500-185045100(+)
chr1:185046169-185046769(+)
chr1:185047130-185047730(+)
chr1:185049434-185050034(+)
chr1:185052380-185052980(+)
chr1:185052910-185053510(+)
chr1:185054570-185055170(+)
chr1:185055680-185056280(+)
chr1:185056460-185057060(+)
chr1:185057750-185058350(+)
chr1:185059455-185060055(+)
chr1:185060507-185061107(+)
chr1:185060920-185061520(+)
chr1:185062070-185062670(+)
chr1:185062490-185063090(+)
chr1:185063310-185063910(+)
chr1:185063770-185064370(+)
chr1:185065528-185066128(+)
chr1:185066080-185066680(+)
chr1:185066510-185067110(+)
chr1:185067030-185067630(+)
chr1:185068090-185068690(+)
chr1:185068690-185069290(+)
chr1:185070439-185071039(+)
chr1:185071110-185071710(+)
chr1:185073183-185073783(+)
chr1:185074154-185074754(+)
chr1:185075370-185075970(+)
chr1:185076165-185076765(+)
chr1:185076702-185077302(+)
chr1:185077346-185077946(+)
chr1:185078250-185078850(+)
chr1:185078650-185079250(+)
chr1:185079176-185079776(+)
chr1:185081315-185081915(+)
chr1:185082150-185082750(+)
chr1:185082790-185083390(+)
chr1:185084110-185084710(+)
chr1:185085426-185086026(+)
chr1:185085910-185086510(+)
chr1:185086622-185087222(+)
chr1:185088650-185089250(+)
chr1:185089910-185090510(+)
chr1:185092142-185092742(+)
chr1:185095895-185096495(+)
chr1:185098828-185099428(+)
chr1:185101603-185102203(+)
chr1:185102150-185102750(+)
chr1:185102830-185103430(+)
chr1:185103520-185104120(+)
chr1:185105975-185106575(+)
chr1:185106870-185107470(+)
chr1:185108277-185108877(+)
chr1:185113259-185113859(+)
chr1:185113666-185114266(+)
chr1:185117450-185118050(+)
chr1:185119555-185120155(+)
chr1:185120334-185120934(+)
chr1:185120770-185121370(+)
chr1:185121261-185121861(+)
chr1:185122410-185123010(+)
chr1:185122839-185123439(+)
chr1:185123378-185123978(+)
chr1:185124117-185124717(+)
chr1:185125103-185125703(+)
chr1:185126024-185126624(+)
chr1:185126894-185127494(+)
chr1:185127796-185128396(+)
chr1:185128322-185128922(+)
chr1:185128989-185129589(+)
chr1:185130420-185131020(+)
chr1:185131530-185132130(+)
chr1:185133390-185133990(+)
chr1:185134865-185135465(+)
chr1:185136072-185136672(+)
chr1:185136910-185137510(+)
chr1:185138737-185139337(+)
chr1:185139359-185139959(+)
chr1:185140590-185141190(+)
chr1:185142650-185143250(+)
chr1:185144380-185144980(+)
chr1:185144963-185145563(+)
chr1:185146235-185146835(+)
chr1:185147030-185147630(+)
chr1:185147505-185148105(+)
chr1:185148860-185149460(+)
chr1:185149370-185149970(+)
chr1:185150450-185151050(+)
chr1:185152448-185153048(+)
chr1:185153000-185153600(+)
chr1:185153940-185154540(+)
chr1:185155190-185155790(+)
chr1:185157998-185158598(+)
chr1:185162250-185162850(+)
chr1:185162755-185163355(+)
chr1:185164030-185164630(+)
chr1:185167089-185167689(+)
chr1:185170010-185170610(+)
chr1:185170823-185171423(+)
chr1:185173330-185173930(+)
chr1:185173810-185174410(+)
chr1:185174960-185175560(+)
chr1:185176257-185176857(+)
chr1:185177060-185177660(+)
chr1:185177796-185178396(+)
chr1:185182189-185182789(+)
chr1:185182901-185183501(+)
chr1:185183484-185184084(+)
chr1:185184410-185185010(+)
chr1:185184931-185185531(+)
chr1:185187070-185187670(+)
chr1:185187642-185188242(+)
chr1:185188099-185188699(+)
chr1:185189418-185190018(+)
chr1:185191330-185191930(+)
chr1:185192330-185192930(+)
chr1:185195775-185196375(+)
chr1:185196264-185196864(+)
chr1:185197890-185198490(+)
chr1:185199062-185199662(+)
chr1:185201386-185201986(+)
chr1:185201990-185202590(+)
chr1:185203315-185203915(+)
chr1:185203810-185204410(+)
chr1:185204390-185204990(+)
chr1:185207475-185208075(+)
chr1:185208075-185208675(+)
chr1:185208876-185209476(+)
chr1:185210173-185210773(+)
chr1:185212150-185212750(+)
chr1:185213408-185214008(+)
chr1:185214463-185215063(+)
chr1:185215190-185215790(+)
chr1:185216492-185217092(+)
chr1:185216956-185217556(+)
chr1:185217369-185217969(+)
chr1:185218526-185219126(+)
chr1:185219093-185219693(+)
chr1:185219720-185220320(+)
chr1:185226770-185227370(+)
chr1:185227708-185228308(+)
chr1:185228180-185228780(+)
chr1:185228706-185229306(+)
chr1:185229583-185230183(+)
chr1:185232330-185232930(+)
chr1:185232793-185233393(+)
chr1:185233360-185233960(+)
chr1:185235944-185236544(+)
chr1:185236366-185236966(+)
chr1:185237434-185238034(+)
chr1:185238450-185239050(+)
chr1:185239022-185239622(+)
chr1:185240953-185241553(+)
chr1:185241690-185242290(+)
chr1:185242744-185243344(+)
chr1:185243590-185244190(+)
chr1:185247040-185247640(+)
chr1:185247460-185248060(+)
chr1:185248589-185249189(+)
chr1:185249090-185249690(+)
chr1:185249554-185250154(+)
chr1:185250231-185250831(+)
chr1:185250833-185251433(+)
chr1:185251630-185252230(+)
chr1:185252130-185252730(+)
chr1:185253225-185253825(+)
chr1:185253740-185254340(+)
chr1:185256619-185257219(+)
chr1:185257543-185258143(+)
chr1:185258230-185258830(+)
chr1:185259678-185260278(+)
chr1:185260102-185260702(+)
chr1:185260686-185261286(+)
chr1:185261666-185262266(+)
chr1:185262252-185262852(+)
chr1:185263115-185263715(+)
chr1:185263650-185264250(+)
chr1:185264164-185264764(+)
chr1:185267016-185267616(+)
chr1:185267650-185268250(+)
chr1:185268630-185269230(+)
chr1:185269162-185269762(+)
chr1:185270005-185270605(+)
chr1:185271310-185271910(+)
chr1:185272331-185272931(+)
chr1:185273750-185274350(+)
chr1:185274481-185275081(+)
chr1:185276020-185276620(+)
chr1:185278599-185279199(+)
chr1:185279970-185280570(+)
chr1:185280760-185281360(+)
chr1:185281588-185282188(+)
chr1:185282367-185282967(+)
chr1:185282857-185283457(+)
chr1:185283359-185283959(+)
chr1:185283987-185284587(+)
chr1:185284601-185285201(+)
chr1:185285147-185285747(+)
chr1:185285662-185286262(+)
chr1:185286246-185286846(+)
chr1:185286883-185287483(+)
chr1:185287683-185288283(+)
chr1:185288100-185288700(+)
chr1:185288675-185289275(+)
chr1:185289355-185289955(+)
chr1:185290010-185290610(+)
chr1:185290985-185291585(+)
chr1:185291682-185292282(+)
chr1:185292190-185292790(+)
chr1:185292935-185293535(+)
chr1:185294442-185295042(+)
chr1:185295735-185296335(+)
chr1:185296152-185296752(+)
chr1:185296890-185297490(+)
chr1:185297535-185298135(+)
chr1:185298275-185298875(+)
chr1:185300130-185300730(+)
chr1:185301890-185302490(+)
chr1:185302410-185303010(+)
chr1:185303198-185303798(+)
chr1:185303870-185304470(+)
chr1:185305671-185306271(+)
chr1:185306239-185306839(+)
chr1:185307761-185308361(+)
chr1:185308222-185308822(+)
chr1:185309113-185309713(+)
chr1:185310277-185310877(+)
chr1:185310827-185311427(+)
chr1:185311870-185312470(+)
chr1:185312336-185312936(+)
chr1:185312833-185313433(+)
chr1:185313775-185314375(+)
chr1:185315033-185315633(+)
chr1:185316610-185317210(+)
chr1:185317300-185317900(+)
chr1:185318019-185318619(+)
chr1:185318570-185319170(+)
chr1:185319001-185319601(+)
chr1:185320197-185320797(+)
chr1:185320652-185321252(+)
chr1:185321111-185321711(+)
chr1:185322171-185322771(+)
chr1:185324969-185325569(+)
chr1:185325530-185326130(+)
chr1:185327375-185327975(+)
chr1:185328001-185328601(+)
chr1:185328850-185329450(+)
chr1:185329715-185330315(+)
chr1:185331690-185332290(+)
chr1:185332238-185332838(+)
chr1:185333010-185333610(+)
chr1:185333510-185334110(+)
chr1:185334250-185334850(+)
chr1:185334869-185335469(+)
chr1:185335548-185336148(+)
chr1:185336250-185336850(+)
chr1:185337452-185338052(+)
chr1:185337993-185338593(+)
chr1:185338842-185339442(+)
chr1:185341595-185342195(+)
chr1:185342373-185342973(+)
chr1:185342995-185343595(+)
chr1:185343950-185344550(+)
chr1:185344637-185345237(+)
chr1:185345408-185346008(+)
chr1:185346248-185346848(+)
chr1:185346945-185347545(+)
chr1:185355024-185355624(+)
chr1:185355645-185356245(+)
chr1:185356507-185357107(+)
chr1:185357606-185358206(+)
chr1:185358300-185358900(+)
chr1:185358895-185359495(+)
chr1:185360660-185361260(+)
chr1:185361250-185361850(+)
chr1:185362241-185362841(+)
chr1:185362828-185363428(+)
chr1:185363490-185364090(+)
chr1:185364696-185365296(+)
chr1:185365173-185365773(+)
chr1:185366069-185366669(+)
chr1:185366923-185367523(+)
chr1:185368268-185368868(+)
chr1:185369086-185369686(+)
chr1:185369525-185370125(+)
chr1:185370030-185370630(+)
chr1:185371010-185371610(+)
chr1:185371985-185372585(+)
chr1:185372629-185373229(+)
chr1:185373300-185373900(+)
chr1:185374050-185374650(+)
chr1:185375036-185375636(+)
chr1:185375591-185376191(+)
chr1:185377733-185378333(+)
chr1:185378413-185379013(+)
chr1:185379099-185379699(+)
chr1:185379690-185380290(+)
chr1:185380113-185380713(+)
chr1:185381010-185381610(+)
chr1:185381712-185382312(+)
chr1:185382590-185383190(+)
chr1:185383763-185384363(+)
chr1:185384250-185384850(+)
chr1:185384663-185385263(+)
chr1:185385430-185386030(+)
chr1:185387013-185387613(+)
chr1:185387514-185388114(+)
chr1:185388727-185389327(+)
chr1:185389265-185389865(+)
chr1:185389731-185390331(+)
chr1:185390175-185390775(+)
chr1:185390899-185391499(+)
chr1:185391678-185392278(+)
chr1:185393738-185394338(+)
chr1:185394220-185394820(+)
chr1:185395033-185395633(+)
chr1:185395831-185396431(+)
chr1:185396338-185396938(+)
chr1:185396769-185397369(+)
chr1:185399530-185400130(+)
chr1:185400065-185400665(+)
chr1:185401990-185402590(+)
chr1:185404715-185405315(+)
chr1:185405124-185405724(+)
chr1:185406133-185406733(+)
chr1:185406803-185407403(+)
chr1:185407912-185408512(+)
chr1:185408738-185409338(+)
chr1:185409150-185409750(+)
chr1:185409925-185410525(+)
chr1:185410621-185411221(+)
chr1:185411079-185411679(+)
chr1:185412120-185412720(+)
chr1:185413757-185414357(+)
chr1:185417618-185418218(+)
chr1:185418343-185418943(+)
chr1:185418766-185419366(+)
chr1:185419172-185419772(+)
chr1:185419952-185420552(+)
chr1:185420693-185421293(+)
chr1:185421450-185422050(+)
chr1:185422399-185422999(+)
chr1:185422809-185423409(+)
chr1:185423690-185424290(+)
chr1:185426750-185427350(+)
chr1:185427651-185428251(+)
chr1:185431110-185431710(+)
chr1:185432070-185432670(+)
chr1:185433708-185434308(+)
chr1:185434333-185434933(+)
chr1:185435650-185436250(+)
chr1:185436086-185436686(+)
chr1:185437653-185438253(+)
chr1:185439604-185440204(+)
chr1:185440930-185441530(+)
chr1:185441426-185442026(+)
chr1:185442175-185442775(+)
chr1:185442950-185443550(+)
chr1:185443562-185444162(+)
chr1:185445490-185446090(+)
chr1:185446395-185446995(+)
chr1:185446895-185447495(+)
chr1:185447854-185448454(+)
chr1:185448861-185449461(+)
chr1:185449560-185450160(+)
chr1:185450495-185451095(+)
chr1:185451342-185451942(+)
chr1:185452183-185452783(+)
chr1:185452665-185453265(+)
chr1:185453096-185453696(+)
chr1:185453519-185454119(+)
chr1:185455429-185456029(+)
chr1:185456007-185456607(+)
chr1:185456487-185457087(+)
chr1:185457017-185457617(+)
chr1:185457866-185458466(+)
chr1:185458408-185459008(+)
chr1:185459400-185460000(+)
chr1:185459940-185460540(+)
chr1:185460628-185461228(+)
chr1:185461051-185461651(+)
chr1:185462445-185463045(+)
chr1:185464028-185464628(+)
chr1:185464814-185465414(+)
chr1:185465683-185466283(+)
chr1:185467235-185467835(+)
chr1:185468961-185469561(+)
chr1:185469450-185470050(+)
chr1:185470089-185470689(+)
chr1:185474749-185475349(+)
chr1:185477775-185478375(+)
chr1:185478300-185478900(+)
chr1:185478960-185479560(+)
chr1:185481006-185481606(+)
chr1:185481523-185482123(+)
chr1:185483419-185484019(+)
chr1:185484315-185484915(+)
chr1:185485390-185485990(+)
chr1:185486811-185487411(+)
chr1:185489450-185490050(+)
chr1:185492860-185493460(+)
chr1:185493522-185494122(+)
chr1:185494075-185494675(+)
chr1:185494720-185495320(+)
chr1:185495605-185496205(+)
chr1:185496593-185497193(+)
chr1:185497326-185497926(+)
chr1:185497770-185498370(+)
chr1:185498711-185499311(+)
chr1:185499307-185499907(+)
chr1:185500372-185500972(+)
chr1:185500933-185501533(+)
chr1:185502073-185502673(+)
chr1:185502644-185503244(+)
chr1:185503374-185503974(+)
chr1:185503784-185504384(+)
chr1:185504642-185505242(+)
chr1:185506583-185507183(+)
chr1:185507443-185508043(+)
chr1:185508265-185508865(+)
chr1:185509900-185510500(+)
chr1:185510894-185511494(+)
chr1:185511302-185511902(+)
chr1:185511811-185512411(+)
chr1:185512377-185512977(+)
chr1:185514222-185514822(+)
chr1:185515037-185515637(+)
chr1:185515866-185516466(+)
chr1:185516570-185517170(+)
chr1:185517293-185517893(+)
chr1:185518213-185518813(+)
chr1:185518956-185519556(+)
chr1:185519361-185519961(+)
chr1:185520048-185520648(+)
chr1:185520450-185521050(+)
chr1:185522107-185522707(+)
chr1:185523250-185523850(+)
chr1:185524814-185525414(+)
chr1:185525551-185526151(+)
chr1:185526240-185526840(+)
chr1:185527404-185528004(+)
chr1:185528134-185528734(+)
chr1:185528873-185529473(+)
chr1:185529290-185529890(+)
chr1:185529795-185530395(+)
chr1:185530659-185531259(+)
chr1:185531800-185532400(+)
chr1:185532950-185533550(+)
chr1:185533837-185534437(+)
chr1:185534350-185534950(+)
chr1:185534910-185535510(+)
chr1:185536037-185536637(+)
chr1:185536790-185537390(+)
chr1:185537607-185538207(+)
chr1:185538530-185539130(+)
chr1:185539112-185539712(+)
chr1:185539536-185540136(+)
chr1:185539959-185540559(+)
chr1:185540733-185541333(+)
chr1:185541743-185542343(+)
chr1:185542192-185542792(+)
chr1:185543400-185544000(+)
chr1:185543970-185544570(+)
chr1:185547317-185547917(+)
chr1:185549025-185549625(+)
chr1:185549998-185550598(+)
chr1:185550570-185551170(+)
chr1:185551023-185551623(+)
chr1:185551507-185552107(+)
chr1:185552545-185553145(+)
chr1:185554100-185554700(+)
chr1:185554831-185555431(+)
chr1:185555593-185556193(+)
chr1:185560617-185561217(+)
chr1:185561820-185562420(+)
chr1:185562355-185562955(+)
chr1:185563093-185563693(+)
chr1:185563519-185564119(+)
chr1:185564147-185564747(+)
chr1:185564579-185565179(+)
chr1:185565077-185565677(+)
chr1:185565686-185566286(+)
chr1:185566230-185566830(+)
chr1:185567385-185567985(+)
chr1:185568005-185568605(+)
chr1:185568430-185569030(+)
chr1:185568860-185569460(+)
chr1:185569676-185570276(+)
chr1:185570283-185570883(+)
chr1:185571253-185571853(+)
chr1:185571698-185572298(+)
chr1:185572208-185572808(+)
chr1:185572840-185573440(+)
chr1:185573720-185574320(+)
chr1:185574350-185574950(+)
chr1:185574830-185575430(+)
chr1:185575410-185576010(+)
chr1:185576170-185576770(+)
chr1:185576670-185577270(+)
chr1:185577192-185577792(+)
chr1:185578170-185578770(+)
chr1:185578747-185579347(+)
chr1:185580027-185580627(+)
chr1:185580810-185581410(+)
chr1:185590347-185590947(+)
chr1:185594258-185594858(+)
chr1:185595400-185596000(+)
chr1:185596266-185596866(+)
chr1:185596794-185597394(+)
chr1:185597309-185597909(+)
chr1:185597781-185598381(+)
chr1:185598950-185599550(+)
chr1:185599928-185600528(+)
chr1:185600350-185600950(+)
chr1:185601010-185601610(+)
chr1:185601751-185602351(+)
chr1:185602570-185603170(+)
chr1:185603911-185604511(+)
chr1:185604470-185605070(+)
chr1:185605810-185606410(+)
chr1:185607055-185607655(+)
chr1:185613142-185613742(+)
chr1:185613582-185614182(+)
chr1:185614193-185614793(+)
chr1:185614714-185615314(+)
chr1:185615297-185615897(+)
chr1:185615888-185616488(+)
chr1:185616563-185617163(+)
chr1:185617115-185617715(+)
chr1:185617880-185618480(+)
chr1:185618610-185619210(+)
chr1:185619023-185619623(+)
chr1:185619712-185620312(+)
chr1:185621392-185621992(+)
chr1:185621995-185622595(+)
chr1:185623635-185624235(+)
chr1:185624200-185624800(+)
chr1:185625629-185626229(+)
chr1:185626790-185627390(+)
chr1:185627660-185628260(+)
chr1:185629320-185629920(+)
chr1:185630844-185631444(+)
chr1:185631683-185632283(+)
chr1:185632360-185632960(+)
chr1:185632786-185633386(+)
chr1:185633592-185634192(+)
chr1:185634935-185635535(+)
chr1:185635617-185636217(+)
chr1:185636345-185636945(+)
chr1:185637081-185637681(+)
chr1:185638721-185639321(+)
chr1:185639334-185639934(+)
chr1:185641915-185642515(+)
chr1:185643195-185643795(+)
chr1:185644304-185644904(+)
chr1:185645330-185645930(+)
chr1:185646033-185646633(+)
chr1:185646530-185647130(+)
chr1:185648227-185648827(+)
chr1:185648815-185649415(+)
chr1:185649469-185650069(+)
chr1:185650071-185650671(+)
chr1:185651916-185652516(+)
chr1:185654996-185655596(+)
chr1:185655853-185656453(+)
chr1:185659870-185660470(+)
chr1:185662270-185662870(+)
chr1:185663034-185663634(+)
chr1:185663460-185664060(+)
chr1:185664320-185664920(+)
chr1:185665677-185666277(+)
chr1:185668933-185669533(+)
chr1:185669538-185670138(+)
chr1:185670627-185671227(+)
chr1:185671850-185672450(+)
chr1:185672580-185673180(+)
chr1:185673203-185673803(+)
chr1:185673870-185674470(+)
chr1:185674290-185674890(+)
chr1:185674790-185675390(+)
chr1:185688034-185688634(+)
chr1:185688550-185689150(+)
chr1:185688978-185689578(+)
chr1:185689678-185690278(+)
chr1:185690616-185691216(+)
chr1:185691129-185691729(+)
chr1:185692443-185693043(+)
chr1:185693970-185694570(+)
chr1:185696796-185697396(+)
chr1:185698160-185698760(+)
chr1:185699460-185700060(+)
chr1:185701480-185702080(+)
chr1:185701940-185702540(+)
chr1:185702371-185702971(+)
chr1:185703039-185703639(+)
chr1:185703566-185704166(+)
chr1:185704171-185704771(+)
chr1:185704680-185705280(+)
chr1:185705310-185705910(+)
chr1:185706154-185706754(+)
chr1:185707130-185707730(+)
chr1:185708970-185709570(+)
chr1:185710080-185710680(+)
chr1:185710601-185711201(+)
chr1:185714287-185714887(+)
chr1:185715350-185715950(+)
chr1:185716873-185717473(+)
chr1:185717851-185718451(+)
chr1:185718290-185718890(+)
chr1:185719974-185720574(+)
chr1:185721140-185721740(+)
chr1:185723110-185723710(+)
chr1:185724308-185724908(+)
chr1:185724710-185725310(+)
chr1:185728098-185728698(+)
chr1:185730070-185730670(+)
chr1:185730911-185731511(+)
chr1:185731470-185732070(+)
chr1:185732015-185732615(+)
chr1:185732833-185733433(+)
chr1:185734730-185735330(+)
chr1:185735286-185735886(+)
chr1:185736697-185737297(+)
chr1:185737460-185738060(+)
chr1:185738230-185738830(+)
chr1:185738748-185739348(+)
chr1:185740129-185740729(+)
chr1:185741090-185741690(+)
chr1:185743455-185744055(+)
chr1:185744492-185745092(+)
chr1:185745163-185745763(+)
chr1:185745572-185746172(+)
chr1:185746760-185747360(+)
chr1:185750410-185751010(+)
chr1:185752762-185753362(+)
chr1:185753660-185754260(+)
chr1:185754531-185755131(+)
chr1:185755086-185755686(+)
chr1:185755619-185756219(+)
chr1:185756293-185756893(+)
chr1:185757441-185758041(+)
chr1:185758159-185758759(+)
chr1:185758571-185759171(+)
chr1:185759164-185759764(+)
chr1:185759990-185760590(+)
chr1:185761110-185761710(+)
chr1:185762130-185762730(+)
chr1:185762850-185763450(+)
chr1:185764186-185764786(+)
chr1:185765095-185765695(+)
chr1:185767495-185768095(+)
chr1:185768150-185768750(+)
chr1:185768858-185769458(+)
chr1:185770310-185770910(+)
chr1:185771350-185771950(+)
chr1:185771910-185772510(+)
chr1:185772370-185772970(+)
chr1:185773227-185773827(+)
chr1:185773670-185774270(+)
chr1:185774625-185775225(+)
chr1:185777130-185777730(+)
chr1:185777681-185778281(+)
chr1:185779736-185780336(+)
chr1:185780295-185780895(+)
chr1:185782424-185783024(+)
chr1:185785486-185786086(+)
chr1:185785980-185786580(+)
chr1:185786730-185787330(+)
chr1:185788836-185789436(+)
chr1:185789610-185790210(+)
chr1:185790536-185791136(+)
chr1:185791017-185791617(+)
chr1:185792482-185793082(+)
chr1:185793091-185793691(+)
chr1:185794582-185795182(+)
chr1:185795368-185795968(+)
chr1:185795795-185796395(+)
chr1:185798130-185798730(+)
chr1:185798675-185799275(+)
chr1:185799530-185800130(+)
chr1:185802125-185802725(+)
chr1:185803509-185804109(+)
chr1:185804223-185804823(+)
chr1:185804822-185805422(+)
chr1:185806760-185807360(+)
chr1:185807782-185808382(+)
chr1:185808414-185809014(+)
chr1:185809330-185809930(+)
chr1:185809902-185810502(+)
chr1:185810550-185811150(+)
chr1:185811540-185812140(+)
chr1:185812390-185812990(+)
chr1:185813045-185813645(+)
chr1:185814760-185815360(+)
chr1:185815180-185815780(+)
chr1:185816040-185816640(+)
chr1:185816570-185817170(+)
chr1:185818043-185818643(+)
chr1:185818950-185819550(+)
chr1:185819393-185819993(+)
chr1:185820436-185821036(+)
chr1:185821000-185821600(+)
chr1:185821553-185822153(+)
chr1:185822150-185822750(+)
chr1:185822766-185823366(+)
chr1:185823309-185823909(+)
chr1:185823818-185824418(+)
chr1:185824916-185825516(+)
chr1:185825631-185826231(+)
chr1:185826432-185827032(+)
chr1:185827085-185827685(+)
chr1:185827500-185828100(+)
chr1:185828403-185829003(+)
chr1:185829348-185829948(+)
chr1:185829918-185830518(+)
chr1:185830656-185831256(+)
chr1:185831274-185831874(+)
chr1:185831823-185832423(+)
chr1:185832743-185833343(+)
chr1:185833385-185833985(+)
chr1:185833909-185834509(+)
chr1:185834586-185835186(+)
chr1:185836142-185836742(+)
chr1:185837330-185837930(+)
chr1:185838577-185839177(+)
chr1:185839101-185839701(+)
chr1:185839910-185840510(+)
chr1:185840765-185841365(+)
chr1:185841590-185842190(+)
chr1:185842290-185842890(+)
chr1:185842690-185843290(+)
chr1:185843360-185843960(+)
chr1:185843935-185844535(+)
chr1:185844490-185845090(+)
chr1:185847881-185848481(+)
chr1:185848450-185849050(+)
chr1:185849407-185850007(+)
chr1:185849945-185850545(+)
chr1:185850750-185851350(+)
chr1:185851255-185851855(+)
chr1:185853329-185853929(+)
chr1:185855065-185855665(+)
chr1:185855710-185856310(+)
chr1:185861958-185862558(+)
chr1:185862700-185863300(+)
chr1:185863806-185864406(+)
chr1:185864411-185865011(+)
chr1:185865969-185866569(+)
chr1:185867047-185867647(+)
chr1:185868490-185869090(+)
chr1:185869020-185869620(+)
chr1:185872150-185872750(+)
chr1:185872610-185873210(+)
chr1:185873450-185874050(+)
chr1:185874770-185875370(+)
chr1:185875196-185875796(+)
chr1:185875650-185876250(+)
chr1:185876181-185876781(+)
chr1:185876590-185877190(+)
chr1:185877330-185877930(+)
chr1:185878174-185878774(+)
chr1:185879813-185880413(+)
chr1:185880600-185881200(+)
chr1:185881022-185881622(+)
chr1:185881567-185882167(+)
chr1:185882224-185882824(+)
chr1:185882992-185883592(+)
chr1:185884170-185884770(+)
chr1:185885863-185886463(+)
chr1:185886685-185887285(+)
chr1:185889627-185890227(+)
chr1:185890710-185891310(+)
chr1:185891250-185891850(+)
chr1:185894670-185895270(+)
chr1:185895597-185896197(+)
chr1:185896095-185896695(+)
chr1:185897650-185898250(+)
chr1:185898803-185899403(+)
chr1:185900482-185901082(+)
chr1:185902470-185903070(+)
chr1:185903738-185904338(+)
chr1:185905660-185906260(+)
chr1:185906170-185906770(+)
chr1:185907437-185908037(+)
chr1:185908141-185908741(+)
chr1:185910375-185910975(+)
chr1:185911990-185912590(+)
chr1:185914450-185915050(+)
chr1:185915280-185915880(+)
chr1:185916573-185917173(+)
chr1:185922140-185922740(+)
chr1:185923155-185923755(+)
chr1:185925285-185925885(+)
chr1:185925933-185926533(+)
chr1:185926565-185927165(+)
chr1:185927033-185927633(+)
chr1:185928113-185928713(+)
chr1:185929677-185930277(+)
chr1:185930755-185931355(+)
chr1:185932083-185932683(+)
chr1:185933818-185934418(+)
chr1:185934936-185935536(+)
chr1:185935528-185936128(+)
chr1:185936943-185937543(+)
chr1:185938050-185938650(+)
chr1:185938617-185939217(+)
chr1:185939215-185939815(+)
chr1:185939760-185940360(+)
chr1:185940225-185940825(+)
chr1:185940710-185941310(+)
chr1:185941245-185941845(+)
chr1:185942218-185942818(+)
chr1:185942694-185943294(+)
chr1:185943599-185944199(+)
chr1:185945497-185946097(+)
chr1:185948415-185949015(+)
chr1:185949630-185950230(+)
chr1:185953095-185953695(+)
chr1:185953524-185954124(+)
chr1:185954135-185954735(+)
chr1:185954908-185955508(+)
chr1:185956479-185957079(+)
chr1:185956948-185957548(+)
chr1:185958808-185959408(+)
chr1:185959649-185960249(+)
chr1:185960306-185960906(+)
chr1:185960810-185961410(+)
chr1:185963156-185963756(+)
chr1:185964450-185965050(+)
chr1:185965239-185965839(+)
chr1:185966925-185967525(+)
chr1:185967410-185968010(+)
chr1:185968590-185969190(+)
chr1:185970843-185971443(+)
chr1:185971468-185972068(+)
chr1:185972563-185973163(+)
chr1:185973659-185974259(+)
chr1:185976953-185977553(+)
chr1:185977510-185978110(+)
chr1:185977974-185978574(+)
chr1:185978830-185979430(+)
chr1:185980630-185981230(+)
chr1:185983601-185984201(+)
chr1:185985009-185985609(+)
chr1:185985893-185986493(+)
chr1:185986364-185986964(+)
chr1:185987695-185988295(+)
chr1:185990510-185991110(+)
chr1:185991200-185991800(+)
chr1:185991910-185992510(+)
chr1:185994430-185995030(+)
chr1:185995630-185996230(+)
chr1:185996105-185996705(+)
chr1:185996639-185997239(+)
chr1:185998004-185998604(+)
chr1:186000210-186000810(+)
chr1:186002933-186003533(+)
chr1:186003740-186004340(+)
chr1:186007690-186008290(+)
chr1:186008310-186008910(+)
chr1:186011264-186011864(+)
chr1:186012296-186012896(+)
chr1:186013216-186013816(+)
chr1:186013700-186014300(+)
chr1:186014345-186014945(+)
chr1:186015714-186016314(+)
chr1:186017053-186017653(+)
chr1:186019374-186019974(+)
chr1:186022535-186023135(+)
chr1:186022952-186023552(+)
chr1:186023530-186024130(+)
chr1:186024857-186025457(+)
chr1:186025871-186026471(+)
chr1:186026890-186027490(+)
chr1:186028411-186029011(+)
chr1:186029338-186029938(+)
chr1:186030966-186031566(+)
chr1:186034660-186035260(+)
chr1:186035366-186035966(+)
chr1:186036790-186037390(+)
chr1:186037930-186038530(+)
chr1:186038450-186039050(+)
chr1:186039570-186040170(+)
chr1:186040451-186041051(+)
chr1:186044295-186044895(+)
chr1:186045106-186045706(+)
chr1:186047274-186047874(+)
chr1:186048263-186048863(+)
chr1:186048820-186049420(+)
chr1:186049510-186050110(+)
chr1:186050074-186050674(+)
chr1:186050674-186051274(+)
chr1:186051277-186051877(+)
chr1:186051747-186052347(+)
chr1:186052170-186052770(+)
chr1:186052742-186053342(+)
chr1:186053646-186054246(+)
chr1:186055078-186055678(+)
chr1:186056370-186056970(+)
chr1:186057330-186057930(+)
chr1:186058852-186059452(+)
chr1:186059615-186060215(+)
chr1:186060387-186060987(+)
chr1:186061998-186062598(+)
chr1:186062474-186063074(+)
chr1:186063208-186063808(+)
chr1:186064988-186065588(+)
chr1:186067725-186068325(+)
chr1:186068608-186069208(+)
chr1:186070150-186070750(+)
chr1:186071115-186071715(+)
chr1:186071598-186072198(+)
chr1:186072220-186072820(+)
chr1:186072643-186073243(+)
chr1:186073060-186073660(+)
chr1:186073599-186074199(+)
chr1:186074940-186075540(+)
chr1:186076750-186077350(+)
chr1:186077514-186078114(+)
chr1:186078170-186078770(+)
chr1:186079593-186080193(+)
chr1:186081314-186081914(+)
chr1:186082547-186083147(+)
chr1:186083360-186083960(+)
chr1:186083930-186084530(+)
chr1:186084910-186085510(+)
chr1:186085647-186086247(+)
chr1:186086350-186086950(+)
chr1:186087450-186088050(+)
chr1:186088090-186088690(+)
chr1:186088719-186089319(+)
chr1:186090700-186091300(+)
chr1:186091899-186092499(+)
chr1:186092970-186093570(+)
chr1:186093626-186094226(+)
chr1:186094039-186094639(+)
chr1:186094488-186095088(+)
chr1:186095430-186096030(+)
chr1:186095990-186096590(+)
chr1:186096400-186097000(+)
chr1:186097830-186098430(+)
chr1:186098816-186099416(+)
chr1:186101230-186101830(+)
chr1:186103330-186103930(+)
chr1:186103826-186104426(+)
chr1:186104390-186104990(+)
chr1:186104930-186105530(+)
chr1:186105770-186106370(+)
chr1:186106407-186107007(+)
chr1:186107235-186107835(+)
chr1:186108270-186108870(+)
chr1:186108735-186109335(+)
chr1:186109170-186109770(+)
chr1:186110000-186110600(+)
chr1:186110690-186111290(+)
chr1:186111923-186112523(+)
chr1:186112498-186113098(+)
chr1:186112946-186113546(+)
chr1:186113524-186114124(+)
chr1:186114558-186115158(+)
chr1:186115180-186115780(+)
chr1:186115959-186116559(+)
chr1:186117480-186118080(+)
chr1:186118656-186119256(+)
chr1:186119410-186120010(+)
chr1:186120070-186120670(+)
chr1:186120890-186121490(+)
chr1:186121608-186122208(+)
chr1:186122560-186123160(+)
chr1:186123686-186124286(+)
chr1:186124234-186124834(+)
chr1:186124652-186125252(+)
chr1:186125352-186125952(+)
chr1:186125960-186126560(+)
chr1:186132226-186132826(+)
chr1:186133160-186133760(+)
chr1:186133777-186134377(+)
chr1:186134354-186134954(+)
chr1:186135090-186135690(+)
chr1:186135493-186136093(+)
chr1:186136330-186136930(+)
chr1:186137180-186137780(+)
chr1:186139190-186139790(+)
chr1:186139701-186140301(+)
chr1:186141090-186141690(+)
chr1:186142215-186142815(+)
chr1:186143410-186144010(+)
chr1:186144619-186145219(+)
chr1:186145766-186146366(+)
chr1:186146170-186146770(+)
chr1:186146950-186147550(+)
chr1:186147613-186148213(+)
chr1:186148187-186148787(+)
chr1:186148710-186149310(+)
chr1:186150546-186151146(+)
chr1:186151124-186151724(+)
chr1:186151732-186152332(+)
chr1:186152244-186152844(+)
chr1:186153054-186153654(+)
chr1:186153907-186154507(+)
chr1:186154504-186155104(+)
chr1:186155435-186156035(+)
chr1:186156110-186156710(+)
chr1:186156605-186157205(+)
chr1:186157183-186157783(+)
chr1:186157641-186158241(+)
chr1:186158210-186158810(+)
chr1:186160010-186160610(+)
chr1:186160792-186161392(+)
chr1:186161419-186162019(+)
chr1:186161994-186162594(+)
chr1:186163258-186163858(+)
chr1:186163935-186164535(+)
chr1:186164577-186165177(+)
chr1:186165400-186166000(+)
chr1:186167827-186168427(+)
chr1:186168410-186169010(+)
chr1:186170670-186171270(+)
chr1:186171404-186172004(+)
chr1:186171831-186172431(+)
chr1:186173689-186174289(+)
chr1:186174254-186174854(+)
chr1:186174674-186175274(+)
chr1:186175153-186175753(+)
chr1:186175725-186176325(+)
chr1:186176452-186177052(+)
chr1:186177625-186178225(+)
chr1:186178055-186178655(+)
chr1:186178503-186179103(+)
chr1:186179240-186179840(+)
chr1:186181110-186181710(+)
chr1:186181602-186182202(+)
chr1:186182225-186182825(+)
chr1:186183138-186183738(+)
chr1:186183852-186184452(+)
chr1:186184670-186185270(+)
chr1:186187755-186188355(+)
chr1:186188350-186188950(+)
chr1:186189053-186189653(+)
chr1:186190723-186191323(+)
chr1:186192590-186193190(+)
chr1:186193335-186193935(+)
chr1:186194115-186194715(+)
chr1:186196550-186197150(+)
chr1:186197286-186197886(+)
chr1:186197760-186198360(+)
chr1:186198670-186199270(+)
chr1:186199295-186199895(+)
chr1:186200996-186201596(+)
chr1:186201698-186202298(+)
chr1:186203378-186203978(+)
chr1:186204217-186204817(+)
chr1:186204810-186205410(+)
chr1:186205410-186206010(+)
chr1:186205945-186206545(+)
chr1:186206540-186207140(+)
chr1:186207084-186207684(+)
chr1:186207490-186208090(+)
chr1:186208233-186208833(+)
chr1:186209425-186210025(+)
chr1:186212000-186212600(+)
chr1:186212510-186213110(+)
chr1:186213280-186213880(+)
chr1:186213807-186214407(+)
chr1:186214210-186214810(+)
chr1:186216417-186217017(+)
chr1:186217050-186217650(+)
chr1:186218270-186218870(+)
chr1:186218711-186219311(+)
chr1:186220262-186220862(+)
chr1:186220790-186221390(+)
chr1:186222996-186223596(+)
chr1:186223822-186224422(+)
chr1:186224348-186224948(+)
chr1:186231135-186231735(+)
chr1:186232150-186232750(+)
chr1:186232730-186233330(+)
chr1:186236690-186237290(+)
chr1:186237720-186238320(+)
chr1:186240030-186240630(+)
chr1:186241534-186242134(+)
chr1:186242268-186242868(+)
chr1:186242960-186243560(+)
chr1:186243580-186244180(+)
chr1:186244851-186245451(+)
chr1:186247780-186248380(+)
chr1:186248607-186249207(+)
chr1:186249290-186249890(+)
chr1:186250430-186251030(+)
chr1:186251030-186251630(+)
chr1:186251492-186252092(+)
chr1:186252293-186252893(+)
chr1:186252710-186253310(+)
chr1:186253508-186254108(+)
chr1:186254330-186254930(+)
chr1:186255105-186255705(+)
chr1:186255786-186256386(+)
chr1:186257272-186257872(+)
chr1:186257821-186258421(+)
chr1:186258350-186258950(+)
chr1:186259077-186259677(+)
chr1:186260083-186260683(+)
chr1:186261360-186261960(+)
chr1:186262975-186263575(+)
chr1:186264978-186265578(+)
chr1:186266540-186267140(+)
chr1:186267025-186267625(+)
chr1:186267520-186268120(+)
chr1:186267997-186268597(+)
chr1:186268587-186269187(+)
chr1:186269055-186269655(+)
chr1:186270460-186271060(+)
chr1:186271482-186272082(+)
chr1:186272150-186272750(+)
chr1:186272924-186273524(+)
chr1:186273995-186274595(+)
chr1:186274534-186275134(+)
chr1:186275464-186276064(+)
chr1:186276082-186276682(+)
chr1:186276535-186277135(+)
chr1:186277069-186277669(+)
chr1:186277765-186278365(+)
chr1:186278632-186279232(+)
chr1:186279525-186280125(+)
chr1:186280370-186280970(+)
chr1:186281150-186281750(+)
chr1:186282054-186282654(+)
chr1:186284587-186285187(+)
chr1:186286357-186286957(+)
chr1:186287570-186288170(+)
chr1:186288050-186288650(+)
chr1:186290093-186290693(+)
chr1:186291250-186291850(+)
chr1:186292550-186293150(+)
chr1:186294265-186294865(+)
chr1:186294726-186295326(+)
chr1:186295190-186295790(+)
chr1:186296344-186296944(+)
chr1:186296830-186297430(+)
chr1:186297335-186297935(+)
chr1:186297849-186298449(+)
chr1:186298470-186299070(+)
chr1:186298890-186299490(+)
chr1:186299306-186299906(+)
chr1:186299824-186300424(+)
chr1:186301110-186301710(+)
chr1:186302050-186302650(+)
chr1:186303710-186304310(+)
chr1:186305470-186306070(+)
chr1:186305890-186306490(+)
chr1:186308020-186308620(+)
chr1:186308568-186309168(+)
chr1:186309432-186310032(+)
chr1:186309890-186310490(+)
chr1:186310580-186311180(+)
chr1:186311630-186312230(+)
chr1:186312228-186312828(+)
chr1:186312630-186313230(+)
chr1:186313110-186313710(+)
chr1:186314495-186315095(+)
chr1:186315957-186316557(+)
chr1:186316650-186317250(+)
chr1:186317273-186317873(+)
chr1:186319430-186320030(+)
chr1:186321910-186322510(+)
chr1:186322630-186323230(+)
chr1:186323930-186324530(+)
chr1:186325210-186325810(+)
chr1:186326090-186326690(+)
chr1:186327070-186327670(+)
chr1:186330610-186331210(+)
chr1:186331050-186331650(+)
chr1:186332912-186333512(+)
chr1:186333912-186334512(+)
chr1:186334664-186335264(+)
chr1:186336290-186336890(+)
chr1:186337370-186337970(+)
chr1:186340250-186340850(+)
chr1:186341510-186342110(+)
chr1:186342341-186342941(+)
chr1:186342988-186343588(+)
chr1:186343516-186344116(+)
chr1:186344395-186344995(+)
chr1:186345156-186345756(+)
chr1:186345709-186346309(+)
chr1:186346559-186347159(+)
chr1:186353293-186353893(+)
chr1:186354322-186354922(+)
chr1:186354820-186355420(+)
chr1:186355750-186356350(+)
chr1:186358756-186359356(+)
chr1:186359210-186359810(+)
chr1:186360968-186361568(+)
chr1:186362143-186362743(+)
chr1:186362735-186363335(+)
chr1:186365232-186365832(+)
chr1:186365850-186366450(+)
chr1:186370463-186371063(+)
chr1:186371546-186372146(+)
chr1:186372635-186373235(+)
chr1:186373514-186374114(+)
chr1:186374130-186374730(+)
chr1:186375670-186376270(+)
chr1:186376498-186377098(+)
chr1:186377435-186378035(+)
chr1:186378115-186378715(+)
chr1:186382375-186382975(+)
chr1:186384771-186385371(+)
chr1:186386515-186387115(+)
chr1:186387591-186388191(+)
chr1:186389276-186389876(+)
chr1:186389957-186390557(+)
chr1:186390373-186390973(+)
chr1:186390895-186391495(+)
chr1:186392510-186393110(+)
chr1:186393591-186394191(+)
chr1:186394120-186394720(+)
chr1:186394770-186395370(+)
chr1:186395260-186395860(+)
chr1:186395965-186396565(+)
chr1:186398042-186398642(+)
chr1:186399850-186400450(+)
chr1:186401810-186402410(+)
chr1:186403690-186404290(+)
chr1:186404363-186404963(+)
chr1:186405330-186405930(+)
chr1:186406153-186406753(+)
chr1:186407673-186408273(+)
chr1:186409110-186409710(+)
chr1:186409575-186410175(+)
chr1:186410370-186410970(+)
chr1:186410808-186411408(+)
chr1:186411733-186412333(+)
chr1:186412200-186412800(+)
chr1:186414490-186415090(+)
chr1:186415040-186415640(+)
chr1:186416262-186416862(+)
chr1:186418270-186418870(+)
chr1:186419350-186419950(+)
chr1:186419910-186420510(+)
chr1:186420779-186421379(+)
chr1:186421230-186421830(+)
chr1:186422290-186422890(+)
chr1:186422760-186423360(+)
chr1:186424001-186424601(+)
chr1:186425714-186426314(+)
chr1:186427670-186428270(+)
chr1:186428150-186428750(+)
chr1:186429035-186429635(+)
chr1:186432465-186433065(+)
chr1:186433125-186433725(+)
chr1:186434499-186435099(+)
chr1:186434953-186435553(+)
chr1:186435615-186436215(+)
chr1:186438175-186438775(+)
chr1:186440710-186441310(+)
chr1:186442031-186442631(+)
chr1:186443181-186443781(+)
chr1:186443707-186444307(+)
chr1:186445465-186446065(+)
chr1:186447055-186447655(+)
chr1:186447665-186448265(+)
chr1:186448172-186448772(+)
chr1:186449471-186450071(+)
chr1:186450524-186451124(+)
chr1:186451695-186452295(+)
chr1:186452574-186453174(+)
chr1:186453475-186454075(+)
chr1:186455042-186455642(+)
chr1:186455730-186456330(+)
chr1:186456259-186456859(+)
chr1:186456730-186457330(+)
chr1:186460370-186460970(+)
chr1:186461658-186462258(+)
chr1:186464140-186464740(+)
chr1:186465015-186465615(+)
chr1:186465730-186466330(+)
chr1:186466963-186467563(+)
chr1:186467873-186468473(+)
chr1:186468627-186469227(+)
chr1:186469721-186470321(+)
chr1:186470571-186471171(+)
chr1:186471063-186471663(+)
chr1:186472255-186472855(+)
chr1:186474610-186475210(+)
chr1:186477418-186478018(+)
chr1:186480170-186480770(+)
chr1:186481036-186481636(+)
chr1:186481931-186482531(+)
chr1:186482570-186483170(+)
chr1:186483417-186484017(+)
chr1:186486650-186487250(+)
chr1:186487420-186488020(+)
chr1:186487876-186488476(+)
chr1:186488550-186489150(+)
chr1:186489005-186489605(+)
chr1:186490751-186491351(+)
chr1:186492530-186493130(+)
chr1:186499159-186499759(+)
chr1:186500821-186501421(+)
chr1:186501504-186502104(+)
chr1:186503436-186504036(+)
chr1:186504712-186505312(+)
chr1:186505402-186506002(+)
chr1:186506193-186506793(+)
chr1:186506769-186507369(+)
chr1:186507270-186507870(+)
chr1:186508970-186509570(+)
chr1:186509535-186510135(+)
chr1:186510081-186510681(+)
chr1:186511290-186511890(+)
chr1:186511830-186512430(+)
chr1:186516455-186517055(+)
chr1:186519842-186520442(+)
chr1:186522362-186522962(+)
chr1:186525610-186526210(+)
chr1:186527490-186528090(+)
chr1:186528716-186529316(+)
chr1:186529888-186530488(+)
chr1:186530520-186531120(+)
chr1:186530950-186531550(+)
chr1:186531530-186532130(+)
chr1:186533579-186534179(+)
chr1:186534066-186534666(+)
chr1:186535224-186535824(+)
chr1:186535760-186536360(+)
chr1:186537049-186537649(+)
chr1:186537862-186538462(+)
chr1:186538845-186539445(+)
chr1:186539450-186540050(+)
chr1:186542641-186543241(+)
chr1:186544389-186544989(+)
chr1:186545008-186545608(+)
chr1:186546230-186546830(+)
chr1:186546905-186547505(+)
chr1:186547442-186548042(+)
chr1:186548262-186548862(+)
chr1:186549766-186550366(+)
chr1:186552200-186552800(+)
chr1:186553020-186553620(+)
chr1:186553490-186554090(+)
chr1:186555675-186556275(+)
chr1:186557356-186557956(+)
chr1:186558970-186559570(+)
chr1:186565011-186565611(+)
chr1:186573842-186574442(+)
chr1:186574786-186575386(+)
chr1:186576440-186577040(+)
chr1:186577062-186577662(+)
chr1:186577650-186578250(+)
chr1:186578276-186578876(+)
chr1:186579235-186579835(+)
chr1:186580116-186580716(+)
chr1:186580810-186581410(+)
chr1:186581225-186581825(+)
chr1:186581730-186582330(+)
chr1:186582810-186583410(+)
chr1:186583833-186584433(+)
chr1:186584367-186584967(+)
chr1:186584850-186585450(+)
chr1:186585460-186586060(+)
chr1:186586936-186587536(+)
chr1:186587477-186588077(+)
chr1:186589550-186590150(+)
chr1:186589969-186590569(+)
chr1:186590792-186591392(+)
chr1:186591428-186592028(+)
chr1:186591950-186592550(+)
chr1:186592542-186593142(+)
chr1:186594264-186594864(+)
chr1:186594670-186595270(+)
chr1:186595521-186596121(+)
chr1:186596028-186596628(+)
chr1:186596890-186597490(+)
chr1:186597530-186598130(+)
chr1:186598336-186598936(+)
chr1:186598850-186599450(+)
chr1:186599870-186600470(+)
chr1:186600843-186601443(+)
chr1:186601470-186602070(+)
chr1:186602113-186602713(+)
chr1:186602690-186603290(+)
chr1:186603534-186604134(+)
chr1:186603960-186604560(+)
chr1:186604580-186605180(+)
chr1:186605020-186605620(+)
chr1:186605760-186606360(+)
chr1:186606416-186607016(+)
chr1:186612630-186613230(+)
chr1:186613546-186614146(+)
chr1:186613958-186614558(+)
chr1:186617757-186618357(+)
chr1:186619648-186620248(+)
chr1:186620833-186621433(+)
chr1:186621842-186622442(+)
chr1:186622380-186622980(+)
chr1:186623770-186624370(+)
chr1:186624917-186625517(+)
chr1:186626512-186627112(+)
chr1:186627490-186628090(+)
chr1:186628035-186628635(+)
chr1:186629007-186629607(+)
chr1:186631130-186631730(+)
chr1:186631788-186632388(+)
chr1:186632230-186632830(+)
chr1:186632930-186633530(+)
chr1:186633654-186634254(+)
chr1:186635875-186636475(+)
chr1:186638940-186639540(+)
chr1:186639344-186639944(+)
chr1:186640022-186640622(+)
chr1:186640742-186641342(+)
chr1:186641301-186641901(+)
chr1:186642101-186642701(+)
chr1:186642810-186643410(+)
chr1:186643349-186643949(+)
chr1:186644234-186644834(+)
chr1:186644855-186645455(+)
chr1:186645428-186646028(+)
chr1:186646496-186647096(+)
chr1:186647203-186647803(+)
chr1:186647640-186648240(+)
chr1:186648117-186648717(+)
chr1:186649217-186649817(+)
chr1:186649632-186650232(+)
chr1:186650121-186650721(+)
chr1:186650791-186651391(+)
chr1:186651734-186652334(+)
chr1:186652250-186652850(+)
chr1:186652723-186653323(+)
chr1:186653412-186654012(+)
chr1:186654590-186655190(+)
chr1:186656470-186657070(+)
chr1:186657530-186658130(+)
chr1:186658410-186659010(+)
chr1:186659002-186659602(+)
chr1:186660170-186660770(+)
chr1:186660675-186661275(+)
chr1:186662380-186662980(+)
chr1:186663500-186664100(+)
chr1:186664030-186664630(+)
chr1:186668500-186669100(+)
chr1:186669146-186669746(+)
chr1:186669750-186670350(+)
chr1:186671811-186672411(+)
chr1:186672235-186672835(+)
chr1:186672921-186673521(+)
chr1:186675820-186676420(+)
chr1:186677756-186678356(+)
chr1:186678965-186679565(+)
chr1:186679647-186680247(+)
chr1:186681014-186681614(+)
chr1:186681610-186682210(+)
chr1:186683110-186683710(+)
chr1:186684210-186684810(+)
chr1:186684923-186685523(+)
chr1:186685340-186685940(+)
chr1:186686268-186686868(+)
chr1:186691746-186692346(+)
chr1:186695330-186695930(+)
chr1:186697242-186697842(+)
chr1:186699340-186699940(+)
chr1:186700125-186700725(+)
chr1:186701310-186701910(+)
chr1:186703380-186703980(+)
chr1:186703830-186704430(+)
chr1:186704470-186705070(+)
chr1:186706201-186706801(+)
chr1:186707773-186708373(+)
chr1:186708756-186709356(+)
chr1:186709374-186709974(+)
chr1:186710566-186711166(+)
chr1:186712930-186713530(+)
chr1:186714760-186715360(+)
chr1:186716706-186717306(+)
chr1:186717824-186718424(+)
chr1:186718882-186719482(+)
chr1:186719321-186719921(+)
chr1:186721651-186722251(+)
chr1:186722266-186722866(+)
chr1:186723728-186724328(+)
chr1:186725250-186725850(+)
chr1:186726877-186727477(+)
chr1:186727914-186728514(+)
chr1:186729415-186730015(+)
chr1:186730470-186731070(+)
chr1:186731601-186732201(+)
chr1:186732079-186732679(+)
chr1:186732600-186733200(+)
chr1:186733450-186734050(+)
chr1:186734020-186734620(+)
chr1:186734595-186735195(+)
chr1:186736580-186737180(+)
chr1:186738008-186738608(+)
chr1:186739540-186740140(+)
chr1:186740530-186741130(+)
chr1:186741250-186741850(+)
chr1:186742550-186743150(+)
chr1:186743278-186743878(+)
chr1:186744084-186744684(+)
chr1:186744973-186745573(+)
chr1:186745915-186746515(+)
chr1:186746990-186747590(+)
chr1:186748022-186748622(+)
chr1:186748591-186749191(+)
chr1:186749153-186749753(+)
chr1:186750125-186750725(+)
chr1:186750760-186751360(+)
chr1:186751347-186751947(+)
chr1:186751820-186752420(+)
chr1:186752243-186752843(+)
chr1:186753532-186754132(+)
chr1:186754519-186755119(+)
chr1:186756800-186757400(+)
chr1:186758560-186759160(+)
chr1:186759137-186759737(+)
chr1:186760130-186760730(+)
chr1:186761930-186762530(+)
chr1:186762574-186763174(+)
chr1:186763170-186763770(+)
chr1:186765290-186765890(+)
chr1:186765790-186766390(+)
chr1:186766810-186767410(+)
chr1:186767980-186768580(+)
chr1:186768541-186769141(+)
chr1:186770290-186770890(+)
chr1:186770750-186771350(+)
chr1:186771463-186772063(+)
chr1:186772410-186773010(+)
chr1:186773708-186774308(+)
chr1:186774740-186775340(+)
chr1:186775507-186776107(+)
chr1:186776050-186776650(+)
chr1:186780295-186780895(+)
chr1:186780911-186781511(+)
chr1:186781596-186782196(+)
chr1:186782446-186783046(+)
chr1:186782890-186783490(+)
chr1:186787430-186788030(+)
chr1:186788151-186788751(+)
chr1:186791221-186791821(+)
chr1:186792202-186792802(+)
chr1:186793050-186793650(+)
chr1:186795540-186796140(+)
chr1:186797232-186797832(+)
chr1:186797736-186798336(+)
chr1:186798146-186798746(+)
chr1:186798710-186799310(+)
chr1:186799680-186800280(+)
chr1:186801960-186802560(+)
chr1:186802830-186803430(+)
chr1:186803445-186804045(+)
chr1:186803910-186804510(+)
chr1:186806210-186806810(+)
chr1:186806874-186807474(+)
chr1:186807371-186807971(+)
chr1:186807882-186808482(+)
chr1:186808410-186809010(+)
chr1:186810627-186811227(+)
chr1:186811586-186812186(+)
chr1:186812318-186812918(+)
chr1:186812886-186813486(+)
chr1:186814710-186815310(+)
chr1:186817574-186818174(+)
chr1:186818291-186818891(+)
chr1:186818859-186819459(+)
chr1:186821390-186821990(+)
chr1:186823132-186823732(+)
chr1:186826650-186827250(+)
chr1:186827986-186828586(+)
chr1:186828493-186829093(+)
chr1:186829270-186829870(+)
chr1:186833327-186833927(+)
chr1:186834281-186834881(+)
chr1:186834908-186835508(+)
chr1:186838935-186839535(+)
chr1:186839586-186840186(+)
chr1:186840717-186841317(+)
chr1:186841343-186841943(+)
chr1:186842713-186843313(+)
chr1:186844999-186845599(+)
chr1:186845480-186846080(+)
chr1:186846490-186847090(+)
chr1:186847390-186847990(+)
chr1:186848470-186849070(+)
chr1:186848930-186849530(+)
chr1:186850054-186850654(+)
chr1:186851365-186851965(+)
chr1:186853273-186853873(+)
chr1:186856193-186856793(+)
chr1:186856844-186857444(+)
chr1:186857395-186857995(+)
chr1:186858750-186859350(+)
chr1:186860410-186861010(+)
chr1:186861510-186862110(+)
chr1:186861985-186862585(+)
chr1:186863433-186864033(+)
chr1:186863835-186864435(+)
chr1:186865300-186865900(+)
chr1:186866062-186866662(+)
chr1:186867310-186867910(+)
chr1:186868927-186869527(+)
chr1:186869810-186870410(+)
chr1:186870665-186871265(+)
chr1:186871430-186872030(+)
chr1:186872517-186873117(+)
chr1:186873353-186873953(+)
chr1:186874647-186875247(+)
chr1:186875312-186875912(+)
chr1:186877340-186877940(+)
chr1:186879734-186880334(+)
chr1:186881000-186881600(+)
chr1:186883490-186884090(+)
chr1:186884589-186885189(+)
chr1:186885550-186886150(+)
chr1:186886195-186886795(+)
chr1:186886795-186887395(+)
chr1:186887295-186887895(+)
chr1:186889620-186890220(+)
chr1:186890473-186891073(+)
chr1:186891350-186891950(+)
chr1:186891900-186892500(+)
chr1:186892481-186893081(+)
chr1:186894087-186894687(+)
chr1:186895011-186895611(+)
chr1:186896025-186896625(+)
chr1:186896907-186897507(+)
chr1:186897358-186897958(+)
chr1:186897814-186898414(+)
chr1:186899268-186899868(+)
chr1:186900430-186901030(+)
chr1:186902070-186902670(+)
chr1:186904155-186904755(+)
chr1:186905080-186905680(+)
chr1:186905670-186906270(+)
chr1:186906253-186906853(+)
chr1:186906972-186907572(+)
chr1:186907616-186908216(+)
chr1:186909330-186909930(+)
chr1:186910270-186910870(+)
chr1:186910766-186911366(+)
chr1:186911690-186912290(+)
chr1:186912155-186912755(+)
chr1:186912866-186913466(+)
chr1:186913305-186913905(+)
chr1:186914158-186914758(+)
chr1:186914756-186915356(+)
chr1:186916940-186917540(+)
chr1:186917588-186918188(+)
chr1:186918566-186919166(+)
chr1:186919586-186920186(+)
chr1:186921382-186921982(+)
chr1:186922390-186922990(+)
chr1:186922932-186923532(+)
chr1:186925094-186925694(+)
chr1:186925894-186926494(+)
chr1:186926310-186926910(+)
chr1:186927497-186928097(+)
chr1:186929073-186929673(+)
chr1:186929826-186930426(+)
chr1:186930870-186931470(+)
chr1:186935070-186935670(+)
chr1:186935496-186936096(+)
chr1:186936704-186937304(+)
chr1:186937135-186937735(+)
chr1:186938395-186938995(+)
chr1:186941821-186942421(+)
chr1:186942235-186942835(+)
chr1:186943807-186944407(+)
chr1:186944404-186945004(+)
chr1:186944923-186945523(+)
chr1:186945774-186946374(+)
chr1:186946299-186946899(+)
chr1:186946930-186947530(+)
chr1:186947650-186948250(+)
chr1:186948330-186948930(+)
chr1:186949370-186949970(+)
chr1:186951134-186951734(+)
chr1:186952380-186952980(+)
chr1:186952815-186953415(+)
chr1:186953950-186954550(+)
chr1:186954908-186955508(+)
chr1:186956756-186957356(+)
chr1:186958793-186959393(+)
chr1:186960538-186961138(+)
chr1:186962030-186962630(+)
chr1:186962998-186963598(+)
chr1:186963570-186964170(+)
chr1:186964490-186965090(+)
chr1:186964970-186965570(+)
chr1:186966931-186967531(+)
chr1:186968497-186969097(+)
chr1:186969790-186970390(+)
chr1:186970519-186971119(+)
chr1:186971772-186972372(+)
chr1:186972446-186973046(+)
chr1:186973090-186973690(+)
chr1:186975832-186976432(+)
chr1:186977307-186977907(+)
chr1:186978412-186979012(+)
chr1:186979085-186979685(+)
chr1:186979690-186980290(+)
chr1:186980990-186981590(+)
chr1:186982695-186983295(+)
chr1:186983940-186984540(+)
chr1:186985980-186986580(+)
chr1:186987308-186987908(+)
chr1:186988070-186988670(+)
chr1:186988970-186989570(+)
chr1:186996279-186996879(+)
chr1:186996760-186997360(+)
chr1:186997510-186998110(+)
chr1:186998060-186998660(+)
chr1:186998700-186999300(+)
chr1:186999205-186999805(+)
chr1:187001560-187002160(+)
chr1:187002339-187002939(+)
chr1:187003510-187004110(+)
chr1:187005486-187006086(+)
chr1:187006490-187007090(+)
chr1:187007739-187008339(+)
chr1:187010149-187010749(+)
chr1:187011600-187012200(+)
chr1:187013490-187014090(+)
chr1:187014410-187015010(+)
chr1:187015244-187015844(+)
chr1:187016370-187016970(+)
chr1:187020645-187021245(+)
chr1:187021150-187021750(+)
chr1:187023048-187023648(+)
chr1:187023751-187024351(+)
chr1:187024985-187025585(+)
chr1:187028408-187029008(+)
chr1:187031184-187031784(+)
chr1:187032290-187032890(+)
chr1:187033245-187033845(+)
chr1:187034150-187034750(+)
chr1:187034712-187035312(+)
chr1:187035628-187036228(+)
chr1:187036191-187036791(+)
chr1:187037230-187037830(+)
chr1:187038370-187038970(+)
chr1:187039081-187039681(+)
chr1:187040770-187041370(+)
chr1:187041598-187042198(+)
chr1:187042264-187042864(+)
chr1:187042930-187043530(+)
chr1:187043618-187044218(+)
chr1:187044110-187044710(+)
chr1:187045952-187046552(+)
chr1:187046890-187047490(+)
chr1:187047396-187047996(+)
chr1:187047958-187048558(+)
chr1:187048600-187049200(+)
chr1:187050410-187051010(+)
chr1:187051159-187051759(+)
chr1:187054230-187054830(+)
chr1:187055710-187056310(+)
chr1:187056470-187057070(+)
chr1:187057510-187058110(+)
chr1:187060697-187061297(+)
chr1:187061150-187061750(+)
chr1:187061860-187062460(+)
chr1:187062770-187063370(+)
chr1:187063750-187064350(+)
chr1:187064950-187065550(+)
chr1:187065739-187066339(+)
chr1:187066682-187067282(+)
chr1:187067229-187067829(+)
chr1:187068190-187068790(+)
chr1:187070380-187070980(+)
chr1:187071470-187072070(+)
chr1:187071972-187072572(+)
chr1:187072385-187072985(+)
chr1:187073013-187073613(+)
chr1:187074290-187074890(+)
chr1:187074770-187075370(+)
chr1:187075610-187076210(+)
chr1:187079090-187079690(+)
chr1:187080284-187080884(+)
chr1:187081090-187081690(+)
chr1:187082730-187083330(+)
chr1:187083182-187083782(+)
chr1:187083700-187084300(+)
chr1:187084150-187084750(+)
chr1:187085232-187085832(+)
chr1:187085890-187086490(+)
chr1:187086950-187087550(+)
chr1:187088990-187089590(+)
chr1:187089550-187090150(+)
chr1:187090783-187091383(+)
chr1:187091710-187092310(+)
chr1:187092530-187093130(+)
chr1:187093318-187093918(+)
chr1:187094310-187094910(+)
chr1:187094930-187095530(+)
chr1:187096730-187097330(+)
chr1:187098231-187098831(+)
chr1:187099772-187100372(+)
chr1:187106690-187107290(+)
chr1:187108150-187108750(+)
chr1:187108970-187109570(+)
chr1:187112932-187113532(+)
chr1:187117360-187117960(+)
chr1:187117860-187118460(+)
chr1:187121000-187121600(+)
chr1:187122295-187122895(+)
chr1:187123630-187124230(+)
chr1:187124060-187124660(+)
chr1:187126106-187126706(+)
chr1:187126596-187127196(+)
chr1:187128120-187128720(+)
chr1:187128620-187129220(+)
chr1:187130050-187130650(+)
chr1:187130630-187131230(+)
chr1:187131100-187131700(+)
chr1:187131590-187132190(+)
chr1:187132130-187132730(+)
chr1:187133525-187134125(+)
chr1:187134310-187134910(+)
chr1:187135270-187135870(+)
chr1:187136003-187136603(+)
chr1:187136649-187137249(+)
chr1:187137196-187137796(+)
chr1:187138430-187139030(+)
chr1:187139030-187139630(+)
chr1:187140490-187141090(+)
chr1:187140910-187141510(+)
chr1:187141440-187142040(+)
chr1:187145710-187146310(+)
chr1:187146270-187146870(+)
chr1:187147135-187147735(+)
chr1:187148770-187149370(+)
chr1:187151531-187152131(+)
chr1:187152693-187153293(+)
chr1:187154281-187154881(+)
chr1:187158549-187159149(+)
chr1:187159590-187160190(+)
chr1:187160190-187160790(+)
chr1:187161231-187161831(+)
chr1:187162010-187162610(+)
chr1:187163100-187163700(+)
chr1:187163610-187164210(+)
chr1:187164933-187165533(+)
chr1:187168790-187169390(+)
chr1:187170957-187171557(+)
chr1:187172288-187172888(+)
chr1:187172950-187173550(+)
chr1:187173550-187174150(+)
chr1:187176900-187177500(+)
chr1:187177762-187178362(+)
chr1:187178590-187179190(+)
chr1:187179512-187180112(+)
chr1:187184490-187185090(+)
chr1:187185620-187186220(+)
chr1:187189275-187189875(+)
chr1:187192366-187192966(+)
chr1:187193190-187193790(+)
chr1:187193750-187194350(+)
chr1:187195404-187196004(+)
chr1:187195910-187196510(+)
chr1:187196810-187197410(+)
chr1:187197350-187197950(+)
chr1:187197930-187198530(+)
chr1:187198519-187199119(+)
chr1:187199030-187199630(+)
chr1:187200032-187200632(+)
chr1:187203897-187204497(+)
chr1:187204335-187204935(+)
chr1:187205128-187205728(+)
chr1:187205704-187206304(+)
chr1:187206423-187207023(+)
chr1:187207591-187208191(+)
chr1:187208670-187209270(+)
chr1:187210750-187211350(+)
chr1:187212330-187212930(+)
chr1:187213634-187214234(+)
chr1:187218947-187219547(+)
chr1:187219710-187220310(+)
chr1:187221710-187222310(+)
chr1:187222855-187223455(+)
chr1:187224440-187225040(+)
chr1:187225210-187225810(+)
chr1:187226506-187227106(+)
chr1:187229130-187229730(+)
chr1:187230694-187231294(+)
chr1:187231782-187232382(+)
chr1:187232910-187233510(+)
chr1:187233500-187234100(+)
chr1:187234035-187234635(+)
chr1:187234436-187235036(+)
chr1:187235080-187235680(+)
chr1:187235711-187236311(+)
chr1:187236174-187236774(+)
chr1:187236881-187237481(+)
chr1:187238658-187239258(+)
chr1:187239285-187239885(+)
chr1:187239932-187240532(+)
chr1:187244379-187244979(+)
chr1:187245232-187245832(+)
chr1:187245986-187246586(+)
chr1:187246810-187247410(+)
chr1:187247440-187248040(+)
chr1:187248914-187249514(+)
chr1:187249985-187250585(+)
chr1:187251190-187251790(+)
chr1:187260540-187261140(+)
chr1:187263471-187264071(+)
chr1:187264615-187265215(+)
chr1:187265740-187266340(+)
chr1:187266630-187267230(+)
chr1:187267126-187267726(+)
chr1:187268280-187268880(+)
chr1:187269153-187269753(+)
chr1:187270610-187271210(+)
chr1:187274421-187275021(+)
chr1:187275667-187276267(+)
chr1:187276096-187276696(+)
chr1:187276910-187277510(+)
chr1:187277954-187278554(+)
chr1:187279250-187279850(+)
chr1:187280447-187281047(+)
chr1:187282186-187282786(+)
chr1:187283110-187283710(+)
chr1:187284045-187284645(+)
chr1:187286540-187287140(+)
chr1:187287850-187288450(+)
chr1:187288621-187289221(+)
chr1:187290446-187291046(+)
chr1:187290972-187291572(+)
chr1:187291626-187292226(+)
chr1:187292790-187293390(+)
chr1:187294327-187294927(+)
chr1:187295597-187296197(+)
chr1:187296492-187297092(+)
chr1:187298568-187299168(+)
chr1:187304600-187305200(+)
chr1:187305522-187306122(+)
chr1:187307898-187308498(+)
chr1:187310250-187310850(+)
chr1:187310978-187311578(+)
chr1:187311570-187312170(+)
chr1:187318135-187318735(+)
chr1:187319046-187319646(+)
chr1:187319812-187320412(+)
chr1:187321230-187321830(+)
chr1:187322820-187323420(+)
chr1:187324870-187325470(+)
chr1:187326110-187326710(+)
chr1:187326540-187327140(+)
chr1:187327179-187327779(+)
chr1:187328590-187329190(+)
chr1:187331970-187332570(+)
chr1:187335050-187335650(+)
chr1:187337286-187337886(+)
chr1:187340715-187341315(+)
chr1:187341751-187342351(+)
chr1:187343097-187343697(+)
chr1:187343786-187344386(+)
chr1:187346070-187346670(+)
chr1:187347265-187347865(+)
chr1:187348170-187348770(+)
chr1:187350692-187351292(+)
chr1:187352408-187353008(+)
chr1:187353520-187354120(+)
chr1:187354210-187354810(+)
chr1:187355457-187356057(+)
chr1:187356735-187357335(+)
chr1:187357970-187358570(+)
chr1:187358765-187359365(+)
chr1:187359214-187359814(+)
chr1:187363009-187363609(+)
chr1:187365279-187365879(+)
chr1:187365898-187366498(+)
chr1:187366304-187366904(+)
chr1:187372610-187373210(+)
chr1:187373518-187374118(+)
chr1:187376620-187377220(+)
chr1:187377223-187377823(+)
chr1:187377697-187378297(+)
chr1:187378395-187378995(+)
chr1:187379115-187379715(+)
chr1:187380295-187380895(+)
chr1:187381732-187382332(+)
chr1:187382786-187383386(+)
chr1:187383692-187384292(+)
chr1:187384152-187384752(+)
chr1:187385130-187385730(+)
chr1:187386369-187386969(+)
chr1:187390350-187390950(+)
chr1:187390990-187391590(+)
chr1:187394890-187395490(+)
chr1:187395560-187396160(+)
chr1:187397300-187397900(+)
chr1:187399030-187399630(+)
chr1:187400400-187401000(+)
chr1:187400917-187401517(+)
chr1:187402210-187402810(+)
chr1:187402627-187403227(+)
chr1:187404131-187404731(+)
chr1:187404990-187405590(+)
chr1:187405738-187406338(+)
chr1:187410520-187411120(+)
chr1:187411148-187411748(+)
chr1:187411648-187412248(+)
chr1:187412378-187412978(+)
chr1:187412987-187413587(+)
chr1:187414054-187414654(+)
chr1:187416190-187416790(+)
chr1:187416790-187417390(+)
chr1:187418990-187419590(+)
chr1:187419850-187420450(+)
chr1:187420290-187420890(+)
chr1:187421695-187422295(+)
chr1:187422636-187423236(+)
chr1:187423270-187423870(+)
chr1:187424012-187424612(+)
chr1:187425090-187425690(+)
chr1:187425547-187426147(+)
chr1:187428030-187428630(+)
chr1:187429550-187430150(+)
chr1:187430163-187430763(+)
chr1:187431030-187431630(+)
chr1:187431910-187432510(+)
chr1:187433378-187433978(+)
chr1:187434409-187435009(+)
chr1:187436130-187436730(+)
chr1:187439009-187439609(+)
chr1:187440619-187441219(+)
chr1:187441130-187441730(+)
chr1:187443312-187443912(+)
chr1:187445146-187445746(+)
chr1:187445685-187446285(+)
chr1:187446125-187446725(+)
chr1:187446568-187447168(+)
chr1:187447843-187448443(+)
chr1:187449484-187450084(+)
chr1:187450142-187450742(+)
chr1:187450678-187451278(+)
chr1:187454189-187454789(+)
chr1:187455490-187456090(+)
chr1:187456390-187456990(+)
chr1:187459152-187459752(+)
chr1:187459809-187460409(+)
chr1:187460324-187460924(+)
chr1:187461165-187461765(+)
chr1:187463570-187464170(+)
chr1:187467110-187467710(+)
chr1:187468991-187469591(+)
chr1:187469830-187470430(+)
chr1:187471062-187471662(+)
chr1:187473803-187474403(+)
chr1:187474410-187475010(+)
chr1:187475670-187476270(+)
chr1:187476282-187476882(+)
chr1:187478087-187478687(+)
chr1:187478847-187479447(+)
chr1:187479800-187480400(+)
chr1:187480310-187480910(+)
chr1:187480860-187481460(+)
chr1:187481430-187482030(+)
chr1:187482191-187482791(+)
chr1:187484260-187484860(+)
chr1:187484990-187485590(+)
chr1:187485908-187486508(+)
chr1:187486763-187487363(+)
chr1:187487415-187488015(+)
chr1:187489502-187490102(+)
chr1:187491290-187491890(+)
chr1:187492930-187493530(+)
chr1:187495190-187495790(+)
chr1:187495810-187496410(+)
chr1:187496398-187496998(+)
chr1:187497200-187497800(+)
chr1:187498510-187499110(+)
chr1:187499390-187499990(+)
chr1:187500810-187501410(+)
chr1:187502270-187502870(+)
chr1:187503410-187504010(+)
chr1:187506963-187507563(+)
chr1:187507690-187508290(+)
chr1:187508166-187508766(+)
chr1:187514710-187515310(+)
chr1:187517471-187518071(+)
chr1:187518493-187519093(+)
chr1:187519380-187519980(+)
chr1:187520120-187520720(+)
chr1:187522610-187523210(+)
chr1:187523980-187524580(+)
chr1:187525460-187526060(+)
chr1:187529450-187530050(+)
chr1:187531200-187531800(+)
chr1:187532310-187532910(+)
chr1:187534470-187535070(+)
chr1:187535380-187535980(+)
chr1:187535850-187536450(+)
chr1:187538112-187538712(+)
chr1:187538718-187539318(+)
chr1:187539191-187539791(+)
chr1:187540030-187540630(+)
chr1:187540870-187541470(+)
chr1:187544190-187544790(+)
chr1:187545655-187546255(+)
chr1:187546205-187546805(+)
chr1:187546608-187547208(+)
chr1:187547500-187548100(+)
chr1:187548646-187549246(+)
chr1:187549680-187550280(+)
chr1:187551580-187552180(+)
chr1:187552112-187552712(+)
chr1:187553190-187553790(+)
chr1:187553760-187554360(+)
chr1:187554293-187554893(+)
chr1:187555874-187556474(+)
chr1:187556450-187557050(+)
chr1:187558035-187558635(+)
chr1:187559408-187560008(+)
chr1:187560890-187561490(+)
chr1:187563110-187563710(+)
chr1:187565401-187566001(+)
chr1:187565910-187566510(+)
chr1:187572764-187573364(+)
chr1:187574745-187575345(+)
chr1:187580628-187581228(+)
chr1:187581995-187582595(+)
chr1:187582890-187583490(+)
chr1:187584250-187584850(+)
chr1:187584700-187585300(+)
chr1:187585210-187585810(+)
chr1:187586860-187587460(+)
chr1:187587581-187588181(+)
chr1:187588206-187588806(+)
chr1:187590992-187591592(+)
chr1:187594107-187594707(+)
chr1:187595077-187595677(+)
chr1:187595898-187596498(+)
chr1:187596570-187597170(+)
chr1:187598109-187598709(+)
chr1:187598695-187599295(+)
chr1:187600029-187600629(+)
chr1:187600949-187601549(+)
chr1:187606740-187607340(+)
chr1:187607897-187608497(+)
chr1:187610047-187610647(+)
chr1:187610739-187611339(+)
chr1:187611782-187612382(+)
chr1:187614667-187615267(+)
chr1:187615605-187616205(+)
chr1:187616644-187617244(+)
chr1:187617082-187617682(+)
chr1:187617512-187618112(+)
chr1:187618050-187618650(+)
chr1:187619770-187620370(+)
chr1:187620390-187620990(+)
chr1:187620796-187621396(+)
chr1:187621550-187622150(+)
chr1:187622990-187623590(+)
chr1:187623668-187624268(+)
chr1:187624137-187624737(+)
chr1:187624890-187625490(+)
chr1:187625850-187626450(+)
chr1:187626350-187626950(+)
chr1:187628060-187628660(+)
chr1:187628514-187629114(+)
chr1:187629110-187629710(+)
chr1:187629963-187630563(+)
chr1:187631110-187631710(+)
chr1:187632190-187632790(+)
chr1:187632950-187633550(+)
chr1:187633450-187634050(+)
chr1:187634615-187635215(+)
chr1:187635618-187636218(+)
chr1:187637360-187637960(+)
chr1:187638262-187638862(+)
chr1:187640010-187640610(+)
chr1:187641250-187641850(+)
chr1:187642272-187642872(+)
chr1:187643310-187643910(+)
chr1:187644210-187644810(+)
chr1:187649852-187650452(+)
chr1:187651099-187651699(+)
chr1:187651898-187652498(+)
chr1:187654361-187654961(+)
chr1:187655133-187655733(+)
chr1:187657010-187657610(+)
chr1:187657721-187658321(+)
chr1:187658160-187658760(+)
chr1:187658720-187659320(+)
chr1:187659950-187660550(+)
chr1:187660456-187661056(+)
chr1:187661040-187661640(+)
chr1:187662008-187662608(+)
chr1:187663368-187663968(+)
chr1:187664392-187664992(+)
chr1:187665108-187665708(+)
chr1:187665870-187666470(+)
chr1:187666310-187666910(+)
chr1:187668670-187669270(+)
chr1:187669070-187669670(+)
chr1:187671130-187671730(+)
chr1:187672350-187672950(+)
chr1:187673390-187673990(+)
chr1:187674270-187674870(+)
chr1:187675670-187676270(+)
chr1:187677300-187677900(+)
chr1:187679554-187680154(+)
chr1:187682417-187683017(+)
chr1:187683543-187684143(+)
chr1:187684514-187685114(+)
chr1:187687630-187688230(+)
chr1:187688170-187688770(+)
chr1:187689890-187690490(+)
chr1:187690375-187690975(+)
chr1:187694295-187694895(+)
chr1:187700910-187701510(+)
chr1:187702683-187703283(+)
chr1:187703436-187704036(+)
chr1:187705060-187705660(+)
chr1:187706050-187706650(+)
chr1:187709973-187710573(+)
chr1:187713160-187713760(+)
chr1:187713725-187714325(+)
chr1:187715750-187716350(+)
chr1:187716190-187716790(+)
chr1:187718650-187719250(+)
chr1:187720210-187720810(+)
chr1:187721513-187722113(+)
chr1:187723270-187723870(+)
chr1:187724450-187725050(+)
chr1:187725370-187725970(+)
chr1:187728870-187729470(+)
chr1:187729306-187729906(+)
chr1:187730760-187731360(+)
chr1:187731187-187731787(+)
chr1:187732556-187733156(+)
chr1:187733008-187733608(+)
chr1:187734192-187734792(+)
chr1:187734690-187735290(+)
chr1:187740370-187740970(+)
chr1:187740886-187741486(+)
chr1:187742290-187742890(+)
chr1:187743243-187743843(+)
chr1:187744854-187745454(+)
chr1:187745558-187746158(+)
chr1:187747470-187748070(+)
chr1:187748850-187749450(+)
chr1:187749830-187750430(+)
chr1:187750250-187750850(+)
chr1:187752170-187752770(+)
chr1:187752850-187753450(+)
chr1:187753397-187753997(+)
chr1:187754390-187754990(+)
chr1:187755850-187756450(+)
chr1:187756727-187757327(+)
chr1:187757827-187758427(+)
chr1:187760070-187760670(+)
chr1:187761030-187761630(+)
chr1:187761570-187762170(+)
chr1:187762795-187763395(+)
chr1:187763603-187764203(+)
chr1:187765130-187765730(+)
chr1:187766130-187766730(+)
chr1:187767258-187767858(+)
chr1:187768210-187768810(+)
chr1:187769380-187769980(+)
chr1:187770231-187770831(+)
chr1:187771233-187771833(+)
chr1:187779910-187780510(+)
chr1:187781180-187781780(+)
chr1:187783990-187784590(+)
chr1:187784790-187785390(+)
chr1:187785629-187786229(+)
chr1:187786210-187786810(+)
chr1:187786840-187787440(+)
chr1:187788112-187788712(+)
chr1:187790980-187791580(+)
chr1:187791540-187792140(+)
chr1:187792090-187792690(+)
chr1:187794790-187795390(+)
chr1:187795503-187796103(+)
chr1:187796950-187797550(+)
chr1:187797570-187798170(+)
chr1:187798120-187798720(+)
chr1:187800718-187801318(+)
chr1:187805090-187805690(+)
chr1:187805550-187806150(+)
chr1:187806901-187807501(+)
chr1:187807811-187808411(+)
chr1:187808893-187809493(+)
chr1:187809567-187810167(+)
chr1:187810030-187810630(+)
chr1:187810471-187811071(+)
chr1:187811755-187812355(+)
chr1:187812260-187812860(+)
chr1:187813300-187813900(+)
chr1:187814920-187815520(+)
chr1:187816572-187817172(+)
chr1:187817319-187817919(+)
chr1:187817756-187818356(+)
chr1:187818173-187818773(+)
chr1:187821615-187822215(+)
chr1:187822474-187823074(+)
chr1:187823446-187824046(+)
chr1:187828465-187829065(+)
chr1:187831422-187832022(+)
chr1:187832040-187832640(+)
chr1:187834230-187834830(+)
chr1:187835251-187835851(+)
chr1:187837146-187837746(+)
chr1:187837870-187838470(+)
chr1:187838284-187838884(+)
chr1:187838688-187839288(+)
chr1:187839102-187839702(+)
chr1:187839606-187840206(+)
chr1:187840358-187840958(+)
chr1:187841570-187842170(+)
chr1:187842133-187842733(+)
chr1:187845770-187846370(+)
chr1:187846254-187846854(+)
chr1:187847681-187848281(+)
chr1:187848385-187848985(+)
chr1:187850210-187850810(+)
chr1:187851340-187851940(+)
chr1:187852407-187853007(+)
chr1:187854670-187855270(+)
chr1:187855270-187855870(+)
chr1:187855820-187856420(+)
chr1:187857014-187857614(+)
chr1:187857690-187858290(+)
chr1:187858690-187859290(+)
chr1:187859350-187859950(+)
chr1:187859850-187860450(+)
chr1:187860350-187860950(+)
chr1:187861158-187861758(+)
chr1:187861742-187862342(+)
chr1:187862445-187863045(+)
chr1:187864710-187865310(+)
chr1:187866865-187867465(+)
chr1:187869110-187869710(+)
chr1:187872276-187872876(+)
chr1:187876670-187877270(+)
chr1:187877188-187877788(+)
chr1:187877730-187878330(+)
chr1:187878477-187879077(+)
chr1:187880836-187881436(+)
chr1:187881399-187881999(+)
chr1:187882103-187882703(+)
chr1:187884169-187884769(+)
chr1:187885900-187886500(+)
chr1:187886930-187887530(+)
chr1:187887349-187887949(+)
chr1:187888045-187888645(+)
chr1:187889500-187890100(+)
chr1:187890030-187890630(+)
chr1:187890453-187891053(+)
chr1:187891414-187892014(+)
chr1:187892990-187893590(+)
chr1:187895475-187896075(+)
chr1:187896590-187897190(+)
chr1:187897341-187897941(+)
chr1:187900010-187900610(+)
chr1:187900809-187901409(+)
chr1:187902529-187903129(+)
chr1:187906410-187907010(+)
chr1:187907690-187908290(+)
chr1:187909346-187909946(+)
chr1:187910840-187911440(+)
chr1:187912088-187912688(+)
chr1:187912704-187913304(+)
chr1:187913574-187914174(+)
chr1:187915468-187916068(+)
chr1:187917255-187917855(+)
chr1:187918770-187919370(+)
chr1:187920830-187921430(+)
chr1:187925985-187926585(+)
chr1:187927223-187927823(+)
chr1:187928210-187928810(+)
chr1:187929170-187929770(+)
chr1:187930918-187931518(+)
chr1:187933190-187933790(+)
chr1:187934170-187934770(+)
chr1:187937299-187937899(+)
chr1:187938070-187938670(+)
chr1:187940002-187940602(+)
chr1:187940902-187941502(+)
chr1:187943530-187944130(+)
chr1:187946950-187947550(+)
chr1:187948200-187948800(+)
chr1:187949630-187950230(+)
chr1:187953790-187954390(+)
chr1:187954503-187955103(+)
chr1:187954961-187955561(+)
chr1:187956339-187956939(+)
chr1:187957270-187957870(+)
chr1:187960346-187960946(+)
chr1:187961378-187961978(+)
chr1:187963139-187963739(+)
chr1:187964850-187965450(+)
chr1:187965730-187966330(+)
chr1:187966910-187967510(+)
chr1:187969013-187969613(+)
chr1:187969530-187970130(+)
chr1:187973900-187974500(+)
chr1:187975369-187975969(+)
chr1:187977018-187977618(+)
chr1:187977533-187978133(+)
chr1:187978900-187979500(+)
chr1:187980690-187981290(+)
chr1:187981936-187982536(+)
chr1:187982594-187983194(+)
chr1:187983306-187983906(+)
chr1:187983910-187984510(+)
chr1:187984530-187985130(+)
chr1:187985018-187985618(+)
chr1:187987243-187987843(+)
chr1:187988787-187989387(+)
chr1:187990515-187991115(+)
chr1:187991010-187991610(+)
chr1:187991697-187992297(+)
chr1:187992219-187992819(+)
chr1:187992650-187993250(+)
chr1:187996148-187996748(+)
chr1:187996652-187997252(+)
chr1:187998028-187998628(+)
chr1:187999699-188000299(+)
chr1:188003390-188003990(+)
chr1:188004050-188004650(+)
chr1:188006570-188007170(+)
chr1:188010282-188010882(+)
chr1:188011330-188011930(+)
chr1:188011888-188012488(+)
chr1:188012638-188013238(+)
chr1:188013275-188013875(+)
chr1:188015395-188015995(+)
chr1:188017411-188018011(+)
chr1:188018257-188018857(+)
chr1:188024992-188025592(+)
chr1:188025417-188026017(+)
chr1:188025890-188026490(+)
chr1:188026490-188027090(+)
chr1:188027879-188028479(+)
chr1:188030310-188030910(+)
chr1:188030990-188031590(+)
chr1:188031547-188032147(+)
chr1:188032330-188032930(+)
chr1:188033450-188034050(+)
chr1:188034974-188035574(+)
chr1:188035830-188036430(+)
chr1:188038619-188039219(+)
chr1:188039884-188040484(+)
chr1:188040812-188041412(+)
chr1:188042382-188042982(+)
chr1:188044620-188045220(+)
chr1:188045670-188046270(+)
chr1:188047030-188047630(+)
chr1:188049096-188049696(+)
chr1:188051144-188051744(+)
chr1:188051709-188052309(+)
chr1:188058065-188058665(+)
chr1:188058473-188059073(+)
chr1:188059422-188060022(+)
chr1:188060357-188060957(+)
chr1:188061850-188062450(+)
chr1:188062390-188062990(+)
chr1:188062950-188063550(+)
chr1:188063774-188064374(+)
chr1:188066614-188067214(+)
chr1:188067203-188067803(+)
chr1:188067705-188068305(+)
chr1:188072070-188072670(+)
chr1:188072531-188073131(+)
chr1:188075591-188076191(+)
chr1:188086061-188086661(+)
chr1:188086482-188087082(+)
chr1:188087880-188088480(+)
chr1:188091472-188092072(+)
chr1:188092494-188093094(+)
chr1:188093075-188093675(+)
chr1:188094410-188095010(+)
chr1:188095650-188096250(+)
chr1:188096604-188097204(+)
chr1:188097130-188097730(+)
chr1:188097794-188098394(+)
chr1:188098832-188099432(+)
chr1:188099290-188099890(+)
chr1:188100970-188101570(+)
chr1:188101450-188102050(+)
chr1:188102330-188102930(+)
chr1:188103750-188104350(+)
chr1:188104510-188105110(+)
chr1:188106148-188106748(+)
chr1:188107346-188107946(+)
chr1:188107994-188108594(+)
chr1:188108440-188109040(+)
chr1:188109253-188109853(+)
chr1:188109987-188110587(+)
chr1:188110850-188111450(+)
chr1:188113970-188114570(+)
chr1:188121280-188121880(+)
chr1:188121845-188122445(+)
chr1:188123785-188124385(+)
chr1:188124298-188124898(+)
chr1:188124867-188125467(+)
chr1:188127204-188127804(+)
chr1:188127610-188128210(+)
chr1:188128360-188128960(+)
chr1:188130316-188130916(+)
chr1:188131120-188131720(+)
chr1:188133037-188133637(+)
chr1:188135175-188135775(+)
chr1:188135683-188136283(+)
chr1:188136483-188137083(+)
chr1:188138130-188138730(+)
chr1:188138995-188139595(+)
chr1:188139502-188140102(+)
chr1:188139922-188140522(+)
chr1:188140995-188141595(+)
chr1:188142655-188143255(+)
chr1:188145803-188146403(+)
chr1:188146294-188146894(+)
chr1:188148816-188149416(+)
chr1:188151042-188151642(+)
chr1:188153690-188154290(+)
chr1:188154700-188155300(+)
chr1:188155290-188155890(+)
chr1:188156152-188156752(+)
chr1:188157362-188157962(+)
chr1:188157870-188158470(+)
chr1:188158963-188159563(+)
chr1:188159910-188160510(+)
chr1:188162120-188162720(+)
chr1:188163010-188163610(+)
chr1:188163866-188164466(+)
chr1:188164489-188165089(+)
chr1:188166790-188167390(+)
chr1:188167290-188167890(+)
chr1:188171330-188171930(+)
chr1:188173440-188174040(+)
chr1:188176340-188176940(+)
chr1:188176830-188177430(+)
chr1:188178298-188178898(+)
chr1:188187290-188187890(+)
chr1:188188371-188188971(+)
chr1:188189077-188189677(+)
chr1:188191160-188191760(+)
chr1:188192650-188193250(+)
chr1:188193312-188193912(+)
chr1:188193784-188194384(+)
chr1:188197683-188198283(+)
chr1:188201570-188202170(+)
chr1:188204950-188205550(+)
chr1:188206706-188207306(+)
chr1:188208290-188208890(+)
chr1:188209572-188210172(+)
chr1:188210084-188210684(+)
chr1:188211312-188211912(+)
chr1:188212450-188213050(+)
chr1:188213710-188214310(+)
chr1:188215031-188215631(+)
chr1:188218870-188219470(+)
chr1:188220110-188220710(+)
chr1:188220850-188221450(+)
chr1:188226100-188226700(+)
chr1:188226900-188227500(+)
chr1:188227585-188228185(+)
chr1:188228110-188228710(+)
chr1:188229240-188229840(+)
chr1:188230030-188230630(+)
chr1:188230882-188231482(+)
chr1:188231540-188232140(+)
chr1:188232070-188232670(+)
chr1:188235090-188235690(+)
chr1:188237240-188237840(+)
chr1:188237665-188238265(+)
chr1:188238110-188238710(+)
chr1:188238993-188239593(+)
chr1:188239490-188240090(+)
chr1:188239959-188240559(+)
chr1:188241400-188242000(+)
chr1:188242863-188243463(+)
chr1:188247250-188247850(+)
chr1:188248590-188249190(+)
chr1:188249670-188250270(+)
chr1:188250943-188251543(+)
chr1:188252463-188253063(+)
chr1:188253330-188253930(+)
chr1:188254370-188254970(+)
chr1:188255706-188256306(+)
chr1:188256740-188257340(+)
chr1:188257470-188258070(+)
chr1:188257990-188258590(+)
chr1:188258540-188259140(+)
chr1:188259500-188260100(+)
chr1:188261681-188262281(+)
chr1:188263011-188263611(+)
chr1:188263455-188264055(+)
chr1:188264178-188264778(+)
chr1:188264695-188265295(+)
chr1:188265355-188265955(+)
chr1:188268111-188268711(+)
chr1:188269024-188269624(+)
chr1:188269428-188270028(+)
chr1:188270870-188271470(+)
chr1:188271749-188272349(+)
chr1:188272920-188273520(+)
chr1:188275370-188275970(+)
chr1:188276770-188277370(+)
chr1:188277482-188278082(+)
chr1:188280054-188280654(+)
chr1:188280758-188281358(+)
chr1:188281899-188282499(+)
chr1:188282730-188283330(+)
chr1:188283549-188284149(+)
chr1:188283982-188284582(+)
chr1:188284735-188285335(+)
chr1:188285860-188286460(+)
chr1:188286500-188287100(+)
chr1:188286957-188287557(+)
chr1:188288295-188288895(+)
chr1:188289023-188289623(+)
chr1:188289650-188290250(+)
chr1:188293190-188293790(+)
chr1:188294159-188294759(+)
chr1:188295310-188295910(+)
chr1:188295790-188296390(+)
chr1:188299710-188300310(+)
chr1:188304800-188305400(+)
chr1:188305520-188306120(+)
chr1:188306530-188307130(+)
chr1:188307630-188308230(+)
chr1:188308265-188308865(+)
chr1:188310718-188311318(+)
chr1:188312340-188312940(+)
chr1:188312988-188313588(+)
chr1:188314053-188314653(+)
chr1:188314770-188315370(+)
chr1:188317050-188317650(+)
chr1:188317830-188318430(+)
chr1:188318530-188319130(+)
chr1:188319113-188319713(+)
chr1:188320910-188321510(+)
chr1:188323240-188323840(+)
chr1:188324114-188324714(+)
chr1:188324590-188325190(+)
chr1:188325070-188325670(+)
chr1:188325550-188326150(+)
chr1:188325950-188326550(+)
chr1:188326650-188327250(+)
chr1:188327242-188327842(+)
chr1:188328414-188329014(+)
chr1:188329260-188329860(+)
chr1:188330240-188330840(+)
chr1:188331774-188332374(+)
chr1:188332470-188333070(+)
chr1:188332973-188333573(+)
chr1:188333970-188334570(+)
chr1:188334885-188335485(+)
chr1:188335510-188336110(+)
chr1:188336653-188337253(+)
chr1:188337740-188338340(+)
chr1:188339160-188339760(+)
chr1:188339562-188340162(+)
chr1:188340392-188340992(+)
chr1:188340896-188341496(+)
chr1:188341868-188342468(+)
chr1:188345490-188346090(+)
chr1:188346570-188347170(+)
chr1:188349120-188349720(+)
chr1:188350133-188350733(+)
chr1:188351450-188352050(+)
chr1:188351890-188352490(+)
chr1:188355219-188355819(+)
chr1:188355634-188356234(+)
chr1:188356673-188357273(+)
chr1:188360090-188360690(+)
chr1:188363710-188364310(+)
chr1:188365750-188366350(+)
chr1:188372020-188372620(+)
chr1:188373250-188373850(+)
chr1:188374560-188375160(+)
chr1:188375666-188376266(+)
chr1:188377190-188377790(+)
chr1:188378261-188378861(+)
chr1:188380172-188380772(+)
chr1:188380941-188381541(+)
chr1:188381780-188382380(+)
chr1:188384439-188385039(+)
chr1:188385516-188386116(+)
chr1:188386570-188387170(+)
chr1:188387380-188387980(+)
chr1:188388382-188388982(+)
chr1:188390050-188390650(+)
chr1:188392135-188392735(+)
chr1:188393241-188393841(+)
chr1:188394715-188395315(+)
chr1:188395579-188396179(+)
chr1:188396674-188397274(+)
chr1:188398443-188399043(+)
chr1:188400010-188400610(+)
chr1:188401442-188402042(+)
chr1:188402455-188403055(+)
chr1:188403708-188404308(+)
chr1:188405170-188405770(+)
chr1:188405651-188406251(+)
chr1:188406052-188406652(+)
chr1:188408300-188408900(+)
chr1:188410250-188410850(+)
chr1:188411250-188411850(+)
chr1:188413150-188413750(+)
chr1:188413661-188414261(+)
chr1:188414490-188415090(+)
chr1:188416600-188417200(+)
chr1:188423038-188423638(+)
chr1:188427496-188428096(+)
chr1:188428424-188429024(+)
chr1:188429370-188429970(+)
chr1:188430175-188430775(+)
chr1:188430920-188431520(+)
chr1:188431880-188432480(+)
chr1:188432955-188433555(+)
chr1:188434172-188434772(+)
chr1:188434595-188435195(+)
chr1:188435788-188436388(+)
chr1:188436950-188437550(+)
chr1:188437600-188438200(+)
chr1:188438910-188439510(+)
chr1:188441550-188442150(+)
chr1:188442340-188442940(+)
chr1:188443490-188444090(+)
chr1:188445661-188446261(+)
chr1:188446150-188446750(+)
chr1:188448129-188448729(+)
chr1:188449010-188449610(+)
chr1:188451415-188452015(+)
chr1:188454090-188454690(+)
chr1:188455330-188455930(+)
chr1:188456260-188456860(+)
chr1:188457076-188457676(+)
chr1:188457666-188458266(+)
chr1:188458403-188459003(+)
chr1:188459070-188459670(+)
chr1:188460030-188460630(+)
chr1:188461530-188462130(+)
chr1:188463130-188463730(+)
chr1:188463850-188464450(+)
chr1:188465445-188466045(+)
chr1:188466088-188466688(+)
chr1:188467080-188467680(+)
chr1:188467710-188468310(+)
chr1:188468714-188469314(+)
chr1:188469250-188469850(+)
chr1:188470210-188470810(+)
chr1:188471010-188471610(+)
chr1:188472870-188473470(+)
chr1:188479083-188479683(+)
chr1:188480450-188481050(+)
chr1:188481290-188481890(+)
chr1:188481994-188482594(+)
chr1:188482750-188483350(+)
chr1:188484005-188484605(+)
chr1:188484479-188485079(+)
chr1:188486186-188486786(+)
chr1:188492330-188492930(+)
chr1:188492772-188493372(+)
chr1:188494891-188495491(+)
chr1:188497350-188497950(+)
chr1:188499510-188500110(+)
chr1:188501453-188502053(+)
chr1:188506008-188506608(+)
chr1:188510124-188510724(+)
chr1:188512304-188512904(+)
chr1:188514860-188515460(+)
chr1:188515565-188516165(+)
chr1:188519750-188520350(+)
chr1:188520325-188520925(+)
chr1:188521650-188522250(+)
chr1:188522240-188522840(+)
chr1:188522990-188523590(+)
chr1:188523556-188524156(+)
chr1:188524570-188525170(+)
chr1:188526290-188526890(+)
chr1:188532770-188533370(+)
chr1:188535535-188536135(+)
chr1:188538804-188539404(+)
chr1:188540290-188540890(+)
chr1:188542330-188542930(+)
chr1:188542850-188543450(+)
chr1:188545550-188546150(+)
chr1:188546536-188547136(+)
chr1:188551501-188552101(+)
chr1:188551912-188552512(+)
chr1:188553189-188553789(+)
chr1:188555630-188556230(+)
chr1:188557110-188557710(+)
chr1:188558120-188558720(+)
chr1:188559646-188560246(+)
chr1:188560690-188561290(+)
chr1:188561167-188561767(+)
chr1:188563718-188564318(+)
chr1:188568326-188568926(+)
chr1:188570710-188571310(+)
chr1:188571390-188571990(+)
chr1:188572254-188572854(+)
chr1:188574930-188575530(+)
chr1:188575780-188576380(+)
chr1:188576930-188577530(+)
chr1:188577720-188578320(+)
chr1:188578490-188579090(+)
chr1:188579070-188579670(+)
chr1:188579610-188580210(+)
chr1:188580100-188580700(+)
chr1:188580640-188581240(+)
chr1:188581370-188581970(+)
chr1:188582185-188582785(+)
chr1:188583920-188584520(+)
chr1:188584351-188584951(+)
chr1:188584970-188585570(+)
chr1:188586015-188586615(+)
chr1:188588870-188589470(+)
chr1:188589470-188590070(+)
chr1:188591810-188592410(+)
chr1:188593080-188593680(+)
chr1:188594480-188595080(+)
chr1:188595160-188595760(+)
chr1:188596680-188597280(+)
chr1:188597835-188598435(+)
chr1:188600194-188600794(+)
chr1:188600716-188601316(+)
chr1:188603490-188604090(+)
chr1:188604014-188604614(+)
chr1:188608090-188608690(+)
chr1:188610743-188611343(+)
chr1:188611704-188612304(+)
chr1:188612780-188613380(+)
chr1:188616290-188616890(+)
chr1:188616880-188617480(+)
chr1:188617730-188618330(+)
chr1:188618310-188618910(+)
chr1:188620680-188621280(+)
chr1:188621711-188622311(+)
chr1:188622200-188622800(+)
chr1:188622700-188623300(+)
chr1:188623252-188623852(+)
chr1:188623830-188624430(+)
chr1:188624840-188625440(+)
chr1:188625630-188626230(+)
chr1:188628395-188628995(+)
chr1:188629589-188630189(+)
chr1:188630270-188630870(+)
chr1:188633920-188634520(+)
chr1:188634610-188635210(+)
chr1:188635158-188635758(+)
chr1:188635690-188636290(+)
chr1:188636320-188636920(+)
chr1:188637111-188637711(+)
chr1:188638763-188639363(+)
chr1:188639190-188639790(+)
chr1:188639870-188640470(+)
chr1:188646670-188647270(+)
chr1:188647760-188648360(+)
chr1:188651614-188652214(+)
chr1:188653597-188654197(+)
chr1:188654180-188654780(+)
chr1:188654640-188655240(+)
chr1:188655835-188656435(+)
chr1:188658540-188659140(+)
chr1:188660160-188660760(+)
chr1:188661110-188661710(+)
chr1:188662230-188662830(+)
chr1:188662850-188663450(+)
chr1:188663250-188663850(+)
chr1:188664490-188665090(+)
chr1:188666750-188667350(+)
chr1:188669030-188669630(+)
chr1:188670466-188671066(+)
chr1:188671128-188671728(+)
chr1:188672700-188673300(+)
chr1:188674720-188675320(+)
chr1:188675280-188675880(+)
chr1:188675792-188676392(+)
chr1:188676886-188677486(+)
chr1:188678176-188678776(+)
chr1:188679350-188679950(+)
chr1:188680270-188680870(+)
chr1:188681135-188681735(+)
chr1:188681695-188682295(+)
chr1:188682301-188682901(+)
chr1:188683970-188684570(+)
chr1:188684594-188685194(+)
chr1:188685435-188686035(+)
chr1:188686455-188687055(+)
chr1:188688753-188689353(+)
chr1:188692512-188693112(+)
chr1:188692990-188693590(+)
chr1:188698090-188698690(+)
chr1:188699050-188699650(+)
chr1:188700430-188701030(+)
chr1:188701980-188702580(+)
chr1:188702690-188703290(+)
chr1:188704593-188705193(+)
chr1:188706380-188706980(+)
chr1:188714230-188714830(+)
chr1:188715264-188715864(+)
chr1:188717490-188718090(+)
chr1:188718395-188718995(+)
chr1:188719050-188719650(+)
chr1:188720250-188720850(+)
chr1:188720732-188721332(+)
chr1:188726700-188727300(+)
chr1:188727380-188727980(+)
chr1:188729884-188730484(+)
chr1:188731289-188731889(+)
chr1:188732560-188733160(+)
chr1:188732966-188733566(+)
chr1:188735387-188735987(+)
chr1:188738170-188738770(+)
chr1:188738922-188739522(+)
chr1:188743220-188743820(+)
chr1:188745210-188745810(+)
chr1:188746990-188747590(+)
chr1:188747604-188748204(+)
chr1:188748956-188749556(+)
chr1:188749816-188750416(+)
chr1:188751254-188751854(+)
chr1:188754410-188755010(+)
chr1:188755029-188755629(+)
chr1:188759010-188759610(+)
chr1:188763970-188764570(+)
chr1:188769080-188769680(+)
chr1:188770506-188771106(+)
chr1:188781050-188781650(+)
chr1:188782123-188782723(+)
chr1:188783050-188783650(+)
chr1:188785566-188786166(+)
chr1:188786395-188786995(+)
chr1:188786918-188787518(+)
chr1:188787793-188788393(+)
chr1:188788914-188789514(+)
chr1:188789415-188790015(+)
chr1:188789864-188790464(+)
chr1:188790425-188791025(+)
chr1:188791218-188791818(+)
chr1:188792375-188792975(+)
chr1:188793002-188793602(+)
chr1:188793575-188794175(+)
chr1:188794494-188795094(+)
chr1:188795403-188796003(+)
chr1:188795975-188796575(+)
chr1:188796385-188796985(+)
chr1:188797053-188797653(+)
chr1:188803498-188804098(+)
chr1:188805019-188805619(+)
chr1:188809578-188810178(+)
chr1:188810350-188810950(+)
chr1:188812178-188812778(+)
chr1:188812721-188813321(+)
chr1:188814850-188815450(+)
chr1:188815707-188816307(+)
chr1:188817270-188817870(+)
chr1:188820386-188820986(+)
chr1:188820880-188821480(+)
chr1:188826596-188827196(+)
chr1:188830450-188831050(+)
chr1:188834910-188835510(+)
chr1:188835971-188836571(+)
chr1:188836672-188837272(+)
chr1:188837990-188838590(+)
chr1:188838637-188839237(+)
chr1:188840267-188840867(+)
chr1:188841396-188841996(+)
chr1:188842011-188842611(+)
chr1:188843266-188843866(+)
chr1:188846575-188847175(+)
chr1:188847130-188847730(+)
chr1:188847718-188848318(+)
chr1:188853910-188854510(+)
chr1:188854573-188855173(+)
chr1:188855462-188856062(+)
chr1:188856524-188857124(+)
chr1:188857414-188858014(+)
chr1:188858175-188858775(+)
chr1:188859153-188859753(+)
chr1:188861005-188861605(+)
chr1:188862245-188862845(+)
chr1:188863195-188863795(+)
chr1:188864743-188865343(+)
chr1:188866250-188866850(+)
chr1:188869675-188870275(+)
chr1:188870695-188871295(+)
chr1:188871435-188872035(+)
chr1:188872232-188872832(+)
chr1:188873236-188873836(+)
chr1:188874539-188875139(+)
chr1:188875395-188875995(+)
chr1:188876161-188876761(+)
chr1:188876955-188877555(+)
chr1:188878760-188879360(+)
chr1:188879555-188880155(+)
chr1:188881244-188881844(+)
chr1:188883675-188884275(+)
chr1:188884176-188884776(+)
chr1:188884822-188885422(+)
chr1:188885250-188885850(+)
chr1:188885815-188886415(+)
chr1:188887048-188887648(+)
chr1:188888620-188889220(+)
chr1:188895556-188896156(+)
chr1:188896810-188897410(+)
chr1:188897430-188898030(+)
chr1:188898002-188898602(+)
chr1:188898655-188899255(+)
chr1:188900539-188901139(+)
chr1:188901860-188902460(+)
chr1:188903163-188903763(+)
chr1:188904015-188904615(+)
chr1:188904595-188905195(+)
chr1:188905085-188905685(+)
chr1:188905641-188906241(+)
chr1:188906575-188907175(+)
chr1:188907111-188907711(+)
chr1:188908350-188908950(+)
chr1:188911044-188911644(+)
chr1:188912575-188913175(+)
chr1:188913437-188914037(+)
chr1:188914603-188915203(+)
chr1:188915890-188916490(+)
chr1:188918730-188919330(+)
chr1:188920579-188921179(+)
chr1:188922260-188922860(+)
chr1:188922940-188923540(+)
chr1:188923850-188924450(+)
chr1:188926990-188927590(+)
chr1:188927618-188928218(+)
chr1:188928730-188929330(+)
chr1:188929650-188930250(+)
chr1:188930162-188930762(+)
chr1:188931650-188932250(+)
chr1:188937310-188937910(+)
chr1:188938040-188938640(+)
chr1:188939160-188939760(+)
chr1:188945270-188945870(+)
chr1:188946010-188946610(+)
chr1:188946942-188947542(+)
chr1:188948730-188949330(+)
chr1:188949690-188950290(+)
chr1:188950250-188950850(+)
chr1:188950780-188951380(+)
chr1:188953910-188954510(+)
chr1:188954420-188955020(+)
chr1:188954910-188955510(+)
chr1:188955763-188956363(+)
chr1:188956540-188957140(+)
chr1:188957618-188958218(+)
chr1:188958090-188958690(+)
chr1:188959030-188959630(+)
chr1:188959533-188960133(+)
chr1:188960383-188960983(+)
chr1:188962207-188962807(+)
chr1:188963650-188964250(+)
chr1:188965392-188965992(+)
chr1:188966245-188966845(+)
chr1:188966963-188967563(+)
chr1:188967869-188968469(+)
chr1:188968310-188968910(+)
chr1:188968830-188969430(+)
chr1:188969530-188970130(+)
chr1:188970843-188971443(+)
chr1:188971557-188972157(+)
chr1:188972322-188972922(+)
chr1:188974850-188975450(+)
chr1:188976870-188977470(+)
chr1:188977830-188978430(+)
chr1:188983090-188983690(+)
chr1:188983806-188984406(+)
chr1:188984613-188985213(+)
chr1:188986990-188987590(+)
chr1:188987970-188988570(+)
chr1:188990654-188991254(+)
chr1:188992830-188993430(+)
chr1:188993660-188994260(+)
chr1:188994385-188994985(+)
chr1:188995076-188995676(+)
chr1:188996542-188997142(+)
chr1:189002930-189003530(+)
chr1:189003546-189004146(+)
chr1:189004490-189005090(+)
chr1:189005180-189005780(+)
chr1:189005651-189006251(+)
chr1:189008151-189008751(+)
chr1:189009630-189010230(+)
chr1:189015148-189015748(+)
chr1:189016750-189017350(+)
chr1:189019442-189020042(+)
chr1:189024200-189024800(+)
chr1:189028090-189028690(+)
chr1:189033321-189033921(+)
chr1:189034718-189035318(+)
chr1:189038248-189038848(+)
chr1:189040110-189040710(+)
chr1:189041707-189042307(+)
chr1:189042670-189043270(+)
chr1:189044511-189045111(+)
chr1:189046224-189046824(+)
chr1:189047177-189047777(+)
chr1:189048610-189049210(+)
chr1:189052590-189053190(+)
chr1:189053113-189053713(+)
chr1:189053810-189054410(+)
chr1:189054340-189054940(+)
chr1:189054960-189055560(+)
chr1:189058410-189059010(+)
chr1:189063225-189063825(+)
chr1:189064310-189064910(+)
chr1:189065142-189065742(+)
chr1:189065650-189066250(+)
chr1:189066160-189066760(+)
chr1:189068150-189068750(+)
chr1:189072490-189073090(+)
chr1:189072971-189073571(+)
chr1:189074690-189075290(+)
chr1:189076682-189077282(+)
chr1:189077915-189078515(+)
chr1:189078352-189078952(+)
chr1:189079682-189080282(+)
chr1:189080857-189081457(+)
chr1:189085150-189085750(+)
chr1:189085790-189086390(+)
chr1:189086441-189087041(+)
chr1:189087980-189088580(+)
chr1:189088990-189089590(+)
chr1:189090953-189091553(+)
chr1:189092380-189092980(+)
chr1:189094090-189094690(+)
chr1:189094750-189095350(+)
chr1:189096390-189096990(+)
chr1:189100600-189101200(+)
chr1:189101450-189102050(+)
chr1:189103940-189104540(+)
chr1:189105390-189105990(+)
chr1:189107573-189108173(+)
chr1:189108230-189108830(+)
chr1:189109070-189109670(+)
chr1:189110374-189110974(+)
chr1:189116156-189116756(+)
chr1:189116810-189117410(+)
chr1:189118628-189119228(+)
chr1:189119101-189119701(+)
chr1:189119758-189120358(+)
chr1:189120402-189121002(+)
chr1:189121770-189122370(+)
chr1:189123010-189123610(+)
chr1:189124130-189124730(+)
chr1:189127160-189127760(+)
chr1:189128070-189128670(+)
chr1:189130920-189131520(+)
chr1:189131330-189131930(+)
chr1:189137570-189138170(+)
chr1:189139130-189139730(+)
chr1:189140110-189140710(+)
chr1:189141190-189141790(+)
chr1:189141630-189142230(+)
chr1:189142170-189142770(+)
chr1:189142650-189143250(+)
chr1:189144913-189145513(+)
chr1:189146310-189146910(+)
chr1:189148670-189149270(+)
chr1:189149176-189149776(+)
chr1:189151865-189152465(+)
chr1:189153430-189154030(+)
chr1:189154131-189154731(+)
chr1:189154760-189155360(+)
chr1:189158910-189159510(+)
chr1:189160330-189160930(+)
chr1:189162047-189162647(+)
chr1:189162530-189163130(+)
chr1:189163730-189164330(+)
chr1:189164834-189165434(+)
chr1:189165270-189165870(+)
chr1:189166522-189167122(+)
chr1:189169510-189170110(+)
chr1:189173138-189173738(+)
chr1:189174430-189175030(+)
chr1:189174900-189175500(+)
chr1:189175661-189176261(+)
chr1:189176110-189176710(+)
chr1:189180781-189181381(+)
chr1:189181683-189182283(+)
chr1:189182280-189182880(+)
chr1:189186009-189186609(+)
chr1:189186708-189187308(+)
chr1:189188570-189189170(+)
chr1:189189110-189189710(+)
chr1:189189787-189190387(+)
chr1:189193850-189194450(+)
chr1:189194848-189195448(+)
chr1:189195750-189196350(+)
chr1:189202150-189202750(+)
chr1:189205573-189206173(+)
chr1:189205978-189206578(+)
chr1:189209357-189209957(+)
chr1:189210630-189211230(+)
chr1:189212360-189212960(+)
chr1:189213250-189213850(+)
chr1:189216330-189216930(+)
chr1:189218370-189218970(+)
chr1:189218775-189219375(+)
chr1:189219240-189219840(+)
chr1:189219680-189220280(+)
chr1:189221825-189222425(+)
chr1:189222756-189223356(+)
chr1:189224880-189225480(+)
chr1:189225770-189226370(+)
chr1:189228630-189229230(+)
chr1:189229410-189230010(+)
chr1:189232110-189232710(+)
chr1:189234410-189235010(+)
chr1:189235070-189235670(+)
chr1:189236389-189236989(+)
chr1:189238029-189238629(+)
chr1:189243957-189244557(+)
chr1:189244359-189244959(+)
chr1:189244829-189245429(+)
chr1:189249190-189249790(+)
chr1:189254150-189254750(+)
chr1:189260430-189261030(+)
chr1:189261590-189262190(+)
chr1:189262030-189262630(+)
chr1:189262998-189263598(+)
chr1:189263450-189264050(+)
chr1:189264250-189264850(+)
chr1:189270180-189270780(+)
chr1:189273200-189273800(+)
chr1:189274455-189275055(+)
chr1:189276724-189277324(+)
chr1:189280480-189281080(+)
chr1:189280970-189281570(+)
chr1:189281551-189282151(+)
chr1:189282519-189283119(+)
chr1:189282922-189283522(+)
chr1:189284598-189285198(+)
chr1:189285660-189286260(+)
chr1:189288230-189288830(+)
chr1:189292138-189292738(+)
chr1:189292640-189293240(+)
chr1:189305127-189305727(+)
chr1:189305630-189306230(+)
chr1:189306890-189307490(+)
chr1:189307647-189308247(+)
chr1:189308930-189309530(+)
chr1:189309715-189310315(+)
chr1:189312190-189312790(+)
chr1:189317215-189317815(+)
chr1:189317738-189318338(+)
chr1:189318235-189318835(+)
chr1:189318659-189319259(+)
chr1:189319574-189320174(+)
chr1:189320195-189320795(+)
chr1:189321109-189321709(+)
chr1:189322197-189322797(+)
chr1:189323310-189323910(+)
chr1:189325241-189325841(+)
chr1:189326423-189327023(+)
chr1:189329633-189330233(+)
chr1:189334650-189335250(+)
chr1:189335510-189336110(+)
chr1:189337350-189337950(+)
chr1:189338136-189338736(+)
chr1:189339766-189340366(+)
chr1:189340510-189341110(+)
chr1:189341160-189341760(+)
chr1:189341870-189342470(+)
chr1:189343510-189344110(+)
chr1:189343938-189344538(+)
chr1:189345190-189345790(+)
chr1:189347080-189347680(+)
chr1:189350490-189351090(+)
chr1:189356707-189357307(+)
chr1:189357770-189358370(+)
chr1:189359350-189359950(+)
chr1:189366695-189367295(+)
chr1:189367750-189368350(+)
chr1:189371920-189372520(+)
chr1:189372734-189373334(+)
chr1:189373251-189373851(+)
chr1:189374442-189375042(+)
chr1:189375178-189375778(+)
chr1:189375630-189376230(+)
chr1:189376532-189377132(+)
chr1:189378901-189379501(+)
chr1:189385110-189385710(+)
chr1:189390060-189390660(+)
chr1:189391450-189392050(+)
chr1:189393320-189393920(+)
chr1:189393752-189394352(+)
chr1:189397070-189397670(+)
chr1:189397605-189398205(+)
chr1:189398587-189399187(+)
chr1:189399528-189400128(+)
chr1:189400516-189401116(+)
chr1:189401780-189402380(+)
chr1:189402750-189403350(+)
chr1:189403565-189404165(+)
chr1:189405428-189406028(+)
chr1:189407892-189408492(+)
chr1:189412790-189413390(+)
chr1:189413370-189413970(+)
chr1:189414100-189414700(+)
chr1:189416630-189417230(+)
chr1:189418473-189419073(+)
chr1:189419030-189419630(+)
chr1:189419870-189420470(+)
chr1:189426710-189427310(+)
chr1:189427670-189428270(+)
chr1:189428435-189429035(+)
chr1:189429018-189429618(+)
chr1:189431025-189431625(+)
chr1:189431615-189432215(+)
chr1:189432230-189432830(+)
chr1:189443214-189443814(+)
chr1:189444475-189445075(+)
chr1:189446075-189446675(+)
chr1:189446970-189447570(+)
chr1:189448800-189449400(+)
chr1:189449550-189450150(+)
chr1:189450280-189450880(+)
chr1:189453060-189453660(+)
chr1:189455440-189456040(+)
chr1:189457150-189457750(+)
chr1:189458044-189458644(+)
chr1:189464878-189465478(+)
chr1:189465776-189466376(+)
chr1:189468757-189469357(+)
chr1:189469423-189470023(+)
chr1:189469829-189470429(+)
chr1:189470433-189471033(+)
chr1:189471134-189471734(+)
chr1:189471810-189472410(+)
chr1:189474125-189474725(+)
chr1:189475310-189475910(+)
chr1:189478110-189478710(+)
chr1:189478900-189479500(+)
chr1:189479308-189479908(+)
chr1:189481610-189482210(+)
chr1:189482116-189482716(+)
chr1:189482555-189483155(+)
chr1:189487810-189488410(+)
chr1:189489937-189490537(+)
chr1:189491514-189492114(+)
chr1:189493110-189493710(+)
chr1:189493518-189494118(+)
chr1:189494420-189495020(+)
chr1:189495168-189495768(+)
chr1:189496827-189497427(+)
chr1:189498470-189499070(+)
chr1:189499345-189499945(+)
chr1:189500173-189500773(+)
chr1:189501128-189501728(+)
chr1:189501534-189502134(+)
chr1:189502090-189502690(+)
chr1:189503030-189503630(+)
chr1:189503750-189504350(+)
chr1:189507345-189507945(+)
chr1:189507805-189508405(+)
chr1:189508974-189509574(+)
chr1:189510203-189510803(+)
chr1:189512340-189512940(+)
chr1:189515450-189516050(+)
chr1:189516470-189517070(+)
chr1:189517710-189518310(+)
chr1:189519075-189519675(+)
chr1:189519567-189520167(+)
chr1:189520415-189521015(+)
chr1:189521950-189522550(+)
chr1:189522810-189523410(+)
chr1:189523774-189524374(+)
chr1:189525150-189525750(+)
chr1:189528441-189529041(+)
chr1:189529450-189530050(+)
chr1:189530763-189531363(+)
chr1:189531250-189531850(+)
chr1:189531910-189532510(+)
chr1:189534088-189534688(+)
chr1:189535470-189536070(+)
chr1:189536941-189537541(+)
chr1:189543443-189544043(+)
chr1:189544610-189545210(+)
chr1:189545040-189545640(+)
chr1:189545875-189546475(+)
chr1:189547124-189547724(+)
chr1:189552790-189553390(+)
chr1:189555870-189556470(+)
chr1:189557830-189558430(+)
chr1:189559910-189560510(+)
chr1:189564130-189564730(+)
chr1:189564750-189565350(+)
chr1:189565227-189565827(+)
chr1:189566090-189566690(+)
chr1:189569315-189569915(+)
chr1:189572190-189572790(+)
chr1:189574112-189574712(+)
chr1:189574887-189575487(+)
chr1:189576125-189576725(+)
chr1:189576556-189577156(+)
chr1:189578242-189578842(+)
chr1:189583273-189583873(+)
chr1:189585940-189586540(+)
chr1:189588721-189589321(+)
chr1:189589575-189590175(+)
chr1:189590250-189590850(+)
chr1:189591170-189591770(+)
chr1:189592387-189592987(+)
chr1:189593270-189593870(+)
chr1:189595455-189596055(+)
chr1:189596269-189596869(+)
chr1:189596785-189597385(+)
chr1:189597430-189598030(+)
chr1:189597835-189598435(+)
chr1:189599643-189600243(+)
chr1:189601740-189602340(+)
chr1:189604330-189604930(+)
chr1:189606052-189606652(+)
chr1:189607050-189607650(+)
chr1:189610297-189610897(+)
chr1:189610780-189611380(+)
chr1:189613003-189613603(+)
chr1:189614002-189614602(+)
chr1:189615084-189615684(+)
chr1:189615970-189616570(+)
chr1:189617090-189617690(+)
chr1:189619900-189620500(+)
chr1:189622726-189623326(+)
chr1:189623895-189624495(+)
chr1:189625221-189625821(+)
chr1:189625866-189626466(+)
chr1:189626750-189627350(+)
chr1:189627406-189628006(+)
chr1:189628737-189629337(+)
chr1:189631232-189631832(+)
chr1:189632250-189632850(+)
chr1:189633550-189634150(+)
chr1:189634615-189635215(+)
chr1:189635024-189635624(+)
chr1:189636025-189636625(+)
chr1:189638872-189639472(+)
chr1:189642253-189642853(+)
chr1:189642710-189643310(+)
chr1:189643382-189643982(+)
chr1:189644479-189645079(+)
chr1:189644880-189645480(+)
chr1:189647110-189647710(+)
chr1:189647778-189648378(+)
chr1:189650436-189651036(+)
chr1:189651611-189652211(+)
chr1:189652620-189653220(+)
chr1:189654113-189654713(+)
chr1:189657490-189658090(+)
chr1:189661070-189661670(+)
chr1:189662144-189662744(+)
chr1:189663870-189664470(+)
chr1:189664630-189665230(+)
chr1:189665464-189666064(+)
chr1:189666190-189666790(+)
chr1:189670011-189670611(+)
chr1:189670621-189671221(+)
chr1:189671830-189672430(+)
chr1:189675000-189675600(+)
chr1:189675568-189676168(+)
chr1:189677680-189678280(+)
chr1:189680894-189681494(+)
chr1:189683290-189683890(+)
chr1:189683991-189684591(+)
chr1:189686775-189687375(+)
chr1:189688801-189689401(+)
chr1:189691355-189691955(+)
chr1:189692370-189692970(+)
chr1:189695815-189696415(+)
chr1:189698796-189699396(+)
chr1:189700090-189700690(+)
chr1:189700770-189701370(+)
chr1:189701930-189702530(+)
chr1:189702986-189703586(+)
chr1:189703410-189704010(+)
chr1:189705820-189706420(+)
chr1:189706453-189707053(+)
chr1:189707110-189707710(+)
chr1:189710550-189711150(+)
chr1:189715090-189715690(+)
chr1:189716910-189717510(+)
chr1:189717810-189718410(+)
chr1:189718742-189719342(+)
chr1:189720328-189720928(+)
chr1:189721484-189722084(+)
chr1:189721885-189722485(+)
chr1:189723310-189723910(+)
chr1:189724151-189724751(+)
chr1:189730462-189731062(+)
chr1:189731220-189731820(+)
chr1:189733322-189733922(+)
chr1:189734050-189734650(+)
chr1:189734890-189735490(+)
chr1:189738522-189739122(+)
chr1:189739710-189740310(+)
chr1:189740850-189741450(+)
chr1:189743721-189744321(+)
chr1:189744369-189744969(+)
chr1:189750210-189750810(+)
chr1:189750700-189751300(+)
chr1:189751363-189751963(+)
chr1:189752488-189753088(+)
chr1:189755120-189755720(+)
chr1:189755807-189756407(+)
chr1:189756234-189756834(+)
chr1:189757200-189757800(+)
chr1:189758930-189759530(+)
chr1:189759380-189759980(+)
chr1:189759860-189760460(+)
chr1:189771130-189771730(+)
chr1:189771570-189772170(+)
chr1:189772378-189772978(+)
chr1:189773391-189773991(+)
chr1:189774210-189774810(+)
chr1:189774750-189775350(+)
chr1:189778979-189779579(+)
chr1:189779695-189780295(+)
chr1:189783090-189783690(+)
chr1:189785599-189786199(+)
chr1:189788821-189789421(+)
chr1:189789594-189790194(+)
chr1:189790368-189790968(+)
chr1:189790847-189791447(+)
chr1:189793930-189794530(+)
chr1:189794566-189795166(+)
chr1:189795110-189795710(+)
chr1:189798670-189799270(+)
chr1:189801630-189802230(+)
chr1:189803748-189804348(+)
chr1:189805430-189806030(+)
chr1:189807740-189808340(+)
chr1:189808742-189809342(+)
chr1:189809568-189810168(+)
chr1:189810930-189811530(+)
chr1:189816500-189817100(+)
chr1:189818398-189818998(+)
chr1:189819250-189819850(+)
chr1:189820320-189820920(+)
chr1:189820978-189821578(+)
chr1:189822530-189823130(+)
chr1:189825670-189826270(+)
chr1:189828404-189829004(+)
chr1:189828870-189829470(+)
chr1:189833550-189834150(+)
chr1:189834489-189835089(+)
chr1:189835659-189836259(+)
chr1:189836541-189837141(+)
chr1:189837057-189837657(+)
chr1:189837558-189838158(+)
chr1:189840090-189840690(+)
chr1:189840510-189841110(+)
chr1:189842732-189843332(+)
chr1:189843680-189844280(+)
chr1:189844272-189844872(+)
chr1:189845278-189845878(+)
chr1:189846182-189846782(+)
chr1:189848270-189848870(+)
chr1:189849186-189849786(+)
chr1:189854970-189855570(+)
chr1:189860370-189860970(+)
chr1:189860910-189861510(+)
chr1:189861630-189862230(+)
chr1:189863363-189863963(+)
chr1:189866335-189866935(+)
chr1:189866756-189867356(+)
chr1:189867290-189867890(+)
chr1:189868030-189868630(+)
chr1:189868985-189869585(+)
chr1:189869498-189870098(+)
chr1:189871000-189871600(+)
chr1:189871570-189872170(+)
chr1:189872800-189873400(+)
chr1:189874480-189875080(+)
chr1:189875390-189875990(+)
chr1:189876550-189877150(+)
chr1:189879070-189879670(+)
chr1:189880490-189881090(+)
chr1:189883690-189884290(+)
chr1:189886070-189886670(+)
chr1:189889170-189889770(+)
chr1:189889810-189890410(+)
chr1:189890511-189891111(+)
chr1:189891540-189892140(+)
chr1:189895335-189895935(+)
chr1:189896664-189897264(+)
chr1:189898582-189899182(+)
chr1:189900770-189901370(+)
chr1:189902510-189903110(+)
chr1:189904395-189904995(+)
chr1:189905904-189906504(+)
chr1:189906770-189907370(+)
chr1:189907170-189907770(+)
chr1:189907808-189908408(+)
chr1:189908570-189909170(+)
chr1:189908999-189909599(+)
chr1:189910250-189910850(+)
chr1:189910928-189911528(+)
chr1:189911400-189912000(+)
chr1:189913130-189913730(+)
chr1:189923959-189924559(+)
chr1:189924950-189925550(+)
chr1:189927801-189928401(+)
chr1:189928810-189929410(+)
chr1:189929900-189930500(+)
chr1:189931185-189931785(+)
chr1:189931920-189932520(+)
chr1:189932610-189933210(+)
chr1:189933690-189934290(+)
chr1:189935830-189936430(+)
chr1:189938934-189939534(+)
chr1:189939566-189940166(+)
chr1:189940817-189941417(+)
chr1:189941610-189942210(+)
chr1:189942510-189943110(+)
chr1:189944230-189944830(+)
chr1:189945593-189946193(+)
chr1:189946248-189946848(+)
chr1:189947430-189948030(+)
chr1:189949030-189949630(+)
chr1:189950730-189951330(+)
chr1:189951364-189951964(+)
chr1:189952404-189953004(+)
chr1:189953254-189953854(+)
chr1:189954020-189954620(+)
chr1:189956330-189956930(+)
chr1:189958780-189959380(+)
chr1:189961270-189961870(+)
chr1:189961855-189962455(+)
chr1:189963330-189963930(+)
chr1:189964375-189964975(+)
chr1:189966370-189966970(+)
chr1:189967465-189968065(+)
chr1:189969396-189969996(+)
chr1:189970207-189970807(+)
chr1:189971530-189972130(+)
chr1:189972436-189973036(+)
chr1:189973470-189974070(+)
chr1:189975316-189975916(+)
chr1:189978930-189979530(+)
chr1:189983530-189984130(+)
chr1:189984595-189985195(+)
chr1:189985078-189985678(+)
chr1:189988254-189988854(+)
chr1:189988748-189989348(+)
chr1:189989282-189989882(+)
chr1:189991724-189992324(+)
chr1:189993430-189994030(+)
chr1:189997760-189998360(+)
chr1:189998486-189999086(+)
chr1:189999850-190000450(+)
chr1:190003330-190003930(+)
chr1:190004790-190005390(+)
chr1:190006438-190007038(+)
chr1:190007900-190008500(+)
chr1:190008356-190008956(+)
chr1:190009310-190009910(+)
chr1:190015247-190015847(+)
chr1:190018343-190018943(+)
chr1:190018871-190019471(+)
chr1:190019508-190020108(+)
chr1:190021465-190022065(+)
chr1:190022572-190023172(+)
chr1:190024011-190024611(+)
chr1:190026176-190026776(+)
chr1:190026970-190027570(+)
chr1:190028070-190028670(+)
chr1:190029410-190030010(+)
chr1:190033058-190033658(+)
chr1:190035032-190035632(+)
chr1:190036574-190037174(+)
chr1:190037364-190037964(+)
chr1:190037782-190038382(+)
chr1:190041852-190042452(+)
chr1:190043670-190044270(+)
chr1:190045228-190045828(+)
chr1:190047681-190048281(+)
chr1:190048850-190049450(+)
chr1:190051762-190052362(+)
chr1:190052990-190053590(+)
chr1:190053547-190054147(+)
chr1:190055010-190055610(+)
chr1:190055470-190056070(+)
chr1:190056224-190056824(+)
chr1:190059330-190059930(+)
chr1:190060683-190061283(+)
chr1:190064646-190065246(+)
chr1:190067214-190067814(+)
chr1:190067775-190068375(+)
chr1:190070093-190070693(+)
chr1:190070785-190071385(+)
chr1:190071474-190072074(+)
chr1:190071892-190072492(+)
chr1:190072360-190072960(+)
chr1:190074057-190074657(+)
chr1:190077751-190078351(+)
chr1:190078798-190079398(+)
chr1:190081000-190081600(+)
chr1:190081610-190082210(+)
chr1:190082150-190082750(+)
chr1:190083176-190083776(+)
chr1:190084128-190084728(+)
chr1:190084533-190085133(+)
chr1:190085870-190086470(+)
chr1:190087478-190088078(+)
chr1:190088729-190089329(+)
chr1:190091310-190091910(+)
chr1:190092094-190092694(+)
chr1:190093081-190093681(+)
chr1:190093826-190094426(+)
chr1:190094694-190095294(+)
chr1:190095785-190096385(+)
chr1:190098324-190098924(+)
chr1:190101805-190102405(+)
chr1:190104498-190105098(+)
chr1:190107309-190107909(+)
chr1:190107710-190108310(+)
chr1:190109706-190110306(+)
chr1:190113679-190114279(+)
chr1:190116670-190117270(+)
chr1:190117285-190117885(+)
chr1:190118990-190119590(+)
chr1:190122632-190123232(+)
chr1:190123667-190124267(+)
chr1:190124690-190125290(+)
chr1:190126870-190127470(+)
chr1:190128316-190128916(+)
chr1:190131398-190131998(+)
chr1:190134507-190135107(+)
chr1:190135342-190135942(+)
chr1:190137141-190137741(+)
chr1:190137694-190138294(+)
chr1:190138317-190138917(+)
chr1:190138720-190139320(+)
chr1:190139355-190139955(+)
chr1:190139836-190140436(+)
chr1:190140520-190141120(+)
chr1:190141895-190142495(+)
chr1:190142770-190143370(+)
chr1:190143942-190144542(+)
chr1:190144357-190144957(+)
chr1:190145798-190146398(+)
chr1:190147450-190148050(+)
chr1:190148038-190148638(+)
chr1:190148843-190149443(+)
chr1:190152603-190153203(+)
chr1:190155081-190155681(+)
chr1:190157735-190158335(+)
chr1:190160330-190160930(+)
chr1:190161033-190161633(+)
chr1:190161623-190162223(+)
chr1:190162685-190163285(+)
chr1:190163705-190164305(+)
chr1:190164841-190165441(+)
chr1:190166230-190166830(+)
chr1:190170118-190170718(+)
chr1:190170730-190171330(+)
chr1:190174725-190175325(+)
chr1:190176170-190176770(+)
chr1:190176610-190177210(+)
chr1:190178224-190178824(+)
chr1:190179675-190180275(+)
chr1:190181509-190182109(+)
chr1:190183430-190184030(+)
chr1:190187830-190188430(+)
chr1:190195028-190195628(+)
chr1:190197592-190198192(+)
chr1:190198230-190198830(+)
chr1:190202150-190202750(+)
chr1:190203283-190203883(+)
chr1:190204930-190205530(+)
chr1:190206390-190206990(+)
chr1:190207470-190208070(+)
chr1:190210310-190210910(+)
chr1:190211277-190211877(+)
chr1:190212075-190212675(+)
chr1:190212544-190213144(+)
chr1:190212950-190213550(+)
chr1:190213422-190214022(+)
chr1:190213960-190214560(+)
chr1:190215584-190216184(+)
chr1:190217070-190217670(+)
chr1:190218040-190218640(+)
chr1:190218895-190219495(+)
chr1:190219394-190219994(+)
chr1:190221005-190221605(+)
chr1:190225640-190226240(+)
chr1:190226290-190226890(+)
chr1:190226982-190227582(+)
chr1:190227700-190228300(+)
chr1:190231019-190231619(+)
chr1:190231580-190232180(+)
chr1:190232166-190232766(+)
chr1:190233795-190234395(+)
chr1:190234455-190235055(+)
chr1:190237200-190237800(+)
chr1:190238809-190239409(+)
chr1:190242238-190242838(+)
chr1:190243044-190243644(+)
chr1:190243747-190244347(+)
chr1:190246122-190246722(+)
chr1:190248450-190249050(+)
chr1:190249530-190250130(+)
chr1:190250540-190251140(+)
chr1:190251670-190252270(+)
chr1:190254145-190254745(+)
chr1:190254704-190255304(+)
chr1:190256318-190256918(+)
chr1:190258925-190259525(+)
chr1:190259658-190260258(+)
chr1:190260060-190260660(+)
chr1:190260790-190261390(+)
chr1:190261960-190262560(+)
chr1:190262375-190262975(+)
chr1:190263578-190264178(+)
chr1:190264355-190264955(+)
chr1:190265410-190266010(+)
chr1:190269230-190269830(+)
chr1:190271460-190272060(+)
chr1:190272554-190273154(+)
chr1:190272990-190273590(+)
chr1:190273460-190274060(+)
chr1:190276250-190276850(+)
chr1:190279050-190279650(+)
chr1:190279570-190280170(+)
chr1:190279990-190280590(+)
chr1:190283355-190283955(+)
chr1:190284280-190284880(+)
chr1:190284895-190285495(+)
chr1:190286320-190286920(+)
chr1:190288384-190288984(+)
chr1:190289961-190290561(+)
chr1:190292200-190292800(+)
chr1:190292670-190293270(+)
chr1:190294434-190295034(+)
chr1:190295403-190296003(+)
chr1:190295810-190296410(+)
chr1:190296330-190296930(+)
chr1:190296950-190297550(+)
chr1:190297426-190298026(+)
chr1:190299333-190299933(+)
chr1:190299830-190300430(+)
chr1:190301501-190302101(+)
chr1:190302770-190303370(+)
chr1:190306370-190306970(+)
chr1:190308093-190308693(+)
chr1:190308613-190309213(+)
chr1:190309095-190309695(+)
chr1:190309940-190310540(+)
chr1:190313473-190314073(+)
chr1:190315410-190316010(+)
chr1:190317917-190318517(+)
chr1:190319440-190320040(+)
chr1:190322646-190323246(+)
chr1:190324678-190325278(+)
chr1:190328150-190328750(+)
chr1:190329542-190330142(+)
chr1:190330120-190330720(+)
chr1:190330790-190331390(+)
chr1:190331490-190332090(+)
chr1:190332014-190332614(+)
chr1:190332450-190333050(+)
chr1:190333350-190333950(+)
chr1:190333830-190334430(+)
chr1:190335082-190335682(+)
chr1:190336084-190336684(+)
chr1:190336720-190337320(+)
chr1:190337411-190338011(+)
chr1:190339490-190340090(+)
chr1:190340010-190340610(+)
chr1:190341361-190341961(+)
chr1:190342732-190343332(+)
chr1:190345067-190345667(+)
chr1:190345530-190346130(+)
chr1:190346217-190346817(+)
chr1:190347056-190347656(+)
chr1:190347686-190348286(+)
chr1:190349131-190349731(+)
chr1:190349987-190350587(+)
chr1:190350670-190351270(+)
chr1:190351209-190351809(+)
chr1:190351775-190352375(+)
chr1:190352230-190352830(+)
chr1:190355170-190355770(+)
chr1:190360630-190361230(+)
chr1:190362124-190362724(+)
chr1:190362650-190363250(+)
chr1:190365230-190365830(+)
chr1:190365935-190366535(+)
chr1:190368670-190369270(+)
chr1:190370030-190370630(+)
chr1:190370450-190371050(+)
chr1:190371670-190372270(+)
chr1:190372544-190373144(+)
chr1:190373492-190374092(+)
chr1:190373990-190374590(+)
chr1:190374474-190375074(+)
chr1:190376170-190376770(+)
chr1:190376710-190377310(+)
chr1:190377830-190378430(+)
chr1:190379669-190380269(+)
chr1:190380870-190381470(+)
chr1:190382450-190383050(+)
chr1:190382890-190383490(+)
chr1:190383550-190384150(+)
chr1:190384043-190384643(+)
chr1:190384730-190385330(+)
chr1:190385306-190385906(+)
chr1:190387000-190387600(+)
chr1:190388891-190389491(+)
chr1:190390270-190390870(+)
chr1:190390998-190391598(+)
chr1:190393750-190394350(+)
chr1:190394410-190395010(+)
chr1:190395351-190395951(+)
chr1:190398162-190398762(+)
chr1:190398630-190399230(+)
chr1:190399038-190399638(+)
chr1:190399610-190400210(+)
chr1:190400420-190401020(+)
chr1:190401553-190402153(+)
chr1:190405190-190405790(+)
chr1:190405634-190406234(+)
chr1:190407939-190408539(+)
chr1:190408443-190409043(+)
chr1:190411400-190412000(+)
chr1:190411898-190412498(+)
chr1:190412597-190413197(+)
chr1:190413412-190414012(+)
chr1:190414533-190415133(+)
chr1:190415550-190416150(+)
chr1:190417950-190418550(+)
chr1:190418535-190419135(+)
chr1:190419080-190419680(+)
chr1:190419760-190420360(+)
chr1:190420244-190420844(+)
chr1:190421353-190421953(+)
chr1:190421790-190422390(+)
chr1:190422584-190423184(+)
chr1:190423664-190424264(+)
chr1:190424670-190425270(+)
chr1:190429510-190430110(+)
chr1:190433789-190434389(+)
chr1:190434330-190434930(+)
chr1:190435875-190436475(+)
chr1:190436323-190436923(+)
chr1:190436751-190437351(+)
chr1:190437350-190437950(+)
chr1:190437772-190438372(+)
chr1:190438450-190439050(+)
chr1:190439013-190439613(+)
chr1:190439417-190440017(+)
chr1:190439928-190440528(+)
chr1:190440632-190441232(+)
chr1:190441292-190441892(+)
chr1:190442136-190442736(+)
chr1:190442800-190443400(+)
chr1:190443251-190443851(+)
chr1:190443776-190444376(+)
chr1:190444580-190445180(+)
chr1:190445374-190445974(+)
chr1:190445886-190446486(+)
chr1:190446700-190447300(+)
chr1:190447287-190447887(+)
chr1:190447779-190448379(+)
chr1:190448575-190449175(+)
chr1:190449215-190449815(+)
chr1:190449750-190450350(+)
chr1:190450480-190451080(+)
chr1:190453025-190453625(+)
chr1:190453988-190454588(+)
chr1:190454490-190455090(+)
chr1:190455310-190455910(+)
chr1:190456010-190456610(+)
chr1:190460370-190460970(+)
chr1:190462852-190463452(+)
chr1:190463503-190464103(+)
chr1:190465475-190466075(+)
chr1:190466656-190467256(+)
chr1:190468810-190469410(+)
chr1:190470450-190471050(+)
chr1:190471395-190471995(+)
chr1:190471935-190472535(+)
chr1:190473480-190474080(+)
chr1:190474150-190474750(+)
chr1:190474705-190475305(+)
chr1:190475130-190475730(+)
chr1:190476210-190476810(+)
chr1:190477365-190477965(+)
chr1:190478730-190479330(+)
chr1:190479510-190480110(+)
chr1:190479960-190480560(+)
chr1:190480625-190481225(+)
chr1:190482250-190482850(+)
chr1:190483348-190483948(+)
chr1:190483850-190484450(+)
chr1:190486057-190486657(+)
chr1:190487030-190487630(+)
chr1:190488640-190489240(+)
chr1:190490075-190490675(+)
chr1:190491870-190492470(+)
chr1:190492990-190493590(+)
chr1:190494310-190494910(+)
chr1:190496810-190497410(+)
chr1:190497450-190498050(+)
chr1:190498866-190499466(+)
chr1:190499410-190500010(+)
chr1:190499850-190500450(+)
chr1:190500560-190501160(+)
chr1:190501350-190501950(+)
chr1:190502062-190502662(+)
chr1:190503412-190504012(+)
chr1:190505990-190506590(+)
chr1:190507592-190508192(+)
chr1:190508202-190508802(+)
chr1:190508892-190509492(+)
chr1:190509403-190510003(+)
chr1:190510296-190510896(+)
chr1:190510930-190511530(+)
chr1:190511450-190512050(+)
chr1:190512210-190512810(+)
chr1:190512920-190513520(+)
chr1:190513870-190514470(+)
chr1:190514671-190515271(+)
chr1:190516540-190517140(+)
chr1:190517170-190517770(+)
chr1:190518430-190519030(+)
chr1:190520521-190521121(+)
chr1:190521144-190521744(+)
chr1:190522110-190522710(+)
chr1:190522520-190523120(+)
chr1:190523050-190523650(+)
chr1:190525830-190526430(+)
chr1:190526530-190527130(+)
chr1:190527418-190528018(+)
chr1:190528270-190528870(+)
chr1:190528730-190529330(+)
chr1:190529404-190530004(+)
chr1:190530430-190531030(+)
chr1:190531756-190532356(+)
chr1:190532289-190532889(+)
chr1:190533288-190533888(+)
chr1:190535744-190536344(+)
chr1:190536390-190536990(+)
chr1:190541600-190542200(+)
chr1:190542830-190543430(+)
chr1:190545400-190546000(+)
chr1:190546460-190547060(+)
chr1:190547063-190547663(+)
chr1:190547558-190548158(+)
chr1:190548613-190549213(+)
chr1:190550236-190550836(+)
chr1:190551450-190552050(+)
chr1:190552375-190552975(+)
chr1:190553850-190554450(+)
chr1:190556970-190557570(+)
chr1:190557419-190558019(+)
chr1:190558210-190558810(+)
chr1:190558903-190559503(+)
chr1:190559490-190560090(+)
chr1:190559998-190560598(+)
chr1:190560535-190561135(+)
chr1:190561184-190561784(+)
chr1:190561590-190562190(+)
chr1:190564384-190564984(+)
chr1:190565636-190566236(+)
chr1:190566306-190566906(+)
chr1:190566772-190567372(+)
chr1:190567380-190567980(+)
chr1:190568716-190569316(+)
chr1:190571344-190571944(+)
chr1:190573062-190573662(+)
chr1:190576855-190577455(+)
chr1:190577289-190577889(+)
chr1:190577970-190578570(+)
chr1:190579750-190580350(+)
chr1:190582616-190583216(+)
chr1:190583540-190584140(+)
chr1:190584320-190584920(+)
chr1:190584896-190585496(+)
chr1:190586000-190586600(+)
chr1:190586625-190587225(+)
chr1:190587070-190587670(+)
chr1:190587911-190588511(+)
chr1:190588746-190589346(+)
chr1:190589320-190589920(+)
chr1:190590525-190591125(+)
chr1:190595830-190596430(+)
chr1:190597757-190598357(+)
chr1:190602551-190603151(+)
chr1:190603210-190603810(+)
chr1:190604265-190604865(+)
chr1:190609170-190609770(+)
chr1:190610210-190610810(+)
chr1:190613920-190614520(+)
chr1:190614450-190615050(+)
chr1:190616960-190617560(+)
chr1:190621130-190621730(+)
chr1:190624510-190625110(+)
chr1:190625690-190626290(+)
chr1:190627944-190628544(+)
chr1:190629410-190630010(+)
chr1:190629850-190630450(+)
chr1:190630710-190631310(+)
chr1:190632211-190632811(+)
chr1:190632753-190633353(+)
chr1:190635313-190635913(+)
chr1:190636066-190636666(+)
chr1:190636947-190637547(+)
chr1:190638210-190638810(+)
chr1:190638898-190639498(+)
chr1:190639434-190640034(+)
chr1:190639850-190640450(+)
chr1:190640290-190640890(+)
chr1:190641178-190641778(+)
chr1:190641995-190642595(+)
chr1:190643390-190643990(+)
chr1:190644210-190644810(+)
chr1:190645610-190646210(+)
chr1:190646170-190646770(+)
chr1:190647070-190647670(+)
chr1:190648060-190648660(+)
chr1:190648498-190649098(+)
chr1:190649105-190649705(+)
chr1:190651190-190651790(+)
chr1:190651810-190652410(+)
chr1:190652510-190653110(+)
chr1:190654850-190655450(+)
chr1:190657019-190657619(+)
chr1:190657522-190658122(+)
chr1:190663410-190664010(+)
chr1:190667030-190667630(+)
chr1:190667540-190668140(+)
chr1:190668190-190668790(+)
chr1:190673102-190673702(+)
chr1:190673665-190674265(+)
chr1:190674550-190675150(+)
chr1:190676990-190677590(+)
chr1:190677952-190678552(+)
chr1:190678470-190679070(+)
chr1:190680390-190680990(+)
chr1:190682970-190683570(+)
chr1:190685550-190686150(+)
chr1:190689010-190689610(+)
chr1:190689650-190690250(+)
chr1:190691030-190691630(+)
chr1:190692550-190693150(+)
chr1:190693230-190693830(+)
chr1:190705994-190706594(+)
chr1:190707375-190707975(+)
chr1:190708326-190708926(+)
chr1:190708975-190709575(+)
chr1:190709464-190710064(+)
chr1:190709945-190710545(+)
chr1:190713130-190713730(+)
chr1:190713675-190714275(+)
chr1:190714378-190714978(+)
chr1:190714882-190715482(+)
chr1:190716076-190716676(+)
chr1:190716694-190717294(+)
chr1:190719170-190719770(+)
chr1:190721398-190721998(+)
chr1:190722944-190723544(+)
chr1:190723743-190724343(+)
chr1:190724381-190724981(+)
chr1:190725650-190726250(+)
chr1:190726170-190726770(+)
chr1:190728858-190729458(+)
chr1:190730070-190730670(+)
chr1:190732560-190733160(+)
chr1:190736150-190736750(+)
chr1:190736631-190737231(+)
chr1:190737118-190737718(+)
chr1:190739140-190739740(+)
chr1:190740880-190741480(+)
chr1:190743350-190743950(+)
chr1:190745510-190746110(+)
chr1:190747269-190747869(+)
chr1:190747870-190748470(+)
chr1:190748405-190749005(+)
chr1:190750993-190751593(+)
chr1:190751772-190752372(+)
chr1:190754856-190755456(+)
chr1:190755310-190755910(+)
chr1:190756070-190756670(+)
chr1:190758060-190758660(+)
chr1:190760310-190760910(+)
chr1:190760876-190761476(+)
chr1:190761720-190762320(+)
chr1:190762242-190762842(+)
chr1:190762710-190763310(+)
chr1:190764970-190765570(+)
chr1:190766370-190766970(+)
chr1:190767200-190767800(+)
chr1:190767650-190768250(+)
chr1:190768190-190768790(+)
chr1:190769070-190769670(+)
chr1:190769836-190770436(+)
chr1:190770330-190770930(+)
chr1:190770938-190771538(+)
chr1:190773837-190774437(+)
chr1:190774433-190775033(+)
chr1:190775100-190775700(+)
chr1:190775736-190776336(+)
chr1:190776615-190777215(+)
chr1:190777057-190777657(+)
chr1:190777470-190778070(+)
chr1:190778050-190778650(+)
chr1:190778746-190779346(+)
chr1:190779950-190780550(+)
chr1:190782081-190782681(+)
chr1:190791992-190792592(+)
chr1:190794376-190794976(+)
chr1:190795970-190796570(+)
chr1:190800893-190801493(+)
chr1:190801513-190802113(+)
chr1:190802045-190802645(+)
chr1:190803010-190803610(+)
chr1:190803510-190804110(+)
chr1:190804602-190805202(+)
chr1:190805964-190806564(+)
chr1:190806390-190806990(+)
chr1:190806952-190807552(+)
chr1:190808107-190808707(+)
chr1:190811281-190811881(+)
chr1:190816223-190816823(+)
chr1:190818411-190819011(+)
chr1:190818817-190819417(+)
chr1:190821665-190822265(+)
chr1:190823750-190824350(+)
chr1:190827178-190827778(+)
chr1:190827665-190828265(+)
chr1:190829115-190829715(+)
chr1:190829797-190830397(+)
chr1:190830290-190830890(+)
chr1:190832106-190832706(+)
chr1:190832733-190833333(+)
chr1:190833272-190833872(+)
chr1:190833779-190834379(+)
chr1:190834250-190834850(+)
chr1:190837760-190838360(+)
chr1:190840910-190841510(+)
chr1:190841430-190842030(+)
chr1:190842243-190842843(+)
chr1:190845061-190845661(+)
chr1:190845710-190846310(+)
chr1:190846672-190847272(+)
chr1:190848450-190849050(+)
chr1:190849791-190850391(+)
chr1:190850770-190851370(+)
chr1:190855234-190855834(+)
chr1:190858013-190858613(+)
chr1:190859840-190860440(+)
chr1:190860645-190861245(+)
chr1:190862027-190862627(+)
chr1:190863022-190863622(+)
chr1:190863910-190864510(+)
chr1:190865570-190866170(+)
chr1:190867615-190868215(+)
chr1:190870311-190870911(+)
chr1:190871330-190871930(+)
chr1:190873116-190873716(+)
chr1:190874777-190875377(+)
chr1:190875278-190875878(+)
chr1:190875710-190876310(+)
chr1:190876118-190876718(+)
chr1:190877283-190877883(+)
chr1:190877717-190878317(+)
chr1:190878720-190879320(+)
chr1:190879938-190880538(+)
chr1:190880609-190881209(+)
chr1:190882057-190882657(+)
chr1:190883458-190884058(+)
chr1:190884910-190885510(+)
chr1:190893250-190893850(+)
chr1:190898871-190899471(+)
chr1:190899550-190900150(+)
chr1:190903968-190904568(+)
chr1:190904934-190905534(+)
chr1:190905357-190905957(+)
chr1:190908422-190909022(+)
chr1:190909730-190910330(+)
chr1:190910630-190911230(+)
chr1:190911250-190911850(+)
chr1:190911910-190912510(+)
chr1:190912910-190913510(+)
chr1:190913410-190914010(+)
chr1:190913950-190914550(+)
chr1:190914590-190915190(+)
chr1:190915155-190915755(+)
chr1:190916050-190916650(+)
chr1:190918939-190919539(+)
chr1:190919470-190920070(+)
chr1:190921010-190921610(+)
chr1:190922210-190922810(+)
chr1:190925815-190926415(+)
chr1:190926551-190927151(+)
chr1:190929190-190929790(+)
chr1:190932314-190932914(+)
chr1:190932890-190933490(+)
chr1:190933650-190934250(+)
chr1:190935356-190935956(+)
chr1:190935850-190936450(+)
chr1:190936910-190937510(+)
chr1:190941510-190942110(+)
chr1:190943420-190944020(+)
chr1:190944050-190944650(+)
chr1:190944830-190945430(+)
chr1:190945561-190946161(+)
chr1:190948975-190949575(+)
chr1:190950535-190951135(+)
chr1:190952810-190953410(+)
chr1:190955830-190956430(+)
chr1:190956560-190957160(+)
chr1:190958020-190958620(+)
chr1:190958755-190959355(+)
chr1:190959735-190960335(+)
chr1:190961230-190961830(+)
chr1:190962039-190962639(+)
chr1:190963320-190963920(+)
chr1:190963840-190964440(+)
chr1:190966703-190967303(+)
chr1:190969170-190969770(+)
chr1:190969600-190970200(+)
chr1:190970750-190971350(+)
chr1:190973625-190974225(+)
chr1:190977287-190977887(+)
chr1:190979810-190980410(+)
chr1:190985007-190985607(+)
chr1:190985773-190986373(+)
chr1:190986563-190987163(+)
chr1:190987655-190988255(+)
chr1:190988910-190989510(+)
chr1:190989453-190990053(+)
chr1:190989980-190990580(+)
chr1:190990673-190991273(+)
chr1:190991135-190991735(+)
chr1:190991873-190992473(+)
chr1:190992723-190993323(+)
chr1:190994040-190994640(+)
chr1:190994944-190995544(+)
chr1:190995490-190996090(+)
chr1:190995919-190996519(+)
chr1:190996345-190996945(+)
chr1:190997570-190998170(+)
chr1:190998130-190998730(+)
chr1:191002370-191002970(+)
chr1:191003159-191003759(+)
chr1:191004660-191005260(+)
chr1:191012122-191012722(+)
chr1:191013883-191014483(+)
chr1:191015150-191015750(+)
chr1:191018792-191019392(+)
chr1:191020619-191021219(+)
chr1:191022003-191022603(+)
chr1:191022710-191023310(+)
chr1:191024296-191024896(+)
chr1:191024865-191025465(+)
chr1:191026408-191027008(+)
chr1:191027570-191028170(+)
chr1:191034313-191034913(+)
chr1:191034818-191035418(+)
chr1:191039750-191040350(+)
chr1:191041655-191042255(+)
chr1:191043908-191044508(+)
chr1:191045080-191045680(+)
chr1:191045710-191046310(+)
chr1:191050470-191051070(+)
chr1:191053450-191054050(+)
chr1:191054177-191054777(+)
chr1:191055036-191055636(+)
chr1:191059890-191060490(+)
chr1:191062690-191063290(+)
chr1:191063121-191063721(+)
chr1:191064110-191064710(+)
chr1:191066650-191067250(+)
chr1:191068730-191069330(+)
chr1:191071177-191071777(+)
chr1:191073975-191074575(+)
chr1:191079911-191080511(+)
chr1:191081212-191081812(+)
chr1:191082470-191083070(+)
chr1:191083400-191084000(+)
chr1:191085100-191085700(+)
chr1:191086194-191086794(+)
chr1:191088509-191089109(+)
chr1:191089230-191089830(+)
chr1:191090920-191091520(+)
chr1:191091390-191091990(+)
chr1:191091890-191092490(+)
chr1:191094570-191095170(+)
chr1:191095110-191095710(+)
chr1:191095867-191096467(+)
chr1:191100910-191101510(+)
chr1:191103430-191104030(+)
chr1:191103878-191104478(+)
chr1:191104956-191105556(+)
chr1:191106090-191106690(+)
chr1:191107133-191107733(+)
chr1:191109154-191109754(+)
chr1:191110290-191110890(+)
chr1:191111591-191112191(+)
chr1:191112630-191113230(+)
chr1:191113890-191114490(+)
chr1:191114996-191115596(+)
chr1:191115723-191116323(+)
chr1:191116762-191117362(+)
chr1:191118850-191119450(+)
chr1:191120492-191121092(+)
chr1:191121020-191121620(+)
chr1:191121501-191122101(+)
chr1:191122100-191122700(+)
chr1:191122572-191123172(+)
chr1:191124073-191124673(+)
chr1:191129090-191129690(+)
chr1:191129660-191130260(+)
chr1:191131480-191132080(+)
chr1:191132704-191133304(+)
chr1:191133145-191133745(+)
chr1:191135250-191135850(+)
chr1:191136370-191136970(+)
chr1:191138910-191139510(+)
chr1:191139370-191139970(+)
chr1:191140010-191140610(+)
chr1:191140710-191141310(+)
chr1:191141253-191141853(+)
chr1:191142470-191143070(+)
chr1:191143283-191143883(+)
chr1:191143840-191144440(+)
chr1:191144610-191145210(+)
chr1:191145076-191145676(+)
chr1:191145730-191146330(+)
chr1:191147590-191148190(+)
chr1:191148130-191148730(+)
chr1:191148812-191149412(+)
chr1:191149940-191150540(+)
chr1:191152870-191153470(+)
chr1:191155535-191156135(+)
chr1:191157230-191157830(+)
chr1:191157710-191158310(+)
chr1:191158910-191159510(+)
chr1:191160488-191161088(+)
chr1:191161290-191161890(+)
chr1:191162530-191163130(+)
chr1:191163810-191164410(+)
chr1:191164988-191165588(+)
chr1:191167634-191168234(+)
chr1:191169390-191169990(+)
chr1:191170280-191170880(+)
chr1:191171710-191172310(+)
chr1:191172890-191173490(+)
chr1:191173873-191174473(+)
chr1:191174600-191175200(+)
chr1:191175855-191176455(+)
chr1:191177082-191177682(+)
chr1:191178998-191179598(+)
chr1:191179650-191180250(+)
chr1:191180389-191180989(+)
chr1:191181966-191182566(+)
chr1:191185650-191186250(+)
chr1:191186590-191187190(+)
chr1:191187600-191188200(+)
chr1:191188510-191189110(+)
chr1:191190132-191190732(+)
chr1:191191250-191191850(+)
chr1:191191662-191192262(+)
chr1:191192210-191192810(+)
chr1:191193381-191193981(+)
chr1:191194859-191195459(+)
chr1:191195320-191195920(+)
chr1:191198821-191199421(+)
chr1:191199258-191199858(+)
chr1:191200690-191201290(+)
chr1:191202850-191203450(+)
chr1:191203260-191203860(+)
chr1:191204180-191204780(+)
chr1:191205130-191205730(+)
chr1:191205730-191206330(+)
chr1:191206440-191207040(+)
chr1:191207100-191207700(+)
chr1:191207510-191208110(+)
chr1:191208105-191208705(+)
chr1:191208784-191209384(+)
chr1:191209430-191210030(+)
chr1:191209968-191210568(+)
chr1:191212038-191212638(+)
chr1:191213538-191214138(+)
chr1:191215586-191216186(+)
chr1:191220170-191220770(+)
chr1:191222700-191223300(+)
chr1:191223710-191224310(+)
chr1:191224450-191225050(+)
chr1:191229056-191229656(+)
chr1:191229488-191230088(+)
chr1:191230145-191230745(+)
chr1:191231856-191232456(+)
chr1:191235000-191235600(+)
chr1:191238450-191239050(+)
chr1:191239690-191240290(+)
chr1:191241830-191242430(+)
chr1:191244510-191245110(+)
chr1:191248329-191248929(+)
chr1:191249550-191250150(+)
chr1:191251062-191251662(+)
chr1:191251670-191252270(+)
chr1:191252340-191252940(+)
chr1:191253287-191253887(+)
chr1:191258350-191258950(+)
chr1:191258784-191259384(+)
chr1:191259466-191260066(+)
chr1:191259899-191260499(+)
chr1:191260354-191260954(+)
chr1:191261190-191261790(+)
chr1:191265970-191266570(+)
chr1:191266466-191267066(+)
chr1:191267210-191267810(+)
chr1:191269682-191270282(+)
chr1:191271732-191272332(+)
chr1:191272290-191272890(+)
chr1:191274970-191275570(+)
chr1:191275420-191276020(+)
chr1:191275870-191276470(+)
chr1:191278337-191278937(+)
chr1:191279072-191279672(+)
chr1:191281122-191281722(+)
chr1:191282135-191282735(+)
chr1:191285702-191286302(+)
chr1:191286270-191286870(+)
chr1:191286900-191287500(+)
chr1:191287452-191288052(+)
chr1:191288230-191288830(+)
chr1:191289099-191289699(+)
chr1:191291550-191292150(+)
chr1:191296890-191297490(+)
chr1:191297630-191298230(+)
chr1:191300425-191301025(+)
chr1:191300830-191301430(+)
chr1:191301910-191302510(+)
chr1:191303070-191303670(+)
chr1:191304340-191304940(+)
chr1:191305938-191306538(+)
chr1:191312100-191312700(+)
chr1:191312869-191313469(+)
chr1:191314890-191315490(+)
chr1:191315441-191316041(+)
chr1:191316280-191316880(+)
chr1:191317322-191317922(+)
chr1:191319978-191320578(+)
chr1:191321400-191322000(+)
chr1:191327932-191328532(+)
chr1:191332336-191332936(+)
chr1:191333490-191334090(+)
chr1:191333976-191334576(+)
chr1:191335692-191336292(+)
chr1:191337080-191337680(+)
chr1:191338036-191338636(+)
chr1:191338655-191339255(+)
chr1:191339060-191339660(+)
chr1:191339480-191340080(+)
chr1:191340664-191341264(+)
chr1:191346470-191347070(+)
chr1:191348500-191349100(+)
chr1:191349172-191349772(+)
chr1:191350054-191350654(+)
chr1:191351090-191351690(+)
chr1:191351744-191352344(+)
chr1:191352360-191352960(+)
chr1:191354075-191354675(+)
chr1:191357107-191357707(+)
chr1:191363370-191363970(+)
chr1:191363790-191364390(+)
chr1:191366430-191367030(+)
chr1:191366910-191367510(+)
chr1:191367610-191368210(+)
chr1:191369865-191370465(+)
chr1:191371231-191371831(+)
chr1:191372286-191372886(+)
chr1:191373332-191373932(+)
chr1:191374271-191374871(+)
chr1:191374940-191375540(+)
chr1:191375501-191376101(+)
chr1:191376550-191377150(+)
chr1:191377490-191378090(+)
chr1:191379930-191380530(+)
chr1:191381630-191382230(+)
chr1:191382754-191383354(+)
chr1:191384198-191384798(+)
chr1:191385650-191386250(+)
chr1:191386810-191387410(+)
chr1:191387600-191388200(+)
chr1:191388850-191389450(+)
chr1:191389510-191390110(+)
chr1:191392950-191393550(+)
chr1:191394950-191395550(+)
chr1:191395770-191396370(+)
chr1:191396661-191397261(+)
chr1:191397250-191397850(+)
chr1:191398660-191399260(+)
chr1:191399230-191399830(+)
chr1:191400460-191401060(+)
chr1:191401888-191402488(+)
chr1:191402739-191403339(+)
chr1:191409102-191409702(+)
chr1:191409790-191410390(+)
chr1:191411830-191412430(+)
chr1:191415350-191415950(+)
chr1:191417530-191418130(+)
chr1:191418226-191418826(+)
chr1:191420059-191420659(+)
chr1:191421787-191422387(+)
chr1:191422513-191423113(+)
chr1:191423245-191423845(+)
chr1:191424670-191425270(+)
chr1:191427250-191427850(+)
chr1:191429270-191429870(+)
chr1:191430370-191430970(+)
chr1:191432770-191433370(+)
chr1:191433490-191434090(+)
chr1:191436590-191437190(+)
chr1:191437030-191437630(+)
chr1:191437430-191438030(+)
chr1:191439612-191440212(+)
chr1:191446502-191447102(+)
chr1:191448030-191448630(+)
chr1:191448992-191449592(+)
chr1:191449661-191450261(+)
chr1:191453048-191453648(+)
chr1:191455478-191456078(+)
chr1:191456640-191457240(+)
chr1:191457710-191458310(+)
chr1:191458250-191458850(+)
chr1:191459370-191459970(+)
chr1:191459800-191460400(+)
chr1:191460262-191460862(+)
chr1:191460732-191461332(+)
chr1:191461629-191462229(+)
chr1:191463934-191464534(+)
chr1:191465038-191465638(+)
chr1:191467315-191467915(+)
chr1:191469273-191469873(+)
chr1:191473010-191473610(+)
chr1:191474653-191475253(+)
chr1:191477315-191477915(+)
chr1:191479050-191479650(+)
chr1:191479859-191480459(+)
chr1:191480570-191481170(+)
chr1:191481110-191481710(+)
chr1:191481991-191482591(+)
chr1:191482514-191483114(+)
chr1:191483510-191484110(+)
chr1:191485662-191486262(+)
chr1:191488557-191489157(+)
chr1:191489430-191490030(+)
chr1:191491100-191491700(+)
chr1:191493910-191494510(+)
chr1:191496390-191496990(+)
chr1:191497249-191497849(+)
chr1:191500128-191500728(+)
chr1:191500640-191501240(+)
chr1:191501190-191501790(+)
chr1:191501910-191502510(+)
chr1:191502310-191502910(+)
chr1:191505771-191506371(+)
chr1:191507210-191507810(+)
chr1:191508770-191509370(+)
chr1:191510780-191511380(+)
chr1:191515080-191515680(+)
chr1:191515931-191516531(+)
chr1:191517014-191517614(+)
chr1:191518030-191518630(+)
chr1:191521132-191521732(+)
chr1:191521762-191522362(+)
chr1:191522390-191522990(+)
chr1:191523790-191524390(+)
chr1:191524746-191525346(+)
chr1:191526610-191527210(+)
chr1:191527249-191527849(+)
chr1:191527770-191528370(+)
chr1:191528850-191529450(+)
chr1:191529568-191530168(+)
chr1:191530363-191530963(+)
chr1:191531242-191531842(+)
chr1:191532772-191533372(+)
chr1:191533840-191534440(+)
chr1:191537060-191537660(+)
chr1:191540710-191541310(+)
chr1:191541503-191542103(+)
chr1:191542370-191542970(+)
chr1:191544219-191544819(+)
chr1:191544849-191545449(+)
chr1:191545250-191545850(+)
chr1:191546305-191546905(+)
chr1:191547267-191547867(+)
chr1:191547996-191548596(+)
chr1:191548790-191549390(+)
chr1:191551146-191551746(+)
chr1:191551623-191552223(+)
chr1:191553550-191554150(+)
chr1:191554122-191554722(+)
chr1:191554706-191555306(+)
chr1:191557714-191558314(+)
chr1:191559640-191560240(+)
chr1:191560166-191560766(+)
chr1:191561049-191561649(+)
chr1:191561929-191562529(+)
chr1:191562335-191562935(+)
chr1:191564250-191564850(+)
chr1:191564650-191565250(+)
chr1:191568290-191568890(+)
chr1:191571590-191572190(+)
chr1:191572910-191573510(+)
chr1:191574050-191574650(+)
chr1:191575866-191576466(+)
chr1:191576767-191577367(+)
chr1:191577329-191577929(+)
chr1:191577897-191578497(+)
chr1:191578343-191578943(+)
chr1:191583012-191583612(+)
chr1:191584197-191584797(+)
chr1:191585950-191586550(+)
chr1:191586770-191587370(+)
chr1:191587205-191587805(+)
chr1:191587636-191588236(+)
chr1:191589831-191590431(+)
chr1:191591090-191591690(+)
chr1:191596170-191596770(+)
chr1:191596950-191597550(+)
chr1:191597730-191598330(+)
chr1:191598867-191599467(+)
chr1:191600206-191600806(+)
chr1:191604108-191604708(+)
chr1:191605429-191606029(+)
chr1:191609690-191610290(+)
chr1:191610411-191611011(+)
chr1:191610841-191611441(+)
chr1:191612545-191613145(+)
chr1:191613270-191613870(+)
chr1:191614190-191614790(+)
chr1:191619829-191620429(+)
chr1:191622246-191622846(+)
chr1:191622653-191623253(+)
chr1:191624070-191624670(+)
chr1:191629410-191630010(+)
chr1:191630116-191630716(+)
chr1:191631075-191631675(+)
chr1:191631695-191632295(+)
chr1:191632935-191633535(+)
chr1:191634300-191634900(+)
chr1:191635524-191636124(+)
chr1:191638070-191638670(+)
chr1:191638680-191639280(+)
chr1:191640268-191640868(+)
chr1:191642155-191642755(+)
chr1:191643634-191644234(+)
chr1:191644854-191645454(+)
chr1:191645256-191645856(+)
chr1:191645850-191646450(+)
chr1:191651511-191652111(+)
chr1:191652385-191652985(+)
chr1:191653250-191653850(+)
chr1:191655370-191655970(+)
chr1:191656736-191657336(+)
chr1:191659952-191660552(+)
chr1:191660510-191661110(+)
chr1:191661438-191662038(+)
chr1:191663870-191664470(+)
chr1:191664854-191665454(+)
chr1:191665371-191665971(+)
chr1:191666580-191667180(+)
chr1:191667319-191667919(+)
chr1:191669147-191669747(+)
chr1:191669860-191670460(+)
chr1:191670934-191671534(+)
chr1:191672310-191672910(+)
chr1:191674790-191675390(+)
chr1:191675230-191675830(+)
chr1:191676368-191676968(+)
chr1:191676982-191677582(+)
chr1:191677850-191678450(+)
chr1:191678258-191678858(+)
chr1:191678945-191679545(+)
chr1:191681262-191681862(+)
chr1:191682170-191682770(+)
chr1:191683067-191683667(+)
chr1:191683841-191684441(+)
chr1:191685080-191685680(+)
chr1:191688540-191689140(+)
chr1:191689039-191689639(+)
chr1:191690674-191691274(+)
chr1:191691122-191691722(+)
chr1:191691770-191692370(+)
chr1:191692622-191693222(+)
chr1:191695030-191695630(+)
chr1:191697250-191697850(+)
chr1:191697740-191698340(+)
chr1:191698350-191698950(+)
chr1:191698817-191699417(+)
chr1:191701099-191701699(+)
chr1:191702396-191702996(+)
chr1:191703313-191703913(+)
chr1:191704170-191704770(+)
chr1:191706910-191707510(+)
chr1:191708250-191708850(+)
chr1:191708830-191709430(+)
chr1:191709310-191709910(+)
chr1:191711374-191711974(+)
chr1:191712342-191712942(+)
chr1:191714274-191714874(+)
chr1:191715530-191716130(+)
chr1:191716385-191716985(+)
chr1:191720410-191721010(+)
chr1:191721403-191722003(+)
chr1:191723250-191723850(+)
chr1:191723910-191724510(+)
chr1:191724819-191725419(+)
chr1:191725541-191726141(+)
chr1:191726061-191726661(+)
chr1:191726584-191727184(+)
chr1:191727430-191728030(+)
chr1:191728310-191728910(+)
chr1:191728950-191729550(+)
chr1:191729830-191730430(+)
chr1:191732705-191733305(+)
chr1:191734397-191734997(+)
chr1:191740175-191740775(+)
chr1:191740683-191741283(+)
chr1:191741210-191741810(+)
chr1:191742100-191742700(+)
chr1:191742610-191743210(+)
chr1:191743740-191744340(+)
chr1:191748220-191748820(+)
chr1:191749870-191750470(+)
chr1:191750834-191751434(+)
chr1:191752705-191753305(+)
chr1:191753599-191754199(+)
chr1:191756510-191757110(+)
chr1:191757450-191758050(+)
chr1:191759770-191760370(+)
chr1:191764308-191764908(+)
chr1:191765190-191765790(+)
chr1:191766370-191766970(+)
chr1:191770950-191771550(+)
chr1:191771720-191772320(+)
chr1:191773334-191773934(+)
chr1:191774943-191775543(+)
chr1:191779910-191780510(+)
chr1:191782593-191783193(+)
chr1:191784530-191785130(+)
chr1:191786311-191786911(+)
chr1:191786801-191787401(+)
chr1:191787730-191788330(+)
chr1:191788415-191789015(+)
chr1:191788970-191789570(+)
chr1:191789899-191790499(+)
chr1:191790544-191791144(+)
chr1:191791626-191792226(+)
chr1:191792676-191793276(+)
chr1:191794168-191794768(+)
chr1:191795270-191795870(+)
chr1:191798350-191798950(+)
chr1:191800593-191801193(+)
chr1:191802861-191803461(+)
chr1:191807130-191807730(+)
chr1:191808944-191809544(+)
chr1:191809420-191810020(+)
chr1:191810030-191810630(+)
chr1:191810870-191811470(+)
chr1:191811935-191812535(+)
chr1:191812935-191813535(+)
chr1:191814470-191815070(+)
chr1:191816690-191817290(+)
chr1:191819104-191819704(+)
chr1:191819510-191820110(+)
chr1:191820813-191821413(+)
chr1:191821270-191821870(+)
chr1:191821925-191822525(+)
chr1:191822410-191823010(+)
chr1:191822890-191823490(+)
chr1:191823641-191824241(+)
chr1:191825143-191825743(+)
chr1:191826663-191827263(+)
chr1:191827170-191827770(+)
chr1:191827910-191828510(+)
chr1:191828930-191829530(+)
chr1:191829725-191830325(+)
chr1:191830230-191830830(+)
chr1:191833610-191834210(+)
chr1:191834570-191835170(+)
chr1:191835450-191836050(+)
chr1:191840287-191840887(+)
chr1:191841260-191841860(+)
chr1:191843097-191843697(+)
chr1:191844260-191844860(+)
chr1:191845283-191845883(+)
chr1:191847410-191848010(+)
chr1:191848450-191849050(+)
chr1:191849657-191850257(+)
chr1:191850580-191851180(+)
chr1:191851786-191852386(+)
chr1:191855940-191856540(+)
chr1:191856670-191857270(+)
chr1:191857240-191857840(+)
chr1:191858020-191858620(+)
chr1:191858510-191859110(+)
chr1:191858930-191859530(+)
chr1:191859486-191860086(+)
chr1:191864672-191865272(+)
chr1:191865870-191866470(+)
chr1:191866410-191867010(+)
chr1:191868347-191868947(+)
chr1:191870677-191871277(+)
chr1:191871626-191872226(+)
chr1:191874201-191874801(+)
chr1:191874830-191875430(+)
chr1:191875430-191876030(+)
chr1:191876001-191876601(+)
chr1:191876888-191877488(+)
chr1:191877760-191878360(+)
chr1:191879366-191879966(+)
chr1:191880670-191881270(+)
chr1:191881495-191882095(+)
chr1:191882505-191883105(+)
chr1:191884370-191884970(+)
chr1:191886610-191887210(+)
chr1:191888690-191889290(+)
chr1:191889190-191889790(+)
chr1:191890428-191891028(+)
chr1:191890934-191891534(+)
chr1:191896650-191897250(+)
chr1:191897103-191897703(+)
chr1:191898349-191898949(+)
chr1:191899520-191900120(+)
chr1:191904345-191904945(+)
chr1:191904970-191905570(+)
chr1:191907449-191908049(+)
chr1:191908089-191908689(+)
chr1:191910310-191910910(+)
chr1:191919170-191919770(+)
chr1:191922659-191923259(+)
chr1:191924490-191925090(+)
chr1:191925090-191925690(+)
chr1:191926412-191927012(+)
chr1:191928130-191928730(+)
chr1:191928570-191929170(+)
chr1:191928995-191929595(+)
chr1:191930736-191931336(+)
chr1:191932303-191932903(+)
chr1:191932923-191933523(+)
chr1:191934980-191935580(+)
chr1:191938357-191938957(+)
chr1:191939128-191939728(+)
chr1:191940034-191940634(+)
chr1:191941610-191942210(+)
chr1:191942490-191943090(+)
chr1:191943004-191943604(+)
chr1:191944440-191945040(+)
chr1:191946380-191946980(+)
chr1:191951030-191951630(+)
chr1:191951790-191952390(+)
chr1:191952500-191953100(+)
chr1:191953865-191954465(+)
chr1:191955130-191955730(+)
chr1:191957270-191957870(+)
chr1:191960040-191960640(+)
chr1:191960515-191961115(+)
chr1:191962573-191963173(+)
chr1:191962975-191963575(+)
chr1:191967690-191968290(+)
chr1:191969540-191970140(+)
chr1:191971085-191971685(+)
chr1:191972196-191972796(+)
chr1:191972709-191973309(+)
chr1:191973308-191973908(+)
chr1:191975007-191975607(+)
chr1:191976310-191976910(+)
chr1:191977770-191978370(+)
chr1:191979432-191980032(+)
chr1:191983390-191983990(+)
chr1:191983871-191984471(+)
chr1:191988404-191989004(+)
chr1:191991942-191992542(+)
chr1:191993170-191993770(+)
chr1:191995610-191996210(+)
chr1:192000875-192001475(+)
chr1:192001431-192002031(+)
chr1:192004702-192005302(+)
chr1:192006363-192006963(+)
chr1:192006770-192007370(+)
chr1:192007620-192008220(+)
chr1:192009952-192010552(+)
chr1:192010561-192011161(+)
chr1:192014109-192014709(+)
chr1:192016530-192017130(+)
chr1:192019470-192020070(+)
chr1:192020125-192020725(+)
chr1:192021234-192021834(+)
chr1:192022119-192022719(+)
chr1:192022645-192023245(+)
chr1:192023245-192023845(+)
chr1:192025886-192026486(+)
chr1:192026290-192026890(+)
chr1:192026785-192027385(+)
chr1:192028468-192029068(+)
chr1:192028977-192029577(+)
chr1:192030675-192031275(+)
chr1:192032370-192032970(+)
chr1:192032950-192033550(+)
chr1:192034155-192034755(+)
chr1:192034622-192035222(+)
chr1:192035245-192035845(+)
chr1:192036324-192036924(+)
chr1:192037830-192038430(+)
chr1:192042250-192042850(+)
chr1:192043271-192043871(+)
chr1:192044820-192045420(+)
chr1:192046400-192047000(+)
chr1:192047070-192047670(+)
chr1:192047670-192048270(+)
chr1:192048930-192049530(+)
chr1:192049714-192050314(+)
chr1:192050406-192051006(+)
chr1:192051498-192052098(+)
chr1:192052980-192053580(+)
chr1:192054410-192055010(+)
chr1:192055250-192055850(+)
chr1:192055695-192056295(+)
chr1:192056423-192057023(+)
chr1:192056870-192057470(+)
chr1:192057474-192058074(+)
chr1:192058670-192059270(+)
chr1:192060852-192061452(+)
chr1:192064463-192065063(+)
chr1:192064865-192065465(+)
chr1:192065626-192066226(+)
chr1:192066340-192066940(+)
chr1:192067030-192067630(+)
chr1:192067640-192068240(+)
chr1:192068770-192069370(+)
chr1:192069904-192070504(+)
chr1:192072974-192073574(+)
chr1:192073400-192074000(+)
chr1:192073856-192074456(+)
chr1:192074286-192074886(+)
chr1:192075070-192075670(+)
chr1:192075630-192076230(+)
chr1:192076593-192077193(+)
chr1:192077218-192077818(+)
chr1:192078110-192078710(+)
chr1:192078649-192079249(+)
chr1:192079110-192079710(+)
chr1:192083290-192083890(+)
chr1:192083700-192084300(+)
chr1:192084810-192085410(+)
chr1:192086170-192086770(+)
chr1:192087430-192088030(+)
chr1:192087968-192088568(+)
chr1:192088426-192089026(+)
chr1:192089051-192089651(+)
chr1:192089662-192090262(+)
chr1:192090150-192090750(+)
chr1:192091384-192091984(+)
chr1:192092203-192092803(+)
chr1:192092735-192093335(+)
chr1:192093540-192094140(+)
chr1:192095077-192095677(+)
chr1:192095578-192096178(+)
chr1:192096930-192097530(+)
chr1:192097950-192098550(+)
chr1:192098460-192099060(+)
chr1:192099248-192099848(+)
chr1:192100900-192101500(+)
chr1:192102576-192103176(+)
chr1:192105133-192105733(+)
chr1:192106834-192107434(+)
chr1:192107711-192108311(+)
chr1:192108570-192109170(+)
chr1:192109432-192110032(+)
chr1:192110870-192111470(+)
chr1:192116221-192116821(+)
chr1:192116695-192117295(+)
chr1:192117237-192117837(+)
chr1:192120383-192120983(+)
chr1:192121570-192122170(+)
chr1:192122279-192122879(+)
chr1:192123010-192123610(+)
chr1:192123595-192124195(+)
chr1:192124242-192124842(+)
chr1:192124830-192125430(+)
chr1:192126650-192127250(+)
chr1:192127216-192127816(+)
chr1:192128130-192128730(+)
chr1:192128760-192129360(+)
chr1:192129220-192129820(+)
chr1:192130230-192130830(+)
chr1:192131020-192131620(+)
chr1:192131475-192132075(+)
chr1:192132530-192133130(+)
chr1:192132970-192133570(+)
chr1:192133580-192134180(+)
chr1:192134085-192134685(+)
chr1:192134730-192135330(+)
chr1:192135290-192135890(+)
chr1:192135970-192136570(+)
chr1:192136470-192137070(+)
chr1:192136930-192137530(+)
chr1:192137450-192138050(+)
chr1:192138223-192138823(+)
chr1:192138710-192139310(+)
chr1:192139243-192139843(+)
chr1:192139680-192140280(+)
chr1:192140134-192140734(+)
chr1:192141009-192141609(+)
chr1:192142910-192143510(+)
chr1:192144730-192145330(+)
chr1:192147390-192147990(+)
chr1:192148078-192148678(+)
chr1:192149706-192150306(+)
chr1:192152934-192153534(+)
chr1:192155171-192155771(+)
chr1:192155700-192156300(+)
chr1:192156370-192156970(+)
chr1:192156784-192157384(+)
chr1:192157490-192158090(+)
chr1:192163605-192164205(+)
chr1:192164791-192165391(+)
chr1:192166280-192166880(+)
chr1:192168744-192169344(+)
chr1:192170335-192170935(+)
chr1:192171130-192171730(+)
chr1:192172290-192172890(+)
chr1:192173544-192174144(+)
chr1:192174171-192174771(+)
chr1:192175129-192175729(+)
chr1:192175644-192176244(+)
chr1:192176132-192176732(+)
chr1:192177910-192178510(+)
chr1:192178550-192179150(+)
chr1:192180589-192181189(+)
chr1:192181233-192181833(+)
chr1:192189530-192190130(+)
chr1:192190350-192190950(+)
chr1:192190930-192191530(+)
chr1:192192730-192193330(+)
chr1:192193642-192194242(+)
chr1:192194736-192195336(+)
chr1:192195934-192196534(+)
chr1:192197474-192198074(+)
chr1:192198890-192199490(+)
chr1:192199312-192199912(+)
chr1:192199763-192200363(+)
chr1:192201912-192202512(+)
chr1:192202370-192202970(+)
chr1:192203176-192203776(+)
chr1:192204165-192204765(+)
chr1:192207428-192208028(+)
chr1:192207850-192208450(+)
chr1:192208640-192209240(+)
chr1:192210633-192211233(+)
chr1:192211130-192211730(+)
chr1:192211559-192212159(+)
chr1:192212741-192213341(+)
chr1:192215770-192216370(+)
chr1:192219050-192219650(+)
chr1:192220330-192220930(+)
chr1:192220827-192221427(+)
chr1:192221795-192222395(+)
chr1:192222910-192223510(+)
chr1:192223950-192224550(+)
chr1:192225881-192226481(+)
chr1:192227224-192227824(+)
chr1:192228190-192228790(+)
chr1:192228704-192229304(+)
chr1:192229139-192229739(+)
chr1:192229830-192230430(+)
chr1:192230510-192231110(+)
chr1:192232498-192233098(+)
chr1:192233069-192233669(+)
chr1:192233835-192234435(+)
chr1:192234562-192235162(+)
chr1:192235652-192236252(+)
chr1:192236163-192236763(+)
chr1:192237065-192237665(+)
chr1:192237730-192238330(+)
chr1:192239422-192240022(+)
chr1:192240018-192240618(+)
chr1:192241796-192242396(+)
chr1:192242965-192243565(+)
chr1:192243590-192244190(+)
chr1:192244210-192244810(+)
chr1:192244770-192245370(+)
chr1:192245230-192245830(+)
chr1:192246030-192246630(+)
chr1:192246653-192247253(+)
chr1:192247569-192248169(+)
chr1:192251002-192251602(+)
chr1:192252026-192252626(+)
chr1:192252815-192253415(+)
chr1:192253370-192253970(+)
chr1:192253898-192254498(+)
chr1:192260126-192260726(+)
chr1:192261226-192261826(+)
chr1:192262730-192263330(+)
chr1:192263700-192264300(+)
chr1:192265030-192265630(+)
chr1:192270860-192271460(+)
chr1:192272065-192272665(+)
chr1:192275260-192275860(+)
chr1:192277287-192277887(+)
chr1:192278380-192278980(+)
chr1:192279020-192279620(+)
chr1:192280304-192280904(+)
chr1:192282450-192283050(+)
chr1:192283090-192283690(+)
chr1:192284290-192284890(+)
chr1:192285184-192285784(+)
chr1:192286046-192286646(+)
chr1:192287265-192287865(+)
chr1:192288750-192289350(+)
chr1:192289220-192289820(+)
chr1:192290230-192290830(+)
chr1:192291058-192291658(+)
chr1:192291489-192292089(+)
chr1:192292040-192292640(+)
chr1:192293414-192294014(+)
chr1:192293971-192294571(+)
chr1:192295760-192296360(+)
chr1:192296690-192297290(+)
chr1:192298550-192299150(+)
chr1:192299237-192299837(+)
chr1:192301660-192302260(+)
chr1:192302250-192302850(+)
chr1:192303731-192304331(+)
chr1:192305170-192305770(+)
chr1:192306420-192307020(+)
chr1:192309650-192310250(+)
chr1:192310835-192311435(+)
chr1:192311877-192312477(+)
chr1:192312413-192313013(+)
chr1:192314110-192314710(+)
chr1:192315332-192315932(+)
chr1:192317041-192317641(+)
chr1:192318202-192318802(+)
chr1:192318882-192319482(+)
chr1:192319381-192319981(+)
chr1:192319822-192320422(+)
chr1:192321154-192321754(+)
chr1:192322170-192322770(+)
chr1:192323110-192323710(+)
chr1:192325121-192325721(+)
chr1:192326010-192326610(+)
chr1:192326947-192327547(+)
chr1:192327437-192328037(+)
chr1:192327850-192328450(+)
chr1:192329390-192329990(+)
chr1:192331450-192332050(+)
chr1:192332151-192332751(+)
chr1:192336466-192337066(+)
chr1:192338373-192338973(+)
chr1:192339564-192340164(+)
chr1:192340745-192341345(+)
chr1:192342610-192343210(+)
chr1:192343112-192343712(+)
chr1:192343670-192344270(+)
chr1:192344236-192344836(+)
chr1:192344835-192345435(+)
chr1:192345391-192345991(+)
chr1:192347335-192347935(+)
chr1:192347915-192348515(+)
chr1:192348618-192349218(+)
chr1:192349690-192350290(+)
chr1:192351772-192352372(+)
chr1:192354845-192355445(+)
chr1:192355655-192356255(+)
chr1:192359730-192360330(+)
chr1:192360310-192360910(+)
chr1:192361090-192361690(+)
chr1:192361490-192362090(+)
chr1:192363170-192363770(+)
chr1:192364213-192364813(+)
chr1:192364936-192365536(+)
chr1:192366870-192367470(+)
chr1:192367330-192367930(+)
chr1:192368200-192368800(+)
chr1:192369090-192369690(+)
chr1:192369690-192370290(+)
chr1:192370850-192371450(+)
chr1:192371610-192372210(+)
chr1:192372057-192372657(+)
chr1:192372590-192373190(+)
chr1:192374095-192374695(+)
chr1:192375140-192375740(+)
chr1:192375570-192376170(+)
chr1:192376227-192376827(+)
chr1:192377281-192377881(+)
chr1:192378090-192378690(+)
chr1:192378609-192379209(+)
chr1:192379090-192379690(+)
chr1:192379550-192380150(+)
chr1:192385190-192385790(+)
chr1:192385610-192386210(+)
chr1:192386130-192386730(+)
chr1:192387010-192387610(+)
chr1:192387603-192388203(+)
chr1:192389541-192390141(+)
chr1:192392935-192393535(+)
chr1:192393820-192394420(+)
chr1:192397370-192397970(+)
chr1:192398490-192399090(+)
chr1:192399721-192400321(+)
chr1:192400470-192401070(+)
chr1:192402970-192403570(+)
chr1:192404130-192404730(+)
chr1:192404726-192405326(+)
chr1:192405580-192406180(+)
chr1:192406607-192407207(+)
chr1:192407085-192407685(+)
chr1:192407761-192408361(+)
chr1:192408392-192408992(+)
chr1:192410495-192411095(+)
chr1:192410900-192411500(+)
chr1:192411736-192412336(+)
chr1:192412645-192413245(+)
chr1:192413070-192413670(+)
chr1:192413556-192414156(+)
chr1:192414274-192414874(+)
chr1:192414846-192415446(+)
chr1:192415690-192416290(+)
chr1:192416336-192416936(+)
chr1:192417137-192417737(+)
chr1:192418030-192418630(+)
chr1:192420384-192420984(+)
chr1:192421266-192421866(+)
chr1:192422391-192422991(+)
chr1:192425170-192425770(+)
chr1:192425930-192426530(+)
chr1:192430724-192431324(+)
chr1:192431659-192432259(+)
chr1:192432570-192433170(+)
chr1:192434230-192434830(+)
chr1:192439120-192439720(+)
chr1:192442030-192442630(+)
chr1:192443127-192443727(+)
chr1:192444412-192445012(+)
chr1:192445067-192445667(+)
chr1:192445943-192446543(+)
chr1:192446645-192447245(+)
chr1:192447076-192447676(+)
chr1:192448200-192448800(+)
chr1:192449377-192449977(+)
chr1:192454806-192455406(+)
chr1:192457104-192457704(+)
chr1:192457560-192458160(+)
chr1:192458108-192458708(+)
chr1:192458773-192459373(+)
chr1:192459470-192460070(+)
chr1:192460030-192460630(+)
chr1:192461113-192461713(+)
chr1:192461580-192462180(+)
chr1:192463710-192464310(+)
chr1:192465495-192466095(+)
chr1:192467060-192467660(+)
chr1:192467738-192468338(+)
chr1:192468600-192469200(+)
chr1:192469370-192469970(+)
chr1:192475685-192476285(+)
chr1:192480924-192481524(+)
chr1:192481550-192482150(+)
chr1:192482831-192483431(+)
chr1:192484283-192484883(+)
chr1:192485330-192485930(+)
chr1:192485816-192486416(+)
chr1:192486651-192487251(+)
chr1:192487748-192488348(+)
chr1:192488255-192488855(+)
chr1:192490755-192491355(+)
chr1:192491712-192492312(+)
chr1:192493226-192493826(+)
chr1:192496315-192496915(+)
chr1:192496977-192497577(+)
chr1:192497997-192498597(+)
chr1:192498417-192499017(+)
chr1:192498826-192499426(+)
chr1:192499259-192499859(+)
chr1:192500069-192500669(+)
chr1:192502824-192503424(+)
chr1:192503722-192504322(+)
chr1:192504130-192504730(+)
chr1:192504930-192505530(+)
chr1:192505820-192506420(+)
chr1:192507460-192508060(+)
chr1:192507951-192508551(+)
chr1:192508709-192509309(+)
chr1:192509750-192510350(+)
chr1:192510451-192511051(+)
chr1:192511021-192511621(+)
chr1:192512366-192512966(+)
chr1:192513950-192514550(+)
chr1:192515138-192515738(+)
chr1:192515614-192516214(+)
chr1:192516545-192517145(+)
chr1:192518490-192519090(+)
chr1:192518930-192519530(+)
chr1:192519944-192520544(+)
chr1:192520420-192521020(+)
chr1:192521801-192522401(+)
chr1:192522205-192522805(+)
chr1:192523491-192524091(+)
chr1:192523925-192524525(+)
chr1:192524477-192525077(+)
chr1:192526783-192527383(+)
chr1:192527218-192527818(+)
chr1:192527671-192528271(+)
chr1:192528418-192529018(+)
chr1:192530460-192531060(+)
chr1:192531366-192531966(+)
chr1:192532625-192533225(+)
chr1:192533146-192533746(+)
chr1:192534973-192535573(+)
chr1:192535628-192536228(+)
chr1:192536360-192536960(+)
chr1:192537078-192537678(+)
chr1:192538090-192538690(+)
chr1:192538606-192539206(+)
chr1:192539265-192539865(+)
chr1:192540070-192540670(+)
chr1:192540734-192541334(+)
chr1:192541330-192541930(+)
chr1:192542522-192543122(+)
chr1:192543296-192543896(+)
chr1:192544543-192545143(+)
chr1:192545435-192546035(+)
chr1:192546452-192547052(+)
chr1:192547070-192547670(+)
chr1:192547476-192548076(+)
chr1:192548191-192548791(+)
chr1:192548620-192549220(+)
chr1:192549440-192550040(+)
chr1:192550112-192550712(+)
chr1:192550605-192551205(+)
chr1:192551975-192552575(+)
chr1:192552535-192553135(+)
chr1:192553824-192554424(+)
chr1:192555253-192555853(+)
chr1:192555980-192556580(+)
chr1:192556417-192557017(+)
chr1:192556896-192557496(+)
chr1:192557562-192558162(+)
chr1:192558837-192559437(+)
chr1:192560090-192560690(+)
chr1:192561623-192562223(+)
chr1:192562105-192562705(+)
chr1:192564416-192565016(+)
chr1:192565023-192565623(+)
chr1:192566300-192566900(+)
chr1:192566770-192567370(+)
chr1:192569368-192569968(+)
chr1:192570125-192570725(+)
chr1:192570682-192571282(+)
chr1:192571955-192572555(+)
chr1:192574014-192574614(+)
chr1:192575255-192575855(+)
chr1:192575778-192576378(+)
chr1:192576250-192576850(+)
chr1:192576888-192577488(+)
chr1:192577613-192578213(+)
chr1:192578109-192578709(+)
chr1:192578612-192579212(+)
chr1:192579126-192579726(+)
chr1:192579596-192580196(+)
chr1:192580110-192580710(+)
chr1:192580950-192581550(+)
chr1:192581502-192582102(+)
chr1:192582160-192582760(+)
chr1:192583138-192583738(+)
chr1:192583690-192584290(+)
chr1:192584092-192584692(+)
chr1:192584640-192585240(+)
chr1:192585580-192586180(+)
chr1:192586498-192587098(+)
chr1:192587300-192587900(+)
chr1:192588100-192588700(+)
chr1:192589201-192589801(+)
chr1:192594170-192594770(+)
chr1:192594818-192595418(+)
chr1:192595637-192596237(+)
chr1:192596829-192597429(+)
chr1:192597506-192598106(+)
chr1:192598148-192598748(+)
chr1:192598683-192599283(+)
chr1:192599629-192600229(+)
chr1:192600398-192600998(+)
chr1:192600808-192601408(+)
chr1:192601493-192602093(+)
chr1:192602118-192602718(+)
chr1:192602671-192603271(+)
chr1:192603461-192604061(+)
chr1:192603989-192604589(+)
chr1:192604547-192605147(+)
chr1:192605088-192605688(+)
chr1:192605596-192606196(+)
chr1:192606296-192606896(+)
chr1:192606970-192607570(+)
chr1:192607520-192608120(+)
chr1:192607965-192608565(+)
chr1:192608589-192609189(+)
chr1:192609040-192609640(+)
chr1:192609730-192610330(+)
chr1:192610426-192611026(+)
chr1:192611050-192611650(+)
chr1:192611590-192612190(+)
chr1:192613166-192613766(+)
chr1:192613890-192614490(+)
chr1:192614934-192615534(+)
chr1:192616950-192617550(+)
chr1:192619079-192619679(+)
chr1:192619810-192620410(+)
chr1:192621228-192621828(+)
chr1:192623555-192624155(+)
chr1:192623964-192624564(+)
chr1:192624790-192625390(+)
chr1:192626363-192626963(+)
chr1:192626784-192627384(+)
chr1:192627367-192627967(+)
chr1:192627930-192628530(+)
chr1:192629637-192630237(+)
chr1:192630744-192631344(+)
chr1:192632650-192633250(+)
chr1:192637010-192637610(+)
chr1:192637471-192638071(+)
chr1:192638222-192638822(+)
chr1:192639810-192640410(+)
chr1:192641490-192642090(+)
chr1:192641960-192642560(+)
chr1:192643866-192644466(+)
chr1:192644744-192645344(+)
chr1:192645791-192646391(+)
chr1:192646547-192647147(+)
chr1:192647063-192647663(+)
chr1:192647707-192648307(+)
chr1:192648816-192649416(+)
chr1:192649470-192650070(+)
chr1:192650655-192651255(+)
chr1:192651142-192651742(+)
chr1:192653743-192654343(+)
chr1:192657271-192657871(+)
chr1:192658508-192659108(+)
chr1:192660106-192660706(+)
chr1:192660560-192661160(+)
chr1:192661928-192662528(+)
chr1:192662550-192663150(+)
chr1:192664195-192664795(+)
chr1:192664750-192665350(+)
chr1:192665165-192665765(+)
chr1:192665775-192666375(+)
chr1:192666840-192667440(+)
chr1:192667724-192668324(+)
chr1:192668818-192669418(+)
chr1:192669451-192670051(+)
chr1:192669876-192670476(+)
chr1:192670579-192671179(+)
chr1:192671200-192671800(+)
chr1:192671633-192672233(+)
chr1:192672667-192673267(+)
chr1:192673335-192673935(+)
chr1:192674560-192675160(+)
chr1:192675951-192676551(+)
chr1:192677006-192677606(+)
chr1:192678160-192678760(+)
chr1:192678578-192679178(+)
chr1:192679031-192679631(+)
chr1:192679522-192680122(+)
chr1:192680636-192681236(+)
chr1:192681570-192682170(+)
chr1:192682975-192683575(+)
chr1:192683420-192684020(+)
chr1:192688610-192689210(+)
chr1:192689730-192690330(+)
chr1:192691473-192692073(+)
chr1:192693714-192694314(+)
chr1:192695372-192695972(+)
chr1:192695977-192696577(+)
chr1:192697684-192698284(+)
chr1:192698542-192699142(+)
chr1:192699250-192699850(+)
chr1:192701790-192702390(+)
chr1:192702380-192702980(+)
chr1:192704457-192705057(+)
chr1:192705503-192706103(+)
chr1:192706337-192706937(+)
chr1:192707490-192708090(+)
chr1:192708459-192709059(+)
chr1:192709745-192710345(+)
chr1:192711676-192712276(+)
chr1:192712390-192712990(+)
chr1:192716342-192716942(+)
chr1:192716968-192717568(+)
chr1:192718400-192719000(+)
chr1:192718990-192719590(+)
chr1:192720183-192720783(+)
chr1:192720917-192721517(+)
chr1:192721690-192722290(+)
chr1:192722860-192723460(+)
chr1:192723798-192724398(+)
chr1:192725384-192725984(+)
chr1:192725914-192726514(+)
chr1:192726396-192726996(+)
chr1:192727290-192727890(+)
chr1:192728204-192728804(+)
chr1:192729690-192730290(+)
chr1:192730273-192730873(+)
chr1:192731200-192731800(+)
chr1:192731630-192732230(+)
chr1:192732268-192732868(+)
chr1:192732776-192733376(+)
chr1:192733310-192733910(+)
chr1:192733872-192734472(+)
chr1:192734600-192735200(+)
chr1:192735206-192735806(+)
chr1:192736016-192736616(+)
chr1:192736826-192737426(+)
chr1:192737329-192737929(+)
chr1:192738350-192738950(+)
chr1:192739020-192739620(+)
chr1:192742182-192742782(+)
chr1:192743910-192744510(+)
chr1:192744612-192745212(+)
chr1:192745172-192745772(+)
chr1:192746051-192746651(+)
chr1:192746755-192747355(+)
chr1:192751250-192751850(+)
chr1:192753055-192753655(+)
chr1:192754040-192754640(+)
chr1:192755583-192756183(+)
chr1:192755995-192756595(+)
chr1:192757225-192757825(+)
chr1:192757790-192758390(+)
chr1:192759036-192759636(+)
chr1:192760370-192760970(+)
chr1:192761418-192762018(+)
chr1:192762536-192763136(+)
chr1:192763311-192763911(+)
chr1:192764110-192764710(+)
chr1:192764519-192765119(+)
chr1:192765178-192765778(+)
chr1:192766074-192766674(+)
chr1:192766983-192767583(+)
chr1:192767920-192768520(+)
chr1:192768530-192769130(+)
chr1:192769242-192769842(+)
chr1:192769859-192770459(+)
chr1:192770498-192771098(+)
chr1:192771451-192772051(+)
chr1:192772429-192773029(+)
chr1:192773090-192773690(+)
chr1:192774372-192774972(+)
chr1:192774853-192775453(+)
chr1:192775787-192776387(+)
chr1:192776413-192777013(+)
chr1:192777038-192777638(+)
chr1:192777794-192778394(+)
chr1:192778263-192778863(+)
chr1:192778703-192779303(+)
chr1:192779261-192779861(+)
chr1:192780010-192780610(+)
chr1:192780477-192781077(+)
chr1:192780880-192781480(+)
chr1:192781728-192782328(+)
chr1:192782597-192783197(+)
chr1:192783390-192783990(+)
chr1:192783819-192784419(+)
chr1:192784310-192784910(+)
chr1:192785682-192786282(+)
chr1:192786288-192786888(+)
chr1:192787030-192787630(+)
chr1:192788423-192789023(+)
chr1:192789150-192789750(+)
chr1:192790350-192790950(+)
chr1:192790850-192791450(+)
chr1:192791670-192792270(+)
chr1:192792622-192793222(+)
chr1:192793433-192794033(+)
chr1:192794170-192794770(+)
chr1:192795000-192795600(+)
chr1:192795745-192796345(+)
chr1:192796152-192796752(+)
chr1:192796950-192797550(+)
chr1:192797350-192797950(+)
chr1:192799654-192800254(+)
chr1:192800785-192801385(+)
chr1:192801475-192802075(+)
chr1:192801918-192802518(+)
chr1:192803316-192803916(+)
chr1:192804083-192804683(+)
chr1:192804592-192805192(+)
chr1:192805390-192805990(+)
chr1:192808377-192808977(+)
chr1:192809443-192810043(+)
chr1:192810130-192810730(+)
chr1:192810680-192811280(+)
chr1:192812990-192813590(+)
chr1:192813419-192814019(+)
chr1:192814257-192814857(+)
chr1:192815343-192815943(+)
chr1:192815945-192816545(+)
chr1:192817040-192817640(+)
chr1:192818071-192818671(+)
chr1:192820253-192820853(+)
chr1:192821043-192821643(+)
chr1:192821600-192822200(+)
chr1:192823480-192824080(+)
chr1:192826810-192827410(+)
chr1:192827455-192828055(+)
chr1:192828812-192829412(+)
chr1:192829722-192830322(+)
chr1:192830925-192831525(+)
chr1:192832131-192832731(+)
chr1:192835478-192836078(+)
chr1:192836201-192836801(+)
chr1:192836770-192837370(+)
chr1:192838578-192839178(+)
chr1:192840470-192841070(+)
chr1:192841100-192841700(+)
chr1:192842057-192842657(+)
chr1:192842890-192843490(+)
chr1:192844369-192844969(+)
chr1:192845023-192845623(+)
chr1:192845694-192846294(+)
chr1:192846532-192847132(+)
chr1:192847297-192847897(+)
chr1:192848430-192849030(+)
chr1:192849263-192849863(+)
chr1:192849675-192850275(+)
chr1:192850530-192851130(+)
chr1:192851070-192851670(+)
chr1:192852325-192852925(+)
chr1:192853300-192853900(+)
chr1:192853994-192854594(+)
chr1:192854592-192855192(+)
chr1:192855255-192855855(+)
chr1:192856451-192857051(+)
chr1:192858140-192858740(+)
chr1:192860470-192861070(+)
chr1:192860950-192861550(+)
chr1:192862003-192862603(+)
chr1:192862690-192863290(+)
chr1:192864535-192865135(+)
chr1:192867265-192867865(+)
chr1:192868530-192869130(+)
chr1:192870526-192871126(+)
chr1:192871473-192872073(+)
chr1:192872162-192872762(+)
chr1:192872682-192873282(+)
chr1:192873580-192874180(+)
chr1:192874069-192874669(+)
chr1:192874890-192875490(+)
chr1:192875500-192876100(+)
chr1:192876656-192877256(+)
chr1:192877258-192877858(+)
chr1:192877890-192878490(+)
chr1:192878478-192879078(+)
chr1:192879682-192880282(+)
chr1:192880898-192881498(+)
chr1:192882104-192882704(+)
chr1:192882719-192883319(+)
chr1:192883144-192883744(+)
chr1:192883631-192884231(+)
chr1:192884290-192884890(+)
chr1:192884953-192885553(+)
chr1:192885530-192886130(+)
chr1:192886570-192887170(+)
chr1:192887294-192887894(+)
chr1:192887940-192888540(+)
chr1:192889371-192889971(+)
chr1:192891370-192891970(+)
chr1:192893920-192894520(+)
chr1:192894651-192895251(+)
chr1:192895332-192895932(+)
chr1:192896563-192897163(+)
chr1:192898100-192898700(+)
chr1:192899474-192900074(+)
chr1:192900010-192900610(+)
chr1:192901395-192901995(+)
chr1:192903064-192903664(+)
chr1:192904086-192904686(+)
chr1:192904691-192905291(+)
chr1:192905704-192906304(+)
chr1:192906190-192906790(+)
chr1:192906790-192907390(+)
chr1:192907675-192908275(+)
chr1:192908453-192909053(+)
chr1:192909250-192909850(+)
chr1:192909670-192910270(+)
chr1:192910570-192911170(+)
chr1:192911100-192911700(+)
chr1:192912053-192912653(+)
chr1:192912551-192913151(+)
chr1:192913750-192914350(+)
chr1:192914681-192915281(+)
chr1:192917021-192917621(+)
chr1:192918888-192919488(+)
chr1:192919942-192920542(+)
chr1:192920611-192921211(+)
chr1:192921082-192921682(+)
chr1:192921674-192922274(+)
chr1:192922935-192923535(+)
chr1:192923868-192924468(+)
chr1:192924750-192925350(+)
chr1:192927883-192928483(+)
chr1:192928683-192929283(+)
chr1:192930891-192931491(+)
chr1:192932023-192932623(+)
chr1:192933180-192933780(+)
chr1:192935273-192935873(+)
chr1:192935850-192936450(+)
chr1:192936367-192936967(+)
chr1:192936930-192937530(+)
chr1:192937407-192938007(+)
chr1:192938179-192938779(+)
chr1:192938691-192939291(+)
chr1:192939615-192940215(+)
chr1:192940230-192940830(+)
chr1:192940647-192941247(+)
chr1:192942316-192942916(+)
chr1:192943000-192943600(+)
chr1:192943798-192944398(+)
chr1:192945540-192946140(+)
chr1:192946278-192946878(+)
chr1:192947254-192947854(+)
chr1:192948589-192949189(+)
chr1:192949395-192949995(+)
chr1:192949882-192950482(+)
chr1:192950382-192950982(+)
chr1:192951200-192951800(+)
chr1:192952390-192952990(+)
chr1:192953103-192953703(+)
chr1:192953770-192954370(+)
chr1:192955141-192955741(+)
chr1:192956050-192956650(+)
chr1:192957770-192958370(+)
chr1:192958215-192958815(+)
chr1:192958782-192959382(+)
chr1:192959270-192959870(+)
chr1:192959990-192960590(+)
chr1:192960500-192961100(+)
chr1:192961051-192961651(+)
chr1:192961630-192962230(+)
chr1:192962070-192962670(+)
chr1:192962532-192963132(+)
chr1:192963330-192963930(+)
chr1:192964705-192965305(+)
chr1:192965690-192966290(+)
chr1:192966463-192967063(+)
chr1:192966940-192967540(+)
chr1:192967538-192968138(+)
chr1:192968465-192969065(+)
chr1:192969340-192969940(+)
chr1:192970050-192970650(+)
chr1:192971610-192972210(+)
chr1:192975370-192975970(+)
chr1:192975850-192976450(+)
chr1:192976490-192977090(+)
chr1:192976983-192977583(+)
chr1:192978471-192979071(+)
chr1:192978970-192979570(+)
chr1:192979370-192979970(+)
chr1:192980369-192980969(+)
chr1:192981539-192982139(+)
chr1:192982042-192982642(+)
chr1:192982774-192983374(+)
chr1:192983417-192984017(+)
chr1:192983970-192984570(+)
chr1:192985930-192986530(+)
chr1:192986715-192987315(+)
chr1:192987470-192988070(+)
chr1:192988464-192989064(+)
chr1:192991078-192991678(+)
chr1:192994345-192994945(+)
chr1:192996270-192996870(+)
chr1:192999296-192999896(+)
chr1:193000399-193000999(+)
chr1:193001680-193002280(+)
chr1:193005362-193005962(+)
chr1:193007970-193008570(+)
chr1:193010730-193011330(+)
chr1:193011150-193011750(+)
chr1:193011740-193012340(+)
chr1:193012326-193012926(+)
chr1:193014960-193015560(+)
chr1:193016558-193017158(+)
chr1:193017500-193018100(+)
chr1:193017976-193018576(+)
chr1:193018475-193019075(+)
chr1:193019380-193019980(+)
chr1:193021310-193021910(+)
chr1:193022310-193022910(+)
chr1:193023250-193023850(+)
chr1:193023874-193024474(+)
chr1:193026181-193026781(+)
chr1:193026795-193027395(+)
chr1:193027542-193028142(+)
chr1:193028325-193028925(+)
chr1:193028871-193029471(+)
chr1:193029427-193030027(+)
chr1:193030000-193030600(+)
chr1:193030946-193031546(+)
chr1:193031630-193032230(+)
chr1:193032086-193032686(+)
chr1:193032817-193033417(+)
chr1:193033450-193034050(+)
chr1:193034750-193035350(+)
chr1:193035483-193036083(+)
chr1:193036210-193036810(+)
chr1:193037104-193037704(+)
chr1:193038213-193038813(+)
chr1:193038690-193039290(+)
chr1:193039155-193039755(+)
chr1:193039999-193040599(+)
chr1:193047027-193047627(+)
chr1:193048210-193048810(+)
chr1:193051450-193052050(+)
chr1:193052429-193053029(+)
chr1:193054265-193054865(+)
chr1:193056295-193056895(+)
chr1:193056959-193057559(+)
chr1:193061715-193062315(+)
chr1:193062330-193062930(+)
chr1:193063723-193064323(+)
chr1:193067190-193067790(+)
chr1:193070735-193071335(+)
chr1:193071305-193071905(+)
chr1:193071776-193072376(+)
chr1:193072490-193073090(+)
chr1:193072921-193073521(+)
chr1:193073785-193074385(+)
chr1:193074310-193074910(+)
chr1:193074910-193075510(+)
chr1:193075355-193075955(+)
chr1:193076290-193076890(+)
chr1:193077390-193077990(+)
chr1:193078644-193079244(+)
chr1:193079385-193079985(+)
chr1:193080619-193081219(+)
chr1:193081131-193081731(+)
chr1:193081875-193082475(+)
chr1:193082379-193082979(+)
chr1:193083037-193083637(+)
chr1:193083745-193084345(+)
chr1:193084150-193084750(+)
chr1:193084694-193085294(+)
chr1:193085190-193085790(+)
chr1:193086488-193087088(+)
chr1:193087273-193087873(+)
chr1:193087850-193088450(+)
chr1:193088429-193089029(+)
chr1:193089170-193089770(+)
chr1:193089945-193090545(+)
chr1:193090389-193090989(+)
chr1:193090803-193091403(+)
chr1:193091223-193091823(+)
chr1:193091752-193092352(+)
chr1:193092305-193092905(+)
chr1:193092753-193093353(+)
chr1:193094400-193095000(+)
chr1:193094830-193095430(+)
chr1:193095910-193096510(+)
chr1:193096938-193097538(+)
chr1:193101110-193101710(+)
chr1:193101830-193102430(+)
chr1:193105790-193106390(+)
chr1:193106200-193106800(+)
chr1:193109262-193109862(+)
chr1:193111002-193111602(+)
chr1:193112331-193112931(+)
chr1:193113514-193114114(+)
chr1:193116810-193117410(+)
chr1:193118850-193119450(+)
chr1:193119550-193120150(+)
chr1:193124465-193125065(+)
chr1:193125177-193125777(+)
chr1:193125694-193126294(+)
chr1:193126352-193126952(+)
chr1:193127110-193127710(+)
chr1:193130008-193130608(+)
chr1:193131450-193132050(+)
chr1:193132270-193132870(+)
chr1:193133210-193133810(+)
chr1:193133650-193134250(+)
chr1:193135143-193135743(+)
chr1:193135610-193136210(+)
chr1:193136246-193136846(+)
chr1:193137072-193137672(+)
chr1:193139930-193140530(+)
chr1:193141911-193142511(+)
chr1:193142879-193143479(+)
chr1:193145146-193145746(+)
chr1:193145845-193146445(+)
chr1:193146490-193147090(+)
chr1:193147471-193148071(+)
chr1:193148134-193148734(+)
chr1:193148575-193149175(+)
chr1:193149365-193149965(+)
chr1:193149825-193150425(+)
chr1:193150456-193151056(+)
chr1:193151020-193151620(+)
chr1:193151521-193152121(+)
chr1:193152098-193152698(+)
chr1:193152806-193153406(+)
chr1:193153380-193153980(+)
chr1:193153851-193154451(+)
chr1:193154332-193154932(+)
chr1:193155057-193155657(+)
chr1:193155474-193156074(+)
chr1:193156156-193156756(+)
chr1:193156953-193157553(+)
chr1:193157912-193158512(+)
chr1:193158341-193158941(+)
chr1:193158878-193159478(+)
chr1:193159381-193159981(+)
chr1:193160330-193160930(+)
chr1:193161648-193162248(+)
chr1:193162080-193162680(+)
chr1:193163950-193164550(+)
chr1:193166370-193166970(+)
chr1:193168352-193168952(+)
chr1:193169979-193170579(+)
chr1:193170422-193171022(+)
chr1:193176294-193176894(+)
chr1:193176850-193177450(+)
chr1:193177710-193178310(+)
chr1:193178562-193179162(+)
chr1:193180036-193180636(+)
chr1:193180500-193181100(+)
chr1:193183920-193184520(+)
chr1:193184670-193185270(+)
chr1:193185920-193186520(+)
chr1:193186410-193187010(+)
chr1:193187070-193187670(+)
chr1:193187484-193188084(+)
chr1:193189330-193189930(+)
chr1:193189805-193190405(+)
chr1:193190249-193190849(+)
chr1:193190668-193191268(+)
chr1:193191109-193191709(+)
chr1:193191554-193192154(+)
chr1:193192990-193193590(+)
chr1:193195217-193195817(+)
chr1:193197091-193197691(+)
chr1:193198212-193198812(+)
chr1:193200159-193200759(+)
chr1:193201370-193201970(+)
chr1:193203546-193204146(+)
chr1:193205980-193206580(+)
chr1:193206592-193207192(+)
chr1:193207830-193208430(+)
chr1:193209350-193209950(+)
chr1:193210230-193210830(+)
chr1:193210650-193211250(+)
chr1:193211145-193211745(+)
chr1:193215850-193216450(+)
chr1:193218901-193219501(+)
chr1:193220070-193220670(+)
chr1:193220650-193221250(+)
chr1:193221215-193221815(+)
chr1:193222975-193223575(+)
chr1:193223824-193224424(+)
chr1:193224870-193225470(+)
chr1:193226290-193226890(+)
chr1:193227812-193228412(+)
chr1:193228754-193229354(+)
chr1:193229383-193229983(+)
chr1:193229938-193230538(+)
chr1:193230935-193231535(+)
chr1:193232108-193232708(+)
chr1:193233449-193234049(+)
chr1:193237460-193238060(+)
chr1:193239250-193239850(+)
chr1:193240000-193240600(+)
chr1:193243290-193243890(+)
chr1:193243790-193244390(+)
chr1:193244829-193245429(+)
chr1:193245498-193246098(+)
chr1:193246130-193246730(+)
chr1:193247890-193248490(+)
chr1:193248450-193249050(+)
chr1:193249200-193249800(+)
chr1:193249925-193250525(+)
chr1:193250405-193251005(+)
chr1:193250953-193251553(+)
chr1:193252017-193252617(+)
chr1:193252474-193253074(+)
chr1:193253281-193253881(+)
chr1:193254063-193254663(+)
chr1:193254676-193255276(+)
chr1:193255180-193255780(+)
chr1:193255660-193256260(+)
chr1:193257604-193258204(+)
chr1:193258475-193259075(+)
chr1:193259342-193259942(+)
chr1:193259760-193260360(+)
chr1:193260240-193260840(+)
chr1:193262820-193263420(+)
chr1:193263590-193264190(+)
chr1:193264870-193265470(+)
chr1:193265555-193266155(+)
chr1:193267953-193268553(+)
chr1:193268925-193269525(+)
chr1:193270775-193271375(+)
chr1:193275327-193275927(+)
chr1:193276960-193277560(+)
chr1:193277453-193278053(+)
chr1:193278130-193278730(+)
chr1:193278941-193279541(+)
chr1:193279601-193280201(+)
chr1:193280586-193281186(+)
chr1:193281367-193281967(+)
chr1:193282306-193282906(+)
chr1:193282787-193283387(+)
chr1:193284215-193284815(+)
chr1:193287342-193287942(+)
chr1:193289292-193289892(+)
chr1:193289890-193290490(+)
chr1:193290458-193291058(+)
chr1:193291236-193291836(+)
chr1:193291720-193292320(+)
chr1:193292210-193292810(+)
chr1:193293715-193294315(+)
chr1:193294163-193294763(+)
chr1:193294739-193295339(+)
chr1:193295348-193295948(+)
chr1:193296770-193297370(+)
chr1:193302221-193302821(+)
chr1:193303810-193304410(+)
chr1:193304861-193305461(+)
chr1:193306450-193307050(+)
chr1:193307200-193307800(+)
chr1:193308435-193309035(+)
chr1:193309340-193309940(+)
chr1:193310417-193311017(+)
chr1:193310875-193311475(+)
chr1:193315123-193315723(+)
chr1:193315805-193316405(+)
chr1:193317376-193317976(+)
chr1:193318134-193318734(+)
chr1:193319468-193320068(+)
chr1:193319990-193320590(+)
chr1:193321075-193321675(+)
chr1:193323670-193324270(+)
chr1:193324192-193324792(+)
chr1:193324649-193325249(+)
chr1:193325304-193325904(+)
chr1:193326040-193326640(+)
chr1:193327016-193327616(+)
chr1:193327472-193328072(+)
chr1:193328650-193329250(+)
chr1:193330937-193331537(+)
chr1:193333648-193334248(+)
chr1:193334580-193335180(+)
chr1:193335070-193335670(+)
chr1:193335956-193336556(+)
chr1:193336576-193337176(+)
chr1:193337355-193337955(+)
chr1:193338247-193338847(+)
chr1:193340090-193340690(+)
chr1:193340530-193341130(+)
chr1:193341010-193341610(+)
chr1:193341584-193342184(+)
chr1:193343270-193343870(+)
chr1:193343870-193344470(+)
chr1:193344290-193344890(+)
chr1:193344930-193345530(+)
chr1:193345770-193346370(+)
chr1:193346454-193347054(+)
chr1:193346925-193347525(+)
chr1:193347535-193348135(+)
chr1:193348245-193348845(+)
chr1:193349810-193350410(+)
chr1:193350700-193351300(+)
chr1:193351520-193352120(+)
chr1:193356412-193357012(+)
chr1:193357210-193357810(+)
chr1:193359784-193360384(+)
chr1:193360458-193361058(+)
chr1:193361698-193362298(+)
chr1:193363370-193363970(+)
chr1:193363897-193364497(+)
chr1:193364460-193365060(+)
chr1:193365305-193365905(+)
chr1:193366250-193366850(+)
chr1:193368902-193369502(+)
chr1:193369785-193370385(+)
chr1:193370240-193370840(+)
chr1:193371079-193371679(+)
chr1:193372041-193372641(+)
chr1:193372520-193373120(+)
chr1:193373249-193373849(+)
chr1:193375844-193376444(+)
chr1:193376300-193376900(+)
chr1:193377268-193377868(+)
chr1:193377918-193378518(+)
chr1:193378489-193379089(+)
chr1:193379257-193379857(+)
chr1:193379670-193380270(+)
chr1:193380226-193380826(+)
chr1:193380695-193381295(+)
chr1:193381250-193381850(+)
chr1:193381755-193382355(+)
chr1:193382363-193382963(+)
chr1:193383641-193384241(+)
chr1:193384290-193384890(+)
chr1:193385220-193385820(+)
chr1:193385629-193386229(+)
chr1:193386479-193387079(+)
chr1:193387401-193388001(+)
chr1:193388158-193388758(+)
chr1:193388910-193389510(+)
chr1:193390491-193391091(+)
chr1:193390960-193391560(+)
chr1:193391682-193392282(+)
chr1:193393810-193394410(+)
chr1:193395072-193395672(+)
chr1:193395630-193396230(+)
chr1:193396609-193397209(+)
chr1:193399575-193400175(+)
chr1:193400623-193401223(+)
chr1:193401070-193401670(+)
chr1:193402098-193402698(+)
chr1:193402891-193403491(+)
chr1:193403361-193403961(+)
chr1:193404130-193404730(+)
chr1:193404804-193405404(+)
chr1:193406811-193407411(+)
chr1:193407240-193407840(+)
chr1:193407770-193408370(+)
chr1:193408910-193409510(+)
chr1:193409370-193409970(+)
chr1:193411134-193411734(+)
chr1:193411950-193412550(+)
chr1:193412376-193412976(+)
chr1:193417286-193417886(+)
chr1:193418004-193418604(+)
chr1:193418690-193419290(+)
chr1:193419988-193420588(+)
chr1:193421310-193421910(+)
chr1:193422631-193423231(+)
chr1:193423810-193424410(+)
chr1:193425395-193425995(+)
chr1:193425842-193426442(+)
chr1:193426274-193426874(+)
chr1:193426703-193427303(+)
chr1:193427658-193428258(+)
chr1:193428801-193429401(+)
chr1:193429723-193430323(+)
chr1:193430689-193431289(+)
chr1:193431270-193431870(+)
chr1:193431870-193432470(+)
chr1:193432401-193433001(+)
chr1:193435091-193435691(+)
chr1:193438020-193438620(+)
chr1:193440470-193441070(+)
chr1:193441010-193441610(+)
chr1:193441873-193442473(+)
chr1:193442530-193443130(+)
chr1:193443000-193443600(+)
chr1:193443552-193444152(+)
chr1:193445843-193446443(+)
chr1:193448272-193448872(+)
chr1:193449799-193450399(+)
chr1:193451470-193452070(+)
chr1:193455280-193455880(+)
chr1:193455768-193456368(+)
chr1:193456724-193457324(+)
chr1:193457710-193458310(+)
chr1:193458227-193458827(+)
chr1:193460590-193461190(+)
chr1:193461630-193462230(+)
chr1:193462551-193463151(+)
chr1:193463475-193464075(+)
chr1:193464848-193465448(+)
chr1:193466770-193467370(+)
chr1:193467298-193467898(+)
chr1:193467910-193468510(+)
chr1:193470070-193470670(+)
chr1:193470690-193471290(+)
chr1:193471290-193471890(+)
chr1:193472570-193473170(+)
chr1:193474725-193475325(+)
chr1:193475690-193476290(+)
chr1:193476770-193477370(+)
chr1:193477750-193478350(+)
chr1:193478290-193478890(+)
chr1:193482080-193482680(+)
chr1:193482919-193483519(+)
chr1:193483392-193483992(+)
chr1:193484843-193485443(+)
chr1:193486838-193487438(+)
chr1:193488913-193489513(+)
chr1:193489487-193490087(+)
chr1:193490990-193491590(+)
chr1:193491870-193492470(+)
chr1:193492983-193493583(+)
chr1:193493696-193494296(+)
chr1:193494340-193494940(+)
chr1:193494920-193495520(+)
chr1:193495351-193495951(+)
chr1:193495795-193496395(+)
chr1:193496573-193497173(+)
chr1:193499472-193500072(+)
chr1:193502210-193502810(+)
chr1:193502813-193503413(+)
chr1:193503530-193504130(+)
chr1:193505360-193505960(+)
chr1:193506229-193506829(+)
chr1:193506761-193507361(+)
chr1:193507640-193508240(+)
chr1:193508956-193509556(+)
chr1:193509728-193510328(+)
chr1:193511703-193512303(+)
chr1:193512331-193512931(+)
chr1:193512853-193513453(+)
chr1:193513455-193514055(+)
chr1:193514164-193514764(+)
chr1:193514970-193515570(+)
chr1:193516413-193517013(+)
chr1:193517161-193517761(+)
chr1:193517693-193518293(+)
chr1:193518109-193518709(+)
chr1:193521760-193522360(+)
chr1:193522601-193523201(+)
chr1:193524828-193525428(+)
chr1:193525870-193526470(+)
chr1:193527556-193528156(+)
chr1:193528344-193528944(+)
chr1:193529130-193529730(+)
chr1:193529842-193530442(+)
chr1:193531159-193531759(+)
chr1:193533455-193534055(+)
chr1:193535230-193535830(+)
chr1:193536738-193537338(+)
chr1:193537620-193538220(+)
chr1:193538111-193538711(+)
chr1:193538685-193539285(+)
chr1:193543918-193544518(+)
chr1:193547145-193547745(+)
chr1:193547910-193548510(+)
chr1:193548460-193549060(+)
chr1:193550362-193550962(+)
chr1:193553714-193554314(+)
chr1:193554590-193555190(+)
chr1:193555956-193556556(+)
chr1:193556890-193557490(+)
chr1:193557349-193557949(+)
chr1:193558034-193558634(+)
chr1:193558586-193559186(+)
chr1:193559076-193559676(+)
chr1:193559650-193560250(+)
chr1:193561325-193561925(+)
chr1:193562242-193562842(+)
chr1:193563580-193564180(+)
chr1:193568630-193569230(+)
chr1:193569720-193570320(+)
chr1:193570561-193571161(+)
chr1:193571930-193572530(+)
chr1:193574150-193574750(+)
chr1:193574944-193575544(+)
chr1:193575710-193576310(+)
chr1:193576830-193577430(+)
chr1:193578610-193579210(+)
chr1:193579670-193580270(+)
chr1:193580370-193580970(+)
chr1:193581525-193582125(+)
chr1:193581961-193582561(+)
chr1:193582480-193583080(+)
chr1:193583832-193584432(+)
chr1:193584630-193585230(+)
chr1:193585530-193586130(+)
chr1:193589734-193590334(+)
chr1:193590790-193591390(+)
chr1:193592170-193592770(+)
chr1:193593370-193593970(+)
chr1:193594211-193594811(+)
chr1:193595721-193596321(+)
chr1:193596215-193596815(+)
chr1:193597590-193598190(+)
chr1:193598126-193598726(+)
chr1:193598879-193599479(+)
chr1:193600347-193600947(+)
chr1:193602102-193602702(+)
chr1:193603038-193603638(+)
chr1:193603745-193604345(+)
chr1:193605233-193605833(+)
chr1:193606370-193606970(+)
chr1:193613985-193614585(+)
chr1:193614510-193615110(+)
chr1:193618670-193619270(+)
chr1:193619650-193620250(+)
chr1:193620130-193620730(+)
chr1:193620750-193621350(+)
chr1:193622630-193623230(+)
chr1:193624331-193624931(+)
chr1:193626010-193626610(+)
chr1:193626567-193627167(+)
chr1:193627166-193627766(+)
chr1:193627709-193628309(+)
chr1:193628295-193628895(+)
chr1:193628995-193629595(+)
chr1:193629545-193630145(+)
chr1:193630477-193631077(+)
chr1:193631051-193631651(+)
chr1:193631490-193632090(+)
chr1:193632070-193632670(+)
chr1:193633154-193633754(+)
chr1:193635470-193636070(+)
chr1:193636750-193637350(+)
chr1:193638381-193638981(+)
chr1:193641716-193642316(+)
chr1:193643524-193644124(+)
chr1:193644090-193644690(+)
chr1:193644849-193645449(+)
chr1:193646071-193646671(+)
chr1:193646941-193647541(+)
chr1:193647719-193648319(+)
chr1:193648310-193648910(+)
chr1:193649214-193649814(+)
chr1:193649716-193650316(+)
chr1:193650525-193651125(+)
chr1:193651318-193651918(+)
chr1:193651930-193652530(+)
chr1:193652430-193653030(+)
chr1:193653373-193653973(+)
chr1:193654335-193654935(+)
chr1:193654945-193655545(+)
chr1:193658770-193659370(+)
chr1:193659370-193659970(+)
chr1:193662650-193663250(+)
chr1:193663769-193664369(+)
chr1:193664504-193665104(+)
chr1:193665270-193665870(+)
chr1:193666194-193666794(+)
chr1:193666781-193667381(+)
chr1:193667261-193667861(+)
chr1:193667670-193668270(+)
chr1:193668355-193668955(+)
chr1:193669550-193670150(+)
chr1:193670012-193670612(+)
chr1:193670864-193671464(+)
chr1:193672068-193672668(+)
chr1:193672690-193673290(+)
chr1:193673146-193673746(+)
chr1:193673555-193674155(+)
chr1:193674522-193675122(+)
chr1:193675763-193676363(+)
chr1:193676559-193677159(+)
chr1:193677146-193677746(+)
chr1:193678624-193679224(+)
chr1:193679250-193679850(+)
chr1:193681440-193682040(+)
chr1:193683970-193684570(+)
chr1:193685110-193685710(+)
chr1:193686250-193686850(+)
chr1:193693290-193693890(+)
chr1:193693890-193694490(+)
chr1:193694453-193695053(+)
chr1:193695792-193696392(+)
chr1:193696293-193696893(+)
chr1:193696880-193697480(+)
chr1:193697450-193698050(+)
chr1:193698454-193699054(+)
chr1:193699031-193699631(+)
chr1:193699500-193700100(+)
chr1:193699950-193700550(+)
chr1:193700910-193701510(+)
chr1:193702010-193702610(+)
chr1:193702520-193703120(+)
chr1:193703130-193703730(+)
chr1:193704537-193705137(+)
chr1:193705210-193705810(+)
chr1:193705621-193706221(+)
chr1:193706367-193706967(+)
chr1:193707250-193707850(+)
chr1:193708470-193709070(+)
chr1:193709760-193710360(+)
chr1:193710240-193710840(+)
chr1:193715030-193715630(+)
chr1:193716596-193717196(+)
chr1:193720460-193721060(+)
chr1:193722189-193722789(+)
chr1:193724023-193724623(+)
chr1:193724535-193725135(+)
chr1:193725912-193726512(+)
chr1:193729390-193729990(+)
chr1:193730180-193730780(+)
chr1:193730660-193731260(+)
chr1:193731284-193731884(+)
chr1:193731774-193732374(+)
chr1:193732286-193732886(+)
chr1:193733250-193733850(+)
chr1:193733830-193734430(+)
chr1:193734915-193735515(+)
chr1:193735357-193735957(+)
chr1:193735870-193736470(+)
chr1:193736884-193737484(+)
chr1:193738716-193739316(+)
chr1:193739897-193740497(+)
chr1:193740631-193741231(+)
chr1:193741250-193741850(+)
chr1:193742935-193743535(+)
chr1:193743430-193744030(+)
chr1:193744020-193744620(+)
chr1:193744880-193745480(+)
chr1:193747798-193748398(+)
chr1:193748990-193749590(+)
chr1:193749792-193750392(+)
chr1:193751390-193751990(+)
chr1:193752090-193752690(+)
chr1:193753052-193753652(+)
chr1:193754255-193754855(+)
chr1:193755052-193755652(+)
chr1:193756079-193756679(+)
chr1:193756693-193757293(+)
chr1:193758376-193758976(+)
chr1:193758853-193759453(+)
chr1:193760803-193761403(+)
chr1:193761470-193762070(+)
chr1:193763237-193763837(+)
chr1:193763750-193764350(+)
chr1:193766350-193766950(+)
chr1:193767193-193767793(+)
chr1:193768460-193769060(+)
chr1:193768978-193769578(+)
chr1:193771114-193771714(+)
chr1:193773900-193774500(+)
chr1:193775272-193775872(+)
chr1:193776310-193776910(+)
chr1:193779130-193779730(+)
chr1:193780690-193781290(+)
chr1:193781970-193782570(+)
chr1:193782670-193783270(+)
chr1:193783375-193783975(+)
chr1:193784630-193785230(+)
chr1:193785093-193785693(+)
chr1:193786770-193787370(+)
chr1:193787329-193787929(+)
chr1:193787730-193788330(+)
chr1:193788446-193789046(+)
chr1:193796562-193797162(+)
chr1:193802350-193802950(+)
chr1:193803259-193803859(+)
chr1:193805130-193805730(+)
chr1:193807690-193808290(+)
chr1:193808990-193809590(+)
chr1:193810864-193811464(+)
chr1:193812050-193812650(+)
chr1:193815331-193815931(+)
chr1:193816148-193816748(+)
chr1:193816788-193817388(+)
chr1:193818039-193818639(+)
chr1:193819375-193819975(+)
chr1:193819922-193820522(+)
chr1:193820433-193821033(+)
chr1:193821270-193821870(+)
chr1:193822082-193822682(+)
chr1:193823374-193823974(+)
chr1:193823830-193824430(+)
chr1:193825238-193825838(+)
chr1:193827455-193828055(+)
chr1:193829210-193829810(+)
chr1:193830163-193830763(+)
chr1:193833550-193834150(+)
chr1:193834075-193834675(+)
chr1:193834610-193835210(+)
chr1:193837466-193838066(+)
chr1:193838090-193838690(+)
chr1:193846933-193847533(+)
chr1:193850160-193850760(+)
chr1:193850817-193851417(+)
chr1:193852373-193852973(+)
chr1:193852780-193853380(+)
chr1:193853570-193854170(+)
chr1:193854431-193855031(+)
chr1:193855008-193855608(+)
chr1:193857125-193857725(+)
chr1:193857694-193858294(+)
chr1:193859964-193860564(+)
chr1:193860791-193861391(+)
chr1:193862670-193863270(+)
chr1:193863870-193864470(+)
chr1:193864470-193865070(+)
chr1:193866550-193867150(+)
chr1:193871283-193871883(+)
chr1:193872091-193872691(+)
chr1:193872591-193873191(+)
chr1:193873011-193873611(+)
chr1:193873730-193874330(+)
chr1:193874329-193874929(+)
chr1:193874762-193875362(+)
chr1:193875290-193875890(+)
chr1:193876970-193877570(+)
chr1:193878461-193879061(+)
chr1:193879722-193880322(+)
chr1:193880750-193881350(+)
chr1:193881950-193882550(+)
chr1:193883310-193883910(+)
chr1:193883941-193884541(+)
chr1:193885377-193885977(+)
chr1:193886470-193887070(+)
chr1:193888921-193889521(+)
chr1:193889408-193890008(+)
chr1:193890590-193891190(+)
chr1:193891790-193892390(+)
chr1:193892211-193892811(+)
chr1:193894700-193895300(+)
chr1:193896030-193896630(+)
chr1:193896594-193897194(+)
chr1:193897950-193898550(+)
chr1:193898391-193898991(+)
chr1:193899134-193899734(+)
chr1:193900386-193900986(+)
chr1:193901270-193901870(+)
chr1:193901893-193902493(+)
chr1:193904860-193905460(+)
chr1:193905600-193906200(+)
chr1:193906336-193906936(+)
chr1:193907590-193908190(+)
chr1:193908190-193908790(+)
chr1:193908847-193909447(+)
chr1:193910770-193911370(+)
chr1:193913530-193914130(+)
chr1:193916931-193917531(+)
chr1:193918033-193918633(+)
chr1:193918970-193919570(+)
chr1:193921004-193921604(+)
chr1:193921926-193922526(+)
chr1:193923305-193923905(+)
chr1:193924850-193925450(+)
chr1:193926649-193927249(+)
chr1:193929091-193929691(+)
chr1:193929567-193930167(+)
chr1:193931070-193931670(+)
chr1:193931652-193932252(+)
chr1:193932281-193932881(+)
chr1:193933415-193934015(+)
chr1:193933960-193934560(+)
chr1:193934531-193935131(+)
chr1:193935035-193935635(+)
chr1:193935510-193936110(+)
chr1:193936385-193936985(+)
chr1:193938150-193938750(+)
chr1:193938631-193939231(+)
chr1:193939560-193940160(+)
chr1:193940050-193940650(+)
chr1:193940639-193941239(+)
chr1:193941275-193941875(+)
chr1:193943300-193943900(+)
chr1:193947583-193948183(+)
chr1:193948257-193948857(+)
chr1:193948732-193949332(+)
chr1:193950065-193950665(+)
chr1:193954215-193954815(+)
chr1:193957280-193957880(+)
chr1:193957914-193958514(+)
chr1:193961470-193962070(+)
chr1:193964920-193965520(+)
chr1:193968250-193968850(+)
chr1:193970526-193971126(+)
chr1:193971790-193972390(+)
chr1:193972360-193972960(+)
chr1:193973163-193973763(+)
chr1:193974219-193974819(+)
chr1:193979230-193979830(+)
chr1:193981410-193982010(+)
chr1:193982583-193983183(+)
chr1:193983054-193983654(+)
chr1:193992380-193992980(+)
chr1:193992937-193993537(+)
chr1:193993726-193994326(+)
chr1:193994567-193995167(+)
chr1:193995413-193996013(+)
chr1:193996100-193996700(+)
chr1:193997040-193997640(+)
chr1:193998064-193998664(+)
chr1:193999380-193999980(+)
chr1:193999960-194000560(+)
chr1:194002170-194002770(+)
chr1:194002690-194003290(+)
chr1:194008130-194008730(+)
chr1:194008667-194009267(+)
chr1:194009566-194010166(+)
chr1:194011275-194011875(+)
chr1:194011792-194012392(+)
chr1:194013112-194013712(+)
chr1:194013864-194014464(+)
chr1:194014448-194015048(+)
chr1:194016203-194016803(+)
chr1:194018731-194019331(+)
chr1:194020950-194021550(+)
chr1:194021555-194022155(+)
chr1:194021990-194022590(+)
chr1:194022934-194023534(+)
chr1:194023505-194024105(+)
chr1:194024180-194024780(+)
chr1:194024588-194025188(+)
chr1:194025134-194025734(+)
chr1:194026190-194026790(+)
chr1:194027201-194027801(+)
chr1:194028400-194029000(+)
chr1:194029060-194029660(+)
chr1:194029528-194030128(+)
chr1:194030910-194031510(+)
chr1:194031512-194032112(+)
chr1:194031968-194032568(+)
chr1:194032495-194033095(+)
chr1:194033062-194033662(+)
chr1:194036270-194036870(+)
chr1:194036785-194037385(+)
chr1:194037532-194038132(+)
chr1:194038489-194039089(+)
chr1:194039593-194040193(+)
chr1:194040271-194040871(+)
chr1:194040944-194041544(+)
chr1:194042823-194043423(+)
chr1:194043547-194044147(+)
chr1:194045138-194045738(+)
chr1:194045691-194046291(+)
chr1:194049242-194049842(+)
chr1:194050486-194051086(+)
chr1:194052313-194052913(+)
chr1:194053010-194053610(+)
chr1:194053631-194054231(+)
chr1:194054170-194054770(+)
chr1:194056004-194056604(+)
chr1:194061222-194061822(+)
chr1:194061788-194062388(+)
chr1:194063690-194064290(+)
chr1:194064330-194064930(+)
chr1:194067094-194067694(+)
chr1:194067530-194068130(+)
chr1:194068650-194069250(+)
chr1:194069140-194069740(+)
chr1:194069803-194070403(+)
chr1:194071652-194072252(+)
chr1:194072167-194072767(+)
chr1:194072693-194073293(+)
chr1:194073310-194073910(+)
chr1:194074116-194074716(+)
chr1:194074530-194075130(+)
chr1:194077090-194077690(+)
chr1:194078330-194078930(+)
chr1:194079527-194080127(+)
chr1:194081153-194081753(+)
chr1:194082410-194083010(+)
chr1:194083295-194083895(+)
chr1:194083744-194084344(+)
chr1:194084570-194085170(+)
chr1:194085210-194085810(+)
chr1:194086690-194087290(+)
chr1:194087287-194087887(+)
chr1:194087868-194088468(+)
chr1:194088352-194088952(+)
chr1:194089450-194090050(+)
chr1:194090753-194091353(+)
chr1:194094370-194094970(+)
chr1:194097510-194098110(+)
chr1:194099440-194100040(+)
chr1:194100523-194101123(+)
chr1:194101810-194102410(+)
chr1:194102363-194102963(+)
chr1:194103440-194104040(+)
chr1:194104865-194105465(+)
chr1:194106060-194106660(+)
chr1:194106550-194107150(+)
chr1:194109410-194110010(+)
chr1:194111490-194112090(+)
chr1:194113110-194113710(+)
chr1:194113601-194114201(+)
chr1:194114570-194115170(+)
chr1:194115494-194116094(+)
chr1:194116135-194116735(+)
chr1:194116728-194117328(+)
chr1:194117330-194117930(+)
chr1:194118590-194119190(+)
chr1:194119150-194119750(+)
chr1:194120090-194120690(+)
chr1:194120670-194121270(+)
chr1:194121635-194122235(+)
chr1:194123232-194123832(+)
chr1:194124110-194124710(+)
chr1:194124844-194125444(+)
chr1:194125920-194126520(+)
chr1:194126430-194127030(+)
chr1:194127210-194127810(+)
chr1:194128981-194129581(+)
chr1:194129510-194130110(+)
chr1:194130053-194130653(+)
chr1:194130710-194131310(+)
chr1:194132690-194133290(+)
chr1:194133096-194133696(+)
chr1:194133864-194134464(+)
chr1:194134270-194134870(+)
chr1:194136483-194137083(+)
chr1:194136991-194137591(+)
chr1:194137730-194138330(+)
chr1:194138490-194139090(+)
chr1:194138930-194139530(+)
chr1:194139800-194140400(+)
chr1:194140670-194141270(+)
chr1:194142390-194142990(+)
chr1:194143500-194144100(+)
chr1:194144316-194144916(+)
chr1:194145254-194145854(+)
chr1:194148830-194149430(+)
chr1:194149420-194150020(+)
chr1:194151525-194152125(+)
chr1:194151928-194152528(+)
chr1:194152430-194153030(+)
chr1:194153009-194153609(+)
chr1:194153580-194154180(+)
chr1:194154100-194154700(+)
chr1:194154890-194155490(+)
chr1:194155303-194155903(+)
chr1:194156701-194157301(+)
chr1:194158390-194158990(+)
chr1:194158937-194159537(+)
chr1:194161210-194161810(+)
chr1:194162370-194162970(+)
chr1:194163671-194164271(+)
chr1:194164579-194165179(+)
chr1:194165250-194165850(+)
chr1:194165655-194166255(+)
chr1:194168080-194168680(+)
chr1:194168610-194169210(+)
chr1:194171870-194172470(+)
chr1:194172660-194173260(+)
chr1:194177330-194177930(+)
chr1:194178710-194179310(+)
chr1:194179130-194179730(+)
chr1:194181010-194181610(+)
chr1:194183350-194183950(+)
chr1:194183771-194184371(+)
chr1:194184479-194185079(+)
chr1:194185930-194186530(+)
chr1:194187510-194188110(+)
chr1:194189640-194190240(+)
chr1:194192170-194192770(+)
chr1:194194330-194194930(+)
chr1:194194932-194195532(+)
chr1:194196227-194196827(+)
chr1:194196940-194197540(+)
chr1:194197467-194198067(+)
chr1:194197878-194198478(+)
chr1:194198590-194199190(+)
chr1:194199210-194199810(+)
chr1:194199740-194200340(+)
chr1:194202058-194202658(+)
chr1:194202708-194203308(+)
chr1:194204200-194204800(+)
chr1:194207463-194208063(+)
chr1:194208230-194208830(+)
chr1:194211470-194212070(+)
chr1:194212948-194213548(+)
chr1:194214050-194214650(+)
chr1:194214540-194215140(+)
chr1:194215320-194215920(+)
chr1:194216090-194216690(+)
chr1:194216510-194217110(+)
chr1:194219350-194219950(+)
chr1:194221255-194221855(+)
chr1:194221750-194222350(+)
chr1:194222210-194222810(+)
chr1:194223200-194223800(+)
chr1:194224626-194225226(+)
chr1:194225172-194225772(+)
chr1:194226855-194227455(+)
chr1:194230110-194230710(+)
chr1:194232255-194232855(+)
chr1:194232863-194233463(+)
chr1:194233270-194233870(+)
chr1:194233748-194234348(+)
chr1:194236070-194236670(+)
chr1:194237848-194238448(+)
chr1:194242578-194243178(+)
chr1:194244755-194245355(+)
chr1:194247011-194247611(+)
chr1:194249016-194249616(+)
chr1:194249490-194250090(+)
chr1:194250387-194250987(+)
chr1:194250821-194251421(+)
chr1:194252030-194252630(+)
chr1:194252830-194253430(+)
chr1:194254341-194254941(+)
chr1:194254800-194255400(+)
chr1:194256710-194257310(+)
chr1:194257248-194257848(+)
chr1:194257705-194258305(+)
chr1:194258545-194259145(+)
chr1:194259620-194260220(+)
chr1:194260150-194260750(+)
chr1:194261960-194262560(+)
chr1:194262779-194263379(+)
chr1:194263610-194264210(+)
chr1:194264183-194264783(+)
chr1:194264699-194265299(+)
chr1:194265305-194265905(+)
chr1:194266149-194266749(+)
chr1:194267101-194267701(+)
chr1:194267972-194268572(+)
chr1:194269375-194269975(+)
chr1:194269839-194270439(+)
chr1:194271010-194271610(+)
chr1:194272050-194272650(+)
chr1:194273530-194274130(+)
chr1:194276950-194277550(+)
chr1:194278393-194278993(+)
chr1:194280420-194281020(+)
chr1:194281095-194281695(+)
chr1:194286756-194287356(+)
chr1:194287807-194288407(+)
chr1:194288450-194289050(+)
chr1:194289440-194290040(+)
chr1:194290030-194290630(+)
chr1:194291810-194292410(+)
chr1:194293510-194294110(+)
chr1:194294437-194295037(+)
chr1:194295900-194296500(+)
chr1:194300101-194300701(+)
chr1:194300782-194301382(+)
chr1:194304430-194305030(+)
chr1:194307121-194307721(+)
chr1:194307554-194308154(+)
chr1:194308495-194309095(+)
chr1:194310531-194311131(+)
chr1:194311407-194312007(+)
chr1:194311857-194312457(+)
chr1:194314443-194315043(+)
chr1:194316218-194316818(+)
chr1:194316693-194317293(+)
chr1:194320180-194320780(+)
chr1:194320780-194321380(+)
chr1:194321553-194322153(+)
chr1:194322086-194322686(+)
chr1:194322615-194323215(+)
chr1:194323172-194323772(+)
chr1:194325495-194326095(+)
chr1:194325955-194326555(+)
chr1:194326755-194327355(+)
chr1:194327241-194327841(+)
chr1:194330040-194330640(+)
chr1:194330730-194331330(+)
chr1:194331427-194332027(+)
chr1:194331890-194332490(+)
chr1:194333980-194334580(+)
chr1:194334690-194335290(+)
chr1:194335709-194336309(+)
chr1:194336196-194336796(+)
chr1:194338093-194338693(+)
chr1:194338610-194339210(+)
chr1:194341290-194341890(+)
chr1:194341770-194342370(+)
chr1:194342250-194342850(+)
chr1:194344020-194344620(+)
chr1:194345810-194346410(+)
chr1:194346495-194347095(+)
chr1:194347551-194348151(+)
chr1:194350094-194350694(+)
chr1:194354138-194354738(+)
chr1:194355408-194356008(+)
chr1:194362032-194362632(+)
chr1:194363740-194364340(+)
chr1:194364265-194364865(+)
chr1:194365420-194366020(+)
chr1:194367130-194367730(+)
chr1:194369170-194369770(+)
chr1:194370420-194371020(+)
chr1:194374070-194374670(+)
chr1:194376254-194376854(+)
chr1:194376950-194377550(+)
chr1:194378069-194378669(+)
chr1:194378555-194379155(+)
chr1:194379391-194379991(+)
chr1:194379955-194380555(+)
chr1:194381190-194381790(+)
chr1:194382440-194383040(+)
chr1:194383030-194383630(+)
chr1:194385126-194385726(+)
chr1:194388801-194389401(+)
chr1:194389690-194390290(+)
chr1:194390265-194390865(+)
chr1:194391070-194391670(+)
chr1:194391690-194392290(+)
chr1:194392310-194392910(+)
chr1:194393126-194393726(+)
chr1:194397490-194398090(+)
chr1:194399556-194400156(+)
chr1:194400050-194400650(+)
chr1:194400810-194401410(+)
chr1:194401318-194401918(+)
chr1:194402074-194402674(+)
chr1:194402691-194403291(+)
chr1:194405730-194406330(+)
chr1:194409510-194410110(+)
chr1:194410270-194410870(+)
chr1:194411428-194412028(+)
chr1:194412023-194412623(+)
chr1:194413110-194413710(+)
chr1:194413560-194414160(+)
chr1:194415210-194415810(+)
chr1:194416678-194417278(+)
chr1:194420450-194421050(+)
chr1:194421780-194422380(+)
chr1:194422230-194422830(+)
chr1:194422710-194423310(+)
chr1:194423210-194423810(+)
chr1:194423970-194424570(+)
chr1:194424735-194425335(+)
chr1:194425510-194426110(+)
chr1:194426708-194427308(+)
chr1:194429190-194429790(+)
chr1:194431270-194431870(+)
chr1:194434681-194435281(+)
chr1:194435730-194436330(+)
chr1:194436990-194437590(+)
chr1:194438380-194438980(+)
chr1:194439810-194440410(+)
chr1:194440532-194441132(+)
chr1:194442783-194443383(+)
chr1:194443646-194444246(+)
chr1:194444370-194444970(+)
chr1:194445208-194445808(+)
chr1:194445886-194446486(+)
chr1:194446370-194446970(+)
chr1:194446962-194447562(+)
chr1:194447771-194448371(+)
chr1:194462110-194462710(+)
chr1:194467111-194467711(+)
chr1:194470590-194471190(+)
chr1:194478570-194479170(+)
chr1:194479598-194480198(+)
chr1:194481390-194481990(+)
chr1:194481985-194482585(+)
chr1:194484090-194484690(+)
chr1:194484993-194485593(+)
chr1:194485930-194486530(+)
chr1:194486350-194486950(+)
chr1:194486792-194487392(+)
chr1:194487970-194488570(+)
chr1:194490057-194490657(+)
chr1:194490927-194491527(+)
chr1:194492996-194493596(+)
chr1:194493847-194494447(+)
chr1:194499690-194500290(+)
chr1:194502658-194503258(+)
chr1:194503333-194503933(+)
chr1:194504320-194504920(+)
chr1:194506558-194507158(+)
chr1:194507521-194508121(+)
chr1:194514086-194514686(+)
chr1:194514730-194515330(+)
chr1:194516055-194516655(+)
chr1:194517068-194517668(+)
chr1:194517750-194518350(+)
chr1:194521830-194522430(+)
chr1:194523490-194524090(+)
chr1:194523930-194524530(+)
chr1:194529000-194529600(+)
chr1:194531250-194531850(+)
chr1:194532938-194533538(+)
chr1:194534150-194534750(+)
chr1:194535900-194536500(+)
chr1:194537639-194538239(+)
chr1:194538630-194539230(+)
chr1:194539472-194540072(+)
chr1:194540060-194540660(+)
chr1:194540570-194541170(+)
chr1:194541710-194542310(+)
chr1:194544560-194545160(+)
chr1:194545113-194545713(+)
chr1:194547533-194548133(+)
chr1:194549930-194550530(+)
chr1:194552153-194552753(+)
chr1:194553200-194553800(+)
chr1:194555360-194555960(+)
chr1:194556100-194556700(+)
chr1:194560935-194561535(+)
chr1:194562130-194562730(+)
chr1:194563329-194563929(+)
chr1:194564224-194564824(+)
chr1:194564890-194565490(+)
chr1:194565370-194565970(+)
chr1:194566038-194566638(+)
chr1:194567124-194567724(+)
chr1:194567890-194568490(+)
chr1:194569774-194570374(+)
chr1:194571251-194571851(+)
chr1:194574090-194574690(+)
chr1:194574750-194575350(+)
chr1:194575388-194575988(+)
chr1:194576210-194576810(+)
chr1:194578650-194579250(+)
chr1:194579404-194580004(+)
chr1:194580690-194581290(+)
chr1:194582307-194582907(+)
chr1:194585804-194586404(+)
chr1:194586958-194587558(+)
chr1:194588815-194589415(+)
chr1:194589721-194590321(+)
chr1:194591855-194592455(+)
chr1:194593710-194594310(+)
chr1:194594550-194595150(+)
chr1:194596230-194596830(+)
chr1:194598032-194598632(+)
chr1:194599575-194600175(+)
chr1:194600275-194600875(+)
chr1:194600750-194601350(+)
chr1:194603518-194604118(+)
chr1:194604452-194605052(+)
chr1:194608530-194609130(+)
chr1:194611420-194612020(+)
chr1:194612070-194612670(+)
chr1:194613543-194614143(+)
chr1:194614470-194615070(+)
chr1:194617230-194617830(+)
chr1:194621030-194621630(+)
chr1:194622618-194623218(+)
chr1:194623040-194623640(+)
chr1:194624010-194624610(+)
chr1:194625030-194625630(+)
chr1:194626282-194626882(+)
chr1:194627095-194627695(+)
chr1:194631335-194631935(+)
chr1:194635190-194635790(+)
chr1:194640050-194640650(+)
chr1:194642411-194643011(+)
chr1:194648129-194648729(+)
chr1:194648577-194649177(+)
chr1:194649590-194650190(+)
chr1:194650730-194651330(+)
chr1:194652270-194652870(+)
chr1:194652960-194653560(+)
chr1:194653630-194654230(+)
chr1:194658375-194658975(+)
chr1:194658890-194659490(+)
chr1:194663615-194664215(+)
chr1:194664164-194664764(+)
chr1:194667110-194667710(+)
chr1:194668074-194668674(+)
chr1:194669537-194670137(+)
chr1:194670188-194670788(+)
chr1:194670662-194671262(+)
chr1:194671150-194671750(+)
chr1:194671950-194672550(+)
chr1:194674278-194674878(+)
chr1:194675115-194675715(+)
chr1:194676115-194676715(+)
chr1:194678434-194679034(+)
chr1:194679240-194679840(+)
chr1:194679860-194680460(+)
chr1:194686360-194686960(+)
chr1:194686946-194687546(+)
chr1:194687910-194688510(+)
chr1:194690390-194690990(+)
chr1:194692105-194692705(+)
chr1:194693450-194694050(+)
chr1:194693910-194694510(+)
chr1:194694530-194695130(+)
chr1:194700044-194700644(+)
chr1:194701250-194701850(+)
chr1:194703988-194704588(+)
chr1:194704605-194705205(+)
chr1:194705855-194706455(+)
chr1:194706589-194707189(+)
chr1:194708523-194709123(+)
chr1:194709190-194709790(+)
chr1:194710770-194711370(+)
chr1:194714542-194715142(+)
chr1:194718680-194719280(+)
chr1:194720599-194721199(+)
chr1:194724585-194725185(+)
chr1:194725230-194725830(+)
chr1:194725890-194726490(+)
chr1:194732630-194733230(+)
chr1:194734320-194734920(+)
chr1:194736105-194736705(+)
chr1:194736790-194737390(+)
chr1:194737466-194738066(+)
chr1:194743692-194744292(+)
chr1:194745140-194745740(+)
chr1:194745795-194746395(+)
chr1:194747025-194747625(+)
chr1:194747655-194748255(+)
chr1:194748273-194748873(+)
chr1:194748930-194749530(+)
chr1:194756360-194756960(+)
chr1:194758312-194758912(+)
chr1:194758933-194759533(+)
chr1:194759358-194759958(+)
chr1:194760170-194760770(+)
chr1:194762170-194762770(+)
chr1:194764887-194765487(+)
chr1:194766098-194766698(+)
chr1:194769255-194769855(+)
chr1:194770506-194771106(+)
chr1:194771770-194772370(+)
chr1:194774950-194775550(+)
chr1:194776171-194776771(+)
chr1:194776830-194777430(+)
chr1:194777494-194778094(+)
chr1:194778235-194778835(+)
chr1:194778807-194779407(+)
chr1:194779950-194780550(+)
chr1:194781666-194782266(+)
chr1:194782128-194782728(+)
chr1:194782890-194783490(+)
chr1:194784967-194785567(+)
chr1:194785876-194786476(+)
chr1:194786608-194787208(+)
chr1:194787770-194788370(+)
chr1:194788530-194789130(+)
chr1:194790178-194790778(+)
chr1:194790880-194791480(+)
chr1:194792810-194793410(+)
chr1:194793530-194794130(+)
chr1:194794402-194795002(+)
chr1:194795710-194796310(+)
chr1:194796855-194797455(+)
chr1:194797690-194798290(+)
chr1:194798497-194799097(+)
chr1:194799372-194799972(+)
chr1:194800090-194800690(+)
chr1:194801032-194801632(+)
chr1:194802140-194802740(+)
chr1:194802960-194803560(+)
chr1:194804210-194804810(+)
chr1:194805864-194806464(+)
chr1:194806870-194807470(+)
chr1:194807710-194808310(+)
chr1:194808210-194808810(+)
chr1:194808810-194809410(+)
chr1:194810514-194811114(+)
chr1:194811150-194811750(+)
chr1:194811770-194812370(+)
chr1:194812535-194813135(+)
chr1:194814015-194814615(+)
chr1:194815770-194816370(+)
chr1:194817007-194817607(+)
chr1:194817898-194818498(+)
chr1:194819094-194819694(+)
chr1:194820746-194821346(+)
chr1:194823270-194823870(+)
chr1:194823930-194824530(+)
chr1:194824790-194825390(+)
chr1:194825606-194826206(+)
chr1:194826543-194827143(+)
chr1:194827654-194828254(+)
chr1:194828089-194828689(+)
chr1:194828668-194829268(+)
chr1:194829233-194829833(+)
chr1:194829652-194830252(+)
chr1:194830450-194831050(+)
chr1:194830950-194831550(+)
chr1:194831810-194832410(+)
chr1:194833470-194834070(+)
chr1:194833950-194834550(+)
chr1:194834443-194835043(+)
chr1:194835210-194835810(+)
chr1:194836040-194836640(+)
chr1:194836462-194837062(+)
chr1:194836970-194837570(+)
chr1:194838130-194838730(+)
chr1:194839895-194840495(+)
chr1:194840742-194841342(+)
chr1:194842367-194842967(+)
chr1:194845390-194845990(+)
chr1:194846890-194847490(+)
chr1:194847586-194848186(+)
chr1:194852150-194852750(+)
chr1:194857401-194858001(+)
chr1:194858289-194858889(+)
chr1:194859410-194860010(+)
chr1:194860584-194861184(+)
chr1:194863462-194864062(+)
chr1:194864068-194864668(+)
chr1:194864630-194865230(+)
chr1:194869670-194870270(+)
chr1:194870150-194870750(+)
chr1:194871530-194872130(+)
chr1:194872030-194872630(+)
chr1:194872530-194873130(+)
chr1:194872953-194873553(+)
chr1:194877681-194878281(+)
chr1:194878285-194878885(+)
chr1:194880750-194881350(+)
chr1:194882464-194883064(+)
chr1:194883290-194883890(+)
chr1:194884020-194884620(+)
chr1:194885760-194886360(+)
chr1:194886740-194887340(+)
chr1:194888188-194888788(+)
chr1:194889830-194890430(+)
chr1:194890870-194891470(+)
chr1:194892900-194893500(+)
chr1:194893330-194893930(+)
chr1:194894180-194894780(+)
chr1:194894750-194895350(+)
chr1:194897470-194898070(+)
chr1:194898391-194898991(+)
chr1:194899201-194899801(+)
chr1:194899728-194900328(+)
chr1:194900242-194900842(+)
chr1:194904906-194905506(+)
chr1:194907830-194908430(+)
chr1:194908770-194909370(+)
chr1:194909391-194909991(+)
chr1:194910157-194910757(+)
chr1:194914070-194914670(+)
chr1:194919696-194920296(+)
chr1:194921197-194921797(+)
chr1:194922142-194922742(+)
chr1:194924716-194925316(+)
chr1:194927702-194928302(+)
chr1:194928827-194929427(+)
chr1:194929310-194929910(+)
chr1:194930490-194931090(+)
chr1:194936170-194936770(+)
chr1:194937134-194937734(+)
chr1:194937961-194938561(+)
chr1:194938520-194939120(+)
chr1:194939910-194940510(+)
chr1:194943641-194944241(+)
chr1:194944939-194945539(+)
chr1:194947232-194947832(+)
chr1:194948426-194949026(+)
chr1:194951990-194952590(+)
chr1:194954615-194955215(+)
chr1:194956146-194956746(+)
chr1:194959102-194959702(+)
chr1:194962737-194963337(+)
chr1:194968750-194969350(+)
chr1:194969830-194970430(+)
chr1:194971630-194972230(+)
chr1:194972830-194973430(+)
chr1:194973390-194973990(+)
chr1:194974427-194975027(+)
chr1:194974990-194975590(+)
chr1:194975580-194976180(+)
chr1:194976330-194976930(+)
chr1:194976740-194977340(+)
chr1:194977694-194978294(+)
chr1:194978285-194978885(+)
chr1:194980062-194980662(+)
chr1:194982790-194983390(+)
chr1:194983221-194983821(+)
chr1:194983730-194984330(+)
chr1:194986910-194987510(+)
chr1:194988403-194989003(+)
chr1:194989876-194990476(+)
chr1:194994270-194994870(+)
chr1:194995857-194996457(+)
chr1:194996450-194997050(+)
chr1:194997057-194997657(+)
chr1:194997733-194998333(+)
chr1:194999446-195000046(+)
chr1:195003570-195004170(+)
chr1:195005070-195005670(+)
chr1:195006390-195006990(+)
chr1:195006890-195007490(+)
chr1:195008070-195008670(+)
chr1:195008850-195009450(+)
chr1:195011150-195011750(+)
chr1:195014090-195014690(+)
chr1:195015650-195016250(+)
chr1:195016787-195017387(+)
chr1:195019812-195020412(+)
chr1:195020810-195021410(+)
chr1:195022491-195023091(+)
chr1:195023273-195023873(+)
chr1:195024168-195024768(+)
chr1:195025190-195025790(+)
chr1:195026190-195026790(+)
chr1:195027988-195028588(+)
chr1:195031522-195032122(+)
chr1:195034505-195035105(+)
chr1:195035250-195035850(+)
chr1:195035861-195036461(+)
chr1:195040514-195041114(+)
chr1:195041401-195042001(+)
chr1:195045010-195045610(+)
chr1:195047083-195047683(+)
chr1:195050470-195051070(+)
chr1:195051254-195051854(+)
chr1:195053010-195053610(+)
chr1:195054145-195054745(+)
chr1:195064961-195065561(+)
chr1:195065785-195066385(+)
chr1:195066331-195066931(+)
chr1:195067027-195067627(+)
chr1:195069770-195070370(+)
chr1:195071310-195071910(+)
chr1:195071810-195072410(+)
chr1:195073870-195074470(+)
chr1:195074311-195074911(+)
chr1:195074774-195075374(+)
chr1:195075490-195076090(+)
chr1:195082498-195083098(+)
chr1:195083160-195083760(+)
chr1:195084410-195085010(+)
chr1:195089010-195089610(+)
chr1:195091612-195092212(+)
chr1:195092730-195093330(+)
chr1:195093190-195093790(+)
chr1:195093951-195094551(+)
chr1:195096710-195097310(+)
chr1:195097372-195097972(+)
chr1:195098030-195098630(+)
chr1:195100245-195100845(+)
chr1:195101270-195101870(+)
chr1:195104130-195104730(+)
chr1:195106204-195106804(+)
chr1:195107680-195108280(+)
chr1:195108300-195108900(+)
chr1:195110278-195110878(+)
chr1:195111290-195111890(+)
chr1:195111710-195112310(+)
chr1:195112249-195112849(+)
chr1:195112968-195113568(+)
chr1:195114230-195114830(+)
chr1:195114850-195115450(+)
chr1:195115560-195116160(+)
chr1:195119160-195119760(+)
chr1:195119590-195120190(+)
chr1:195120240-195120840(+)
chr1:195121599-195122199(+)
chr1:195123455-195124055(+)
chr1:195124113-195124713(+)
chr1:195127132-195127732(+)
chr1:195127790-195128390(+)
chr1:195128783-195129383(+)
chr1:195129808-195130408(+)
chr1:195131970-195132570(+)
chr1:195133230-195133830(+)
chr1:195134470-195135070(+)
chr1:195135620-195136220(+)
chr1:195137115-195137715(+)
chr1:195138510-195139110(+)
chr1:195141535-195142135(+)
chr1:195142869-195143469(+)
chr1:195144630-195145230(+)
chr1:195145070-195145670(+)
chr1:195148690-195149290(+)
chr1:195150127-195150727(+)
chr1:195151792-195152392(+)
chr1:195152210-195152810(+)
chr1:195154319-195154919(+)
chr1:195154759-195155359(+)
chr1:195155594-195156194(+)
chr1:195156974-195157574(+)
chr1:195157777-195158377(+)
chr1:195159202-195159802(+)
chr1:195159666-195160266(+)
chr1:195161090-195161690(+)
chr1:195164351-195164951(+)
chr1:195164770-195165370(+)
chr1:195166174-195166774(+)
chr1:195166990-195167590(+)
chr1:195168010-195168610(+)
chr1:195168570-195169170(+)
chr1:195169276-195169876(+)
chr1:195169960-195170560(+)
chr1:195170508-195171108(+)
chr1:195171297-195171897(+)
chr1:195172042-195172642(+)
chr1:195174570-195175170(+)
chr1:195175803-195176403(+)
chr1:195177130-195177730(+)
chr1:195177700-195178300(+)
chr1:195181996-195182596(+)
chr1:195182826-195183426(+)
chr1:195186290-195186890(+)
chr1:195187570-195188170(+)
chr1:195188895-195189495(+)
chr1:195197571-195198171(+)
chr1:195198390-195198990(+)
chr1:195198950-195199550(+)
chr1:195199840-195200440(+)
chr1:195200530-195201130(+)
chr1:195201160-195201760(+)
chr1:195206003-195206603(+)
chr1:195206734-195207334(+)
chr1:195207270-195207870(+)
chr1:195208787-195209387(+)
chr1:195210092-195210692(+)
chr1:195211722-195212322(+)
chr1:195216110-195216710(+)
chr1:195218098-195218698(+)
chr1:195219180-195219780(+)
chr1:195220090-195220690(+)
chr1:195220946-195221546(+)
chr1:195221665-195222265(+)
chr1:195222333-195222933(+)
chr1:195225630-195226230(+)
chr1:195231424-195232024(+)
chr1:195232514-195233114(+)
chr1:195233346-195233946(+)
chr1:195234430-195235030(+)
chr1:195235722-195236322(+)
chr1:195238210-195238810(+)
chr1:195241230-195241830(+)
chr1:195241830-195242430(+)
chr1:195242530-195243130(+)
chr1:195243355-195243955(+)
chr1:195244548-195245148(+)
chr1:195247650-195248250(+)
chr1:195248223-195248823(+)
chr1:195249232-195249832(+)
chr1:195250150-195250750(+)
chr1:195254910-195255510(+)
chr1:195256712-195257312(+)
chr1:195258801-195259401(+)
chr1:195259391-195259991(+)
chr1:195259823-195260423(+)
chr1:195260346-195260946(+)
chr1:195261753-195262353(+)
chr1:195262785-195263385(+)
chr1:195263886-195264486(+)
chr1:195272050-195272650(+)
chr1:195272880-195273480(+)
chr1:195273980-195274580(+)
chr1:195275277-195275877(+)
chr1:195276630-195277230(+)
chr1:195278890-195279490(+)
chr1:195280733-195281333(+)
chr1:195283190-195283790(+)
chr1:195285980-195286580(+)
chr1:195295355-195295955(+)
chr1:195295935-195296535(+)
chr1:195296645-195297245(+)
chr1:195297129-195297729(+)
chr1:195297678-195298278(+)
chr1:195298277-195298877(+)
chr1:195298950-195299550(+)
chr1:195299395-195299995(+)
chr1:195304595-195305195(+)
chr1:195305822-195306422(+)
chr1:195306284-195306884(+)
chr1:195306780-195307380(+)
chr1:195307320-195307920(+)
chr1:195310370-195310970(+)
chr1:195310890-195311490(+)
chr1:195311370-195311970(+)
chr1:195312550-195313150(+)
chr1:195312990-195313590(+)
chr1:195314177-195314777(+)
chr1:195316290-195316890(+)
chr1:195317050-195317650(+)
chr1:195317602-195318202(+)
chr1:195321290-195321890(+)
chr1:195322510-195323110(+)
chr1:195323296-195323896(+)
chr1:195325060-195325660(+)
chr1:195326540-195327140(+)
chr1:195327638-195328238(+)
chr1:195328100-195328700(+)
chr1:195329060-195329660(+)
chr1:195330090-195330690(+)
chr1:195331210-195331810(+)
chr1:195332350-195332950(+)
chr1:195333090-195333690(+)
chr1:195334764-195335364(+)
chr1:195337898-195338498(+)
chr1:195339950-195340550(+)
chr1:195340660-195341260(+)
chr1:195341210-195341810(+)
chr1:195342316-195342916(+)
chr1:195342849-195343449(+)
chr1:195345232-195345832(+)
chr1:195346571-195347171(+)
chr1:195347743-195348343(+)
chr1:195353926-195354526(+)
chr1:195355890-195356490(+)
chr1:195357190-195357790(+)
chr1:195357750-195358350(+)
chr1:195358754-195359354(+)
chr1:195360710-195361310(+)
chr1:195361610-195362210(+)
chr1:195362269-195362869(+)
chr1:195362685-195363285(+)
chr1:195363170-195363770(+)
chr1:195363806-195364406(+)
chr1:195366630-195367230(+)
chr1:195367170-195367770(+)
chr1:195367650-195368250(+)
chr1:195369460-195370060(+)
chr1:195371144-195371744(+)
chr1:195372623-195373223(+)
chr1:195373850-195374450(+)
chr1:195376810-195377410(+)
chr1:195379617-195380217(+)
chr1:195382666-195383266(+)
chr1:195383214-195383814(+)
chr1:195384611-195385211(+)
chr1:195385360-195385960(+)
chr1:195389150-195389750(+)
chr1:195390100-195390700(+)
chr1:195393650-195394250(+)
chr1:195397300-195397900(+)
chr1:195399625-195400225(+)
chr1:195400403-195401003(+)
chr1:195401375-195401975(+)
chr1:195402100-195402700(+)
chr1:195403752-195404352(+)
chr1:195406837-195407437(+)
chr1:195408272-195408872(+)
chr1:195408750-195409350(+)
chr1:195410830-195411430(+)
chr1:195411330-195411930(+)
chr1:195411730-195412330(+)
chr1:195412345-195412945(+)
chr1:195412922-195413522(+)
chr1:195413870-195414470(+)
chr1:195414870-195415470(+)
chr1:195418590-195419190(+)
chr1:195419778-195420378(+)
chr1:195420410-195421010(+)
chr1:195421930-195422530(+)
chr1:195425815-195426415(+)
chr1:195427426-195428026(+)
chr1:195429090-195429690(+)
chr1:195431600-195432200(+)
chr1:195433680-195434280(+)
chr1:195435628-195436228(+)
chr1:195440630-195441230(+)
chr1:195441313-195441913(+)
chr1:195444728-195445328(+)
chr1:195446286-195446886(+)
chr1:195449806-195450406(+)
chr1:195450307-195450907(+)
chr1:195450713-195451313(+)
chr1:195453770-195454370(+)
chr1:195454310-195454910(+)
chr1:195457397-195457997(+)
chr1:195458530-195459130(+)
chr1:195459335-195459935(+)
chr1:195462190-195462790(+)
chr1:195462950-195463550(+)
chr1:195463470-195464070(+)
chr1:195465003-195465603(+)
chr1:195465722-195466322(+)
chr1:195466296-195466896(+)
chr1:195467261-195467861(+)
chr1:195468190-195468790(+)
chr1:195468972-195469572(+)
chr1:195469770-195470370(+)
chr1:195472150-195472750(+)
chr1:195475290-195475890(+)
chr1:195476040-195476640(+)
chr1:195476503-195477103(+)
chr1:195477197-195477797(+)
chr1:195477780-195478380(+)
chr1:195478860-195479460(+)
chr1:195480506-195481106(+)
chr1:195481107-195481707(+)
chr1:195481520-195482120(+)
chr1:195482395-195482995(+)
chr1:195483303-195483903(+)
chr1:195483870-195484470(+)
chr1:195485032-195485632(+)
chr1:195485870-195486470(+)
chr1:195487665-195488265(+)
chr1:195490870-195491470(+)
chr1:195495390-195495990(+)
chr1:195497910-195498510(+)
chr1:195498790-195499390(+)
chr1:195499972-195500572(+)
chr1:195501150-195501750(+)
chr1:195501700-195502300(+)
chr1:195502455-195503055(+)
chr1:195505015-195505615(+)
chr1:195506066-195506666(+)
chr1:195507074-195507674(+)
chr1:195507650-195508250(+)
chr1:195510923-195511523(+)
chr1:195511640-195512240(+)
chr1:195516435-195517035(+)
chr1:195517092-195517692(+)
chr1:195519270-195519870(+)
chr1:195524877-195525477(+)
chr1:195525625-195526225(+)
chr1:195527210-195527810(+)
chr1:195531038-195531638(+)
chr1:195532309-195532909(+)
chr1:195534200-195534800(+)
chr1:195536510-195537110(+)
chr1:195537421-195538021(+)
chr1:195538962-195539562(+)
chr1:195545663-195546263(+)
chr1:195546070-195546670(+)
chr1:195546780-195547380(+)
chr1:195547375-195547975(+)
chr1:195547953-195548553(+)
chr1:195550067-195550667(+)
chr1:195554142-195554742(+)
chr1:195558959-195559559(+)
chr1:195559727-195560327(+)
chr1:195560450-195561050(+)
chr1:195561051-195561651(+)
chr1:195563185-195563785(+)
chr1:195563815-195564415(+)
chr1:195566992-195567592(+)
chr1:195567710-195568310(+)
chr1:195568360-195568960(+)
chr1:195568990-195569590(+)
chr1:195569430-195570030(+)
chr1:195570590-195571190(+)
chr1:195571690-195572290(+)
chr1:195573326-195573926(+)
chr1:195574340-195574940(+)
chr1:195576510-195577110(+)
chr1:195577878-195578478(+)
chr1:195578610-195579210(+)
chr1:195585560-195586160(+)
chr1:195586211-195586811(+)
chr1:195587290-195587890(+)
chr1:195595250-195595850(+)
chr1:195596931-195597531(+)
chr1:195598530-195599130(+)
chr1:195602350-195602950(+)
chr1:195605707-195606307(+)
chr1:195606540-195607140(+)
chr1:195607290-195607890(+)
chr1:195607890-195608490(+)
chr1:195612290-195612890(+)
chr1:195612760-195613360(+)
chr1:195613610-195614210(+)
chr1:195614183-195614783(+)
chr1:195617050-195617650(+)
chr1:195619030-195619630(+)
chr1:195620760-195621360(+)
chr1:195625435-195626035(+)
chr1:195626073-195626673(+)
chr1:195626630-195627230(+)
chr1:195627990-195628590(+)
chr1:195628430-195629030(+)
chr1:195629927-195630527(+)
chr1:195630670-195631270(+)
chr1:195632866-195633466(+)
chr1:195633660-195634260(+)
chr1:195634676-195635276(+)
chr1:195635163-195635763(+)
chr1:195637090-195637690(+)
chr1:195640700-195641300(+)
chr1:195642644-195643244(+)
chr1:195644430-195645030(+)
chr1:195645090-195645690(+)
chr1:195646770-195647370(+)
chr1:195647830-195648430(+)
chr1:195650333-195650933(+)
chr1:195654030-195654630(+)
chr1:195654878-195655478(+)
chr1:195656020-195656620(+)
chr1:195657530-195658130(+)
chr1:195659480-195660080(+)
chr1:195662732-195663332(+)
chr1:195668126-195668726(+)
chr1:195670330-195670930(+)
chr1:195670950-195671550(+)
chr1:195671387-195671987(+)
chr1:195675551-195676151(+)
chr1:195677190-195677790(+)
chr1:195678330-195678930(+)
chr1:195678842-195679442(+)
chr1:195682750-195683350(+)
chr1:195683299-195683899(+)
chr1:195686073-195686673(+)
chr1:195686660-195687260(+)
chr1:195688190-195688790(+)
chr1:195688955-195689555(+)
chr1:195690438-195691038(+)
chr1:195691205-195691805(+)
chr1:195691950-195692550(+)
chr1:195692450-195693050(+)
chr1:195692860-195693460(+)
chr1:195698765-195699365(+)
chr1:195699330-195699930(+)
chr1:195702783-195703383(+)
chr1:195704042-195704642(+)
chr1:195705498-195706098(+)
chr1:195707226-195707826(+)
chr1:195708180-195708780(+)
chr1:195709040-195709640(+)
chr1:195709903-195710503(+)
chr1:195710872-195711472(+)
chr1:195712170-195712770(+)
chr1:195712593-195713193(+)
chr1:195713195-195713795(+)
chr1:195714199-195714799(+)
chr1:195714638-195715238(+)
chr1:195716100-195716700(+)
chr1:195716509-195717109(+)
chr1:195717490-195718090(+)
chr1:195717948-195718548(+)
chr1:195718870-195719470(+)
chr1:195720910-195721510(+)
chr1:195722210-195722810(+)
chr1:195723329-195723929(+)
chr1:195723866-195724466(+)
chr1:195725785-195726385(+)
chr1:195726470-195727070(+)
chr1:195727550-195728150(+)
chr1:195729600-195730200(+)
chr1:195730112-195730712(+)
chr1:195732201-195732801(+)
chr1:195732848-195733448(+)
chr1:195735708-195736308(+)
chr1:195736330-195736930(+)
chr1:195736770-195737370(+)
chr1:195737996-195738596(+)
chr1:195738489-195739089(+)
chr1:195739204-195739804(+)
chr1:195739970-195740570(+)
chr1:195740590-195741190(+)
chr1:195741095-195741695(+)
chr1:195746006-195746606(+)
chr1:195747809-195748409(+)
chr1:195748452-195749052(+)
chr1:195750728-195751328(+)
chr1:195752835-195753435(+)
chr1:195754350-195754950(+)
chr1:195754895-195755495(+)
chr1:195755990-195756590(+)
chr1:195757320-195757920(+)
chr1:195757775-195758375(+)
chr1:195758359-195758959(+)
chr1:195759380-195759980(+)
chr1:195760220-195760820(+)
chr1:195760951-195761551(+)
chr1:195762440-195763040(+)
chr1:195763276-195763876(+)
chr1:195763922-195764522(+)
chr1:195764570-195765170(+)
chr1:195765600-195766200(+)
chr1:195766376-195766976(+)
chr1:195768218-195768818(+)
chr1:195772040-195772640(+)
chr1:195772820-195773420(+)
chr1:195773590-195774190(+)
chr1:195775010-195775610(+)
chr1:195777749-195778349(+)
chr1:195778440-195779040(+)
chr1:195779425-195780025(+)
chr1:195785350-195785950(+)
chr1:195786540-195787140(+)
chr1:195793230-195793830(+)
chr1:195795110-195795710(+)
chr1:195797299-195797899(+)
chr1:195799270-195799870(+)
chr1:195800245-195800845(+)
chr1:195800816-195801416(+)
chr1:195802327-195802927(+)
chr1:195804270-195804870(+)
chr1:195804895-195805495(+)
chr1:195807090-195807690(+)
chr1:195807760-195808360(+)
chr1:195808590-195809190(+)
chr1:195814578-195815178(+)
chr1:195815858-195816458(+)
chr1:195816874-195817474(+)
chr1:195817530-195818130(+)
chr1:195818750-195819350(+)
chr1:195820074-195820674(+)
chr1:195820859-195821459(+)
chr1:195822730-195823330(+)
chr1:195823150-195823750(+)
chr1:195824980-195825580(+)
chr1:195829369-195829969(+)
chr1:195831950-195832550(+)
chr1:195832418-195833018(+)
chr1:195833293-195833893(+)
chr1:195834010-195834610(+)
chr1:195834593-195835193(+)
chr1:195835145-195835745(+)
chr1:195835889-195836489(+)
chr1:195836583-195837183(+)
chr1:195841479-195842079(+)
chr1:195841890-195842490(+)
chr1:195842417-195843017(+)
chr1:195843690-195844290(+)
chr1:195844130-195844730(+)
chr1:195845130-195845730(+)
chr1:195845828-195846428(+)
chr1:195847345-195847945(+)
chr1:195848010-195848610(+)
chr1:195848890-195849490(+)
chr1:195850662-195851262(+)
chr1:195854570-195855170(+)
chr1:195855118-195855718(+)
chr1:195855730-195856330(+)
chr1:195857110-195857710(+)
chr1:195858252-195858852(+)
chr1:195858690-195859290(+)
chr1:195861520-195862120(+)
chr1:195862595-195863195(+)
chr1:195863484-195864084(+)
chr1:195864790-195865390(+)
chr1:195865290-195865890(+)
chr1:195866104-195866704(+)
chr1:195867216-195867816(+)
chr1:195867895-195868495(+)
chr1:195868760-195869360(+)
chr1:195869762-195870362(+)
chr1:195871785-195872385(+)
chr1:195872302-195872902(+)
chr1:195872726-195873326(+)
chr1:195873290-195873890(+)
chr1:195875030-195875630(+)
chr1:195877149-195877749(+)
chr1:195878162-195878762(+)
chr1:195880650-195881250(+)
chr1:195886380-195886980(+)
chr1:195888735-195889335(+)
chr1:195892010-195892610(+)
chr1:195898553-195899153(+)
chr1:195898998-195899598(+)
chr1:195900502-195901102(+)
chr1:195901450-195902050(+)
chr1:195902213-195902813(+)
chr1:195902883-195903483(+)
chr1:195903427-195904027(+)
chr1:195904051-195904651(+)
chr1:195904866-195905466(+)
chr1:195905290-195905890(+)
chr1:195906670-195907270(+)
chr1:195907990-195908590(+)
chr1:195908863-195909463(+)
chr1:195910814-195911414(+)
chr1:195912160-195912760(+)
chr1:195914640-195915240(+)
chr1:195915570-195916170(+)
chr1:195916200-195916800(+)
chr1:195916745-195917345(+)
chr1:195917480-195918080(+)
chr1:195918680-195919280(+)
chr1:195920321-195920921(+)
chr1:195921350-195921950(+)
chr1:195922910-195923510(+)
chr1:195923370-195923970(+)
chr1:195923830-195924430(+)
chr1:195924242-195924842(+)
chr1:195925030-195925630(+)
chr1:195925455-195926055(+)
chr1:195925997-195926597(+)
chr1:195927164-195927764(+)
chr1:195927720-195928320(+)
chr1:195929576-195930176(+)
chr1:195930550-195931150(+)
chr1:195931120-195931720(+)
chr1:195931910-195932510(+)
chr1:195932390-195932990(+)
chr1:195933548-195934148(+)
chr1:195934052-195934652(+)
chr1:195934511-195935111(+)
chr1:195935110-195935710(+)
chr1:195935510-195936110(+)
chr1:195936450-195937050(+)
chr1:195937110-195937710(+)
chr1:195937600-195938200(+)
chr1:195938090-195938690(+)
chr1:195938970-195939570(+)
chr1:195939810-195940410(+)
chr1:195940320-195940920(+)
chr1:195940935-195941535(+)
chr1:195942640-195943240(+)
chr1:195943244-195943844(+)
chr1:195945530-195946130(+)
chr1:195948080-195948680(+)
chr1:195948632-195949232(+)
chr1:195950760-195951360(+)
chr1:195951710-195952310(+)
chr1:195952280-195952880(+)
chr1:195953998-195954598(+)
chr1:195955810-195956410(+)
chr1:195957260-195957860(+)
chr1:195958370-195958970(+)
chr1:195959050-195959650(+)
chr1:195960040-195960640(+)
chr1:195960722-195961322(+)
chr1:195961870-195962470(+)
chr1:195962827-195963427(+)
chr1:195964650-195965250(+)
chr1:195966354-195966954(+)
chr1:195967260-195967860(+)
chr1:195968040-195968640(+)
chr1:195968650-195969250(+)
chr1:195969120-195969720(+)
chr1:195969630-195970230(+)
chr1:195970198-195970798(+)
chr1:195970831-195971431(+)
chr1:195971375-195971975(+)
chr1:195971953-195972553(+)
chr1:195972570-195973170(+)
chr1:195973430-195974030(+)
chr1:195974382-195974982(+)
chr1:195976815-195977415(+)
chr1:195985862-195986462(+)
chr1:195987191-195987791(+)
chr1:195987734-195988334(+)
chr1:195988410-195989010(+)
chr1:195992776-195993376(+)
chr1:195994808-195995408(+)
chr1:195996290-195996890(+)
chr1:195997550-195998150(+)
chr1:195998446-195999046(+)
chr1:195999205-195999805(+)
chr1:196000470-196001070(+)
chr1:196001372-196001972(+)
chr1:196001850-196002450(+)
chr1:196002510-196003110(+)
chr1:196003032-196003632(+)
chr1:196003910-196004510(+)
chr1:196009019-196009619(+)
chr1:196012298-196012898(+)
chr1:196018550-196019150(+)
chr1:196020010-196020610(+)
chr1:196021550-196022150(+)
chr1:196023350-196023950(+)
chr1:196026031-196026631(+)
chr1:196026970-196027570(+)
chr1:196027830-196028430(+)
chr1:196028253-196028853(+)
chr1:196030010-196030610(+)
chr1:196032331-196032931(+)
chr1:196032979-196033579(+)
chr1:196033430-196034030(+)
chr1:196035100-196035700(+)
chr1:196039980-196040580(+)
chr1:196040445-196041045(+)
chr1:196041150-196041750(+)
chr1:196041690-196042290(+)
chr1:196042470-196043070(+)
chr1:196045740-196046340(+)
chr1:196047315-196047915(+)
chr1:196047732-196048332(+)
chr1:196057563-196058163(+)
chr1:196058030-196058630(+)
chr1:196058618-196059218(+)
chr1:196059173-196059773(+)
chr1:196060467-196061067(+)
chr1:196062922-196063522(+)
chr1:196063870-196064470(+)
chr1:196065166-196065766(+)
chr1:196065691-196066291(+)
chr1:196066419-196067019(+)
chr1:196066986-196067586(+)
chr1:196070180-196070780(+)
chr1:196071850-196072450(+)
chr1:196073945-196074545(+)
chr1:196074925-196075525(+)
chr1:196076090-196076690(+)
chr1:196077470-196078070(+)
chr1:196077883-196078483(+)
chr1:196078285-196078885(+)
chr1:196078850-196079450(+)
chr1:196081279-196081879(+)
chr1:196081740-196082340(+)
chr1:196082590-196083190(+)
chr1:196083231-196083831(+)
chr1:196084022-196084622(+)
chr1:196084691-196085291(+)
chr1:196085239-196085839(+)
chr1:196086325-196086925(+)
chr1:196087036-196087636(+)
chr1:196087452-196088052(+)
chr1:196089230-196089830(+)
chr1:196090251-196090851(+)
chr1:196091388-196091988(+)
chr1:196093210-196093810(+)
chr1:196097678-196098278(+)
chr1:196098138-196098738(+)
chr1:196098926-196099526(+)
chr1:196099890-196100490(+)
chr1:196100710-196101310(+)
chr1:196101850-196102450(+)
chr1:196102790-196103390(+)
chr1:196104430-196105030(+)
chr1:196105523-196106123(+)
chr1:196108330-196108930(+)
chr1:196109551-196110151(+)
chr1:196111253-196111853(+)
chr1:196111661-196112261(+)
chr1:196112163-196112763(+)
chr1:196112958-196113558(+)
chr1:196113608-196114208(+)
chr1:196114435-196115035(+)
chr1:196115153-196115753(+)
chr1:196116040-196116640(+)
chr1:196116550-196117150(+)
chr1:196117405-196118005(+)
chr1:196117957-196118557(+)
chr1:196120703-196121303(+)
chr1:196121130-196121730(+)
chr1:196121994-196122594(+)
chr1:196124605-196125205(+)
chr1:196125753-196126353(+)
chr1:196129360-196129960(+)
chr1:196131760-196132360(+)
chr1:196132200-196132800(+)
chr1:196132810-196133410(+)
chr1:196133370-196133970(+)
chr1:196135348-196135948(+)
chr1:196137120-196137720(+)
chr1:196139560-196140160(+)
chr1:196140190-196140790(+)
chr1:196143503-196144103(+)
chr1:196145578-196146178(+)
chr1:196147276-196147876(+)
chr1:196147958-196148558(+)
chr1:196149010-196149610(+)
chr1:196150248-196150848(+)
chr1:196150891-196151491(+)
chr1:196151832-196152432(+)
chr1:196152960-196153560(+)
chr1:196162080-196162680(+)
chr1:196162912-196163512(+)
chr1:196164510-196165110(+)
chr1:196165527-196166127(+)
chr1:196166815-196167415(+)
chr1:196168910-196169510(+)
chr1:196170090-196170690(+)
chr1:196172019-196172619(+)
chr1:196174880-196175480(+)
chr1:196176666-196177266(+)
chr1:196178322-196178922(+)
chr1:196178989-196179589(+)
chr1:196181030-196181630(+)
chr1:196181673-196182273(+)
chr1:196182460-196183060(+)
chr1:196184007-196184607(+)
chr1:196185308-196185908(+)
chr1:196186157-196186757(+)
chr1:196187789-196188389(+)
chr1:196196735-196197335(+)
chr1:196199090-196199690(+)
chr1:196200550-196201150(+)
chr1:196202250-196202850(+)
chr1:196203457-196204057(+)
chr1:196204920-196205520(+)
chr1:196205380-196205980(+)
chr1:196207110-196207710(+)
chr1:196207541-196208141(+)
chr1:196208900-196209500(+)
chr1:196209540-196210140(+)
chr1:196210410-196211010(+)
chr1:196212619-196213219(+)
chr1:196213548-196214148(+)
chr1:196218490-196219090(+)
chr1:196219070-196219670(+)
chr1:196223589-196224189(+)
chr1:196225650-196226250(+)
chr1:196227184-196227784(+)
chr1:196228476-196229076(+)
chr1:196229218-196229818(+)
chr1:196229758-196230358(+)
chr1:196231470-196232070(+)
chr1:196232310-196232910(+)
chr1:196232893-196233493(+)
chr1:196233791-196234391(+)
chr1:196234610-196235210(+)
chr1:196236002-196236602(+)
chr1:196236643-196237243(+)
chr1:196237392-196237992(+)
chr1:196238130-196238730(+)
chr1:196239481-196240081(+)
chr1:196239890-196240490(+)
chr1:196240432-196241032(+)
chr1:196241630-196242230(+)
chr1:196242590-196243190(+)
chr1:196244178-196244778(+)
chr1:196245037-196245637(+)
chr1:196245720-196246320(+)
chr1:196246301-196246901(+)
chr1:196246967-196247567(+)
chr1:196247704-196248304(+)
chr1:196248210-196248810(+)
chr1:196249470-196250070(+)
chr1:196250255-196250855(+)
chr1:196252090-196252690(+)
chr1:196252810-196253410(+)
chr1:196253465-196254065(+)
chr1:196254631-196255231(+)
chr1:196255190-196255790(+)
chr1:196256150-196256750(+)
chr1:196256620-196257220(+)
chr1:196257590-196258190(+)
chr1:196258370-196258970(+)
chr1:196258910-196259510(+)
chr1:196260058-196260658(+)
chr1:196261270-196261870(+)
chr1:196263110-196263710(+)
chr1:196264803-196265403(+)
chr1:196265593-196266193(+)
chr1:196266240-196266840(+)
chr1:196266660-196267260(+)
chr1:196268870-196269470(+)
chr1:196269330-196269930(+)
chr1:196269990-196270590(+)
chr1:196271444-196272044(+)
chr1:196272026-196272626(+)
chr1:196272756-196273356(+)
chr1:196274238-196274838(+)
chr1:196274950-196275550(+)
chr1:196275425-196276025(+)
chr1:196276710-196277310(+)
chr1:196277200-196277800(+)
chr1:196278401-196279001(+)
chr1:196281040-196281640(+)
chr1:196281776-196282376(+)
chr1:196283490-196284090(+)
chr1:196284110-196284710(+)
chr1:196284730-196285330(+)
chr1:196286955-196287555(+)
chr1:196288344-196288944(+)
chr1:196290303-196290903(+)
chr1:196292310-196292910(+)
chr1:196293361-196293961(+)
chr1:196294189-196294789(+)
chr1:196294830-196295430(+)
chr1:196302810-196303410(+)
chr1:196305648-196306248(+)
chr1:196306437-196307037(+)
chr1:196307610-196308210(+)
chr1:196311838-196312438(+)
chr1:196313415-196314015(+)
chr1:196314263-196314863(+)
chr1:196316840-196317440(+)
chr1:196317770-196318370(+)
chr1:196322061-196322661(+)
chr1:196322607-196323207(+)
chr1:196324227-196324827(+)
chr1:196324693-196325293(+)
chr1:196325575-196326175(+)
chr1:196326271-196326871(+)
chr1:196328705-196329305(+)
chr1:196329640-196330240(+)
chr1:196330304-196330904(+)
chr1:196332470-196333070(+)
chr1:196335260-196335860(+)
chr1:196335894-196336494(+)
chr1:196337810-196338410(+)
chr1:196341989-196342589(+)
chr1:196342838-196343438(+)
chr1:196343630-196344230(+)
chr1:196345801-196346401(+)
chr1:196346827-196347427(+)
chr1:196348486-196349086(+)
chr1:196349344-196349944(+)
chr1:196349767-196350367(+)
chr1:196350578-196351178(+)
chr1:196351682-196352282(+)
chr1:196352362-196352962(+)
chr1:196353430-196354030(+)
chr1:196354091-196354691(+)
chr1:196356811-196357411(+)
chr1:196358730-196359330(+)
chr1:196360080-196360680(+)
chr1:196361389-196361989(+)
chr1:196362317-196362917(+)
chr1:196362737-196363337(+)
chr1:196363280-196363880(+)
chr1:196365020-196365620(+)
chr1:196365690-196366290(+)
chr1:196368713-196369313(+)
chr1:196369835-196370435(+)
chr1:196370442-196371042(+)
chr1:196371641-196372241(+)
chr1:196372801-196373401(+)
chr1:196373273-196373873(+)
chr1:196374963-196375563(+)
chr1:196375824-196376424(+)
chr1:196376700-196377300(+)
chr1:196377146-196377746(+)
chr1:196377675-196378275(+)
chr1:196378617-196379217(+)
chr1:196381330-196381930(+)
chr1:196383710-196384310(+)
chr1:196385033-196385633(+)
chr1:196386690-196387290(+)
chr1:196387834-196388434(+)
chr1:196390630-196391230(+)
chr1:196392620-196393220(+)
chr1:196394554-196395154(+)
chr1:196395690-196396290(+)
chr1:196397201-196397801(+)
chr1:196400790-196401390(+)
chr1:196401270-196401870(+)
chr1:196402004-196402604(+)
chr1:196402901-196403501(+)
chr1:196406115-196406715(+)
chr1:196406755-196407355(+)
chr1:196407375-196407975(+)
chr1:196408690-196409290(+)
chr1:196409785-196410385(+)
chr1:196410830-196411430(+)
chr1:196411390-196411990(+)
chr1:196411845-196412445(+)
chr1:196412399-196412999(+)
chr1:196413656-196414256(+)
chr1:196414810-196415410(+)
chr1:196416410-196417010(+)
chr1:196418620-196419220(+)
chr1:196419488-196420088(+)
chr1:196420169-196420769(+)
chr1:196421510-196422110(+)
chr1:196423410-196424010(+)
chr1:196423850-196424450(+)
chr1:196424727-196425327(+)
chr1:196425550-196426150(+)
chr1:196426703-196427303(+)
chr1:196427741-196428341(+)
chr1:196428466-196429066(+)
chr1:196430010-196430610(+)
chr1:196430560-196431160(+)
chr1:196431129-196431729(+)
chr1:196431910-196432510(+)
chr1:196432630-196433230(+)
chr1:196433170-196433770(+)
chr1:196433634-196434234(+)
chr1:196434410-196435010(+)
chr1:196435191-196435791(+)
chr1:196435659-196436259(+)
chr1:196436141-196436741(+)
chr1:196436542-196437142(+)
chr1:196437109-196437709(+)
chr1:196437523-196438123(+)
chr1:196439230-196439830(+)
chr1:196439890-196440490(+)
chr1:196440760-196441360(+)
chr1:196441710-196442310(+)
chr1:196442174-196442774(+)
chr1:196443070-196443670(+)
chr1:196444400-196445000(+)
chr1:196445460-196446060(+)
chr1:196446258-196446858(+)
chr1:196448530-196449130(+)
chr1:196450749-196451349(+)
chr1:196452735-196453335(+)
chr1:196455363-196455963(+)
chr1:196457199-196457799(+)
chr1:196457812-196458412(+)
chr1:196460150-196460750(+)
chr1:196462883-196463483(+)
chr1:196463322-196463922(+)
chr1:196463795-196464395(+)
chr1:196465570-196466170(+)
chr1:196466020-196466620(+)
chr1:196466930-196467530(+)
chr1:196469950-196470550(+)
chr1:196471080-196471680(+)
chr1:196471485-196472085(+)
chr1:196475555-196476155(+)
chr1:196479502-196480102(+)
chr1:196479910-196480510(+)
chr1:196480429-196481029(+)
chr1:196482190-196482790(+)
chr1:196482741-196483341(+)
chr1:196484914-196485514(+)
chr1:196485317-196485917(+)
chr1:196485998-196486598(+)
chr1:196486620-196487220(+)
chr1:196489430-196490030(+)
chr1:196490370-196490970(+)
chr1:196490970-196491570(+)
chr1:196491778-196492378(+)
chr1:196492470-196493070(+)
chr1:196493052-196493652(+)
chr1:196494510-196495110(+)
chr1:196495875-196496475(+)
chr1:196496941-196497541(+)
chr1:196497590-196498190(+)
chr1:196498527-196499127(+)
chr1:196499570-196500170(+)
chr1:196500035-196500635(+)
chr1:196500706-196501306(+)
chr1:196501178-196501778(+)
chr1:196503743-196504343(+)
chr1:196504748-196505348(+)
chr1:196505590-196506190(+)
chr1:196506410-196507010(+)
chr1:196506850-196507450(+)
chr1:196507503-196508103(+)
chr1:196509338-196509938(+)
chr1:196510370-196510970(+)
chr1:196512263-196512863(+)
chr1:196512830-196513430(+)
chr1:196513626-196514226(+)
chr1:196514243-196514843(+)
chr1:196515485-196516085(+)
chr1:196518581-196519181(+)
chr1:196519177-196519777(+)
chr1:196519756-196520356(+)
chr1:196521725-196522325(+)
chr1:196522420-196523020(+)
chr1:196525810-196526410(+)
chr1:196526896-196527496(+)
chr1:196527431-196528031(+)
chr1:196528350-196528950(+)
chr1:196529020-196529620(+)
chr1:196529560-196530160(+)
chr1:196530690-196531290(+)
chr1:196532840-196533440(+)
chr1:196537510-196538110(+)
chr1:196538461-196539061(+)
chr1:196541194-196541794(+)
chr1:196541980-196542580(+)
chr1:196543290-196543890(+)
chr1:196545420-196546020(+)
chr1:196546402-196547002(+)
chr1:196547250-196547850(+)
chr1:196549210-196549810(+)
chr1:196549780-196550380(+)
chr1:196550390-196550990(+)
chr1:196550990-196551590(+)
chr1:196551440-196552040(+)
chr1:196552040-196552640(+)
chr1:196552930-196553530(+)
chr1:196553722-196554322(+)
chr1:196554320-196554920(+)
chr1:196554950-196555550(+)
chr1:196557750-196558350(+)
chr1:196559158-196559758(+)
chr1:196560078-196560678(+)
chr1:196562974-196563574(+)
chr1:196566560-196567160(+)
chr1:196568193-196568793(+)
chr1:196569950-196570550(+)
chr1:196571290-196571890(+)
chr1:196572797-196573397(+)
chr1:196574210-196574810(+)
chr1:196576142-196576742(+)
chr1:196577008-196577608(+)
chr1:196577596-196578196(+)
chr1:196578116-196578716(+)
chr1:196578910-196579510(+)
chr1:196580901-196581501(+)
chr1:196581610-196582210(+)
chr1:196588859-196589459(+)
chr1:196590927-196591527(+)
chr1:196592073-196592673(+)
chr1:196593730-196594330(+)
chr1:196594730-196595330(+)
chr1:196595562-196596162(+)
chr1:196597830-196598430(+)
chr1:196598850-196599450(+)
chr1:196599995-196600595(+)
chr1:196600810-196601410(+)
chr1:196601210-196601810(+)
chr1:196604880-196605480(+)
chr1:196606250-196606850(+)
chr1:196606845-196607445(+)
chr1:196607514-196608114(+)
chr1:196608248-196608848(+)
chr1:196609536-196610136(+)
chr1:196609981-196610581(+)
chr1:196611250-196611850(+)
chr1:196613830-196614430(+)
chr1:196614550-196615150(+)
chr1:196615780-196616380(+)
chr1:196616184-196616784(+)
chr1:196617630-196618230(+)
chr1:196618991-196619591(+)
chr1:196619411-196620011(+)
chr1:196620009-196620609(+)
chr1:196620787-196621387(+)
chr1:196621506-196622106(+)
chr1:196621946-196622546(+)
chr1:196622453-196623053(+)
chr1:196622897-196623497(+)
chr1:196623339-196623939(+)
chr1:196623770-196624370(+)
chr1:196624296-196624896(+)
chr1:196625387-196625987(+)
chr1:196626350-196626950(+)
chr1:196627510-196628110(+)
chr1:196628512-196629112(+)
chr1:196628923-196629523(+)
chr1:196629329-196629929(+)
chr1:196629911-196630511(+)
chr1:196630320-196630920(+)
chr1:196630977-196631577(+)
chr1:196631570-196632170(+)
chr1:196632930-196633530(+)
chr1:196634810-196635410(+)
chr1:196636152-196636752(+)
chr1:196638157-196638757(+)
chr1:196638730-196639330(+)
chr1:196639180-196639780(+)
chr1:196643920-196644520(+)
chr1:196645330-196645930(+)
chr1:196647016-196647616(+)
chr1:196647526-196648126(+)
chr1:196649121-196649721(+)
chr1:196653564-196654164(+)
chr1:196654566-196655166(+)
chr1:196655589-196656189(+)
chr1:196656306-196656906(+)
chr1:196657610-196658210(+)
chr1:196658268-196658868(+)
chr1:196659598-196660198(+)
chr1:196660010-196660610(+)
chr1:196665090-196665690(+)
chr1:196668078-196668678(+)
chr1:196669670-196670270(+)
chr1:196670328-196670928(+)
chr1:196672110-196672710(+)
chr1:196673594-196674194(+)
chr1:196674773-196675373(+)
chr1:196676340-196676940(+)
chr1:196677670-196678270(+)
chr1:196679115-196679715(+)
chr1:196680830-196681430(+)
chr1:196682690-196683290(+)
chr1:196683690-196684290(+)
chr1:196684510-196685110(+)
chr1:196686774-196687374(+)
chr1:196687210-196687810(+)
chr1:196689230-196689830(+)
chr1:196690412-196691012(+)
chr1:196691330-196691930(+)
chr1:196692350-196692950(+)
chr1:196692866-196693466(+)
chr1:196694510-196695110(+)
chr1:196701564-196702164(+)
chr1:196702174-196702774(+)
chr1:196702610-196703210(+)
chr1:196703275-196703875(+)
chr1:196706310-196706910(+)
chr1:196707713-196708313(+)
chr1:196708360-196708960(+)
chr1:196709010-196709610(+)
chr1:196710320-196710920(+)
chr1:196712297-196712897(+)
chr1:196713570-196714170(+)
chr1:196715040-196715640(+)
chr1:196716730-196717330(+)
chr1:196719730-196720330(+)
chr1:196721915-196722515(+)
chr1:196733040-196733640(+)
chr1:196733996-196734596(+)
chr1:196737330-196737930(+)
chr1:196738244-196738844(+)
chr1:196738760-196739360(+)
chr1:196740200-196740800(+)
chr1:196741250-196741850(+)
chr1:196741890-196742490(+)
chr1:196742310-196742910(+)
chr1:196743155-196743755(+)
chr1:196743578-196744178(+)
chr1:196745305-196745905(+)
chr1:196746780-196747380(+)
chr1:196747190-196747790(+)
chr1:196748131-196748731(+)
chr1:196748790-196749390(+)
chr1:196755585-196756185(+)
chr1:196756796-196757396(+)
chr1:196757777-196758377(+)
chr1:196758530-196759130(+)
chr1:196760231-196760831(+)
chr1:196762330-196762930(+)
chr1:196763066-196763666(+)
chr1:196763630-196764230(+)
chr1:196764493-196765093(+)
chr1:196765500-196766100(+)
chr1:196765930-196766530(+)
chr1:196766990-196767590(+)
chr1:196770916-196771516(+)
chr1:196777764-196778364(+)
chr1:196778680-196779280(+)
chr1:196779120-196779720(+)
chr1:196780110-196780710(+)
chr1:196781432-196782032(+)
chr1:196786494-196787094(+)
chr1:196787510-196788110(+)
chr1:196789490-196790090(+)
chr1:196791390-196791990(+)
chr1:196792560-196793160(+)
chr1:196792970-196793570(+)
chr1:196795822-196796422(+)
chr1:196796900-196797500(+)
chr1:196798440-196799040(+)
chr1:196799035-196799635(+)
chr1:196801190-196801790(+)
chr1:196818629-196819229(+)
chr1:196822441-196823041(+)
chr1:196822923-196823523(+)
chr1:196825133-196825733(+)
chr1:196825850-196826450(+)
chr1:196826566-196827166(+)
chr1:196827827-196828427(+)
chr1:196830439-196831039(+)
chr1:196831390-196831990(+)
chr1:196835850-196836450(+)
chr1:196836796-196837396(+)
chr1:196837810-196838410(+)
chr1:196838920-196839520(+)
chr1:196839470-196840070(+)
chr1:196840055-196840655(+)
chr1:196842386-196842986(+)
chr1:196843610-196844210(+)
chr1:196844196-196844796(+)
chr1:196844830-196845430(+)
chr1:196847063-196847663(+)
chr1:196847486-196848086(+)
chr1:196848440-196849040(+)
chr1:196851410-196852010(+)
chr1:196851990-196852590(+)
chr1:196855634-196856234(+)
chr1:196856376-196856976(+)
chr1:196856778-196857378(+)
chr1:196858955-196859555(+)
chr1:196859680-196860280(+)
chr1:196860243-196860843(+)
chr1:196865436-196866036(+)
chr1:196866384-196866984(+)
chr1:196867090-196867690(+)
chr1:196867793-196868393(+)
chr1:196868250-196868850(+)
chr1:196868810-196869410(+)
chr1:196871400-196872000(+)
chr1:196872290-196872890(+)
chr1:196872990-196873590(+)
chr1:196873699-196874299(+)
chr1:196875790-196876390(+)
chr1:196876930-196877530(+)
chr1:196878670-196879270(+)
chr1:196879262-196879862(+)
chr1:196879870-196880470(+)
chr1:196881219-196881819(+)
chr1:196885210-196885810(+)
chr1:196887874-196888474(+)
chr1:196890410-196891010(+)
chr1:196891890-196892490(+)
chr1:196894380-196894980(+)
chr1:196895841-196896441(+)
chr1:196896710-196897310(+)
chr1:196902822-196903422(+)
chr1:196910477-196911077(+)
chr1:196915654-196916254(+)
chr1:196916940-196917540(+)
chr1:196919020-196919620(+)
chr1:196919510-196920110(+)
chr1:196919930-196920530(+)
chr1:196920330-196920930(+)
chr1:196920738-196921338(+)
chr1:196921420-196922020(+)
chr1:196921855-196922455(+)
chr1:196922300-196922900(+)
chr1:196922770-196923370(+)
chr1:196923274-196923874(+)
chr1:196923831-196924431(+)
chr1:196924315-196924915(+)
chr1:196924925-196925525(+)
chr1:196925943-196926543(+)
chr1:196926870-196927470(+)
chr1:196927700-196928300(+)
chr1:196928695-196929295(+)
chr1:196929840-196930440(+)
chr1:196930710-196931310(+)
chr1:196931511-196932111(+)
chr1:196932200-196932800(+)
chr1:196932735-196933335(+)
chr1:196933540-196934140(+)
chr1:196934170-196934770(+)
chr1:196934983-196935583(+)
chr1:196935600-196936200(+)
chr1:196936090-196936690(+)
chr1:196937585-196938185(+)
chr1:196938230-196938830(+)
chr1:196938872-196939472(+)
chr1:196940910-196941510(+)
chr1:196942270-196942870(+)
chr1:196944610-196945210(+)
chr1:196945330-196945930(+)
chr1:196946267-196946867(+)
chr1:196946733-196947333(+)
chr1:196947604-196948204(+)
chr1:196948360-196948960(+)
chr1:196949326-196949926(+)
chr1:196949750-196950350(+)
chr1:196951510-196952110(+)
chr1:196953570-196954170(+)
chr1:196954143-196954743(+)
chr1:196954939-196955539(+)
chr1:196955465-196956065(+)
chr1:196957605-196958205(+)
chr1:196958510-196959110(+)
chr1:196959290-196959890(+)
chr1:196959870-196960470(+)
chr1:196960510-196961110(+)
chr1:196960921-196961521(+)
chr1:196961390-196961990(+)
chr1:196962958-196963558(+)
chr1:196963790-196964390(+)
chr1:196964930-196965530(+)
chr1:196965330-196965930(+)
chr1:196965997-196966597(+)
chr1:196966472-196967072(+)
chr1:196967730-196968330(+)
chr1:196969030-196969630(+)
chr1:196969510-196970110(+)
chr1:196970010-196970610(+)
chr1:196970773-196971373(+)
chr1:196972110-196972710(+)
chr1:196974530-196975130(+)
chr1:196976043-196976643(+)
chr1:196977451-196978051(+)
chr1:196978034-196978634(+)
chr1:196979020-196979620(+)
chr1:196979780-196980380(+)
chr1:196982263-196982863(+)
chr1:196982866-196983466(+)
chr1:196984070-196984670(+)
chr1:196985612-196986212(+)
chr1:196986591-196987191(+)
chr1:196987455-196988055(+)
chr1:196989323-196989923(+)
chr1:196990748-196991348(+)
chr1:196991810-196992410(+)
chr1:196992230-196992830(+)
chr1:196993449-196994049(+)
chr1:196993885-196994485(+)
chr1:196994660-196995260(+)
chr1:196996363-196996963(+)
chr1:196996810-196997410(+)
chr1:196997920-196998520(+)
chr1:196998784-196999384(+)
chr1:196999494-197000094(+)
chr1:197000930-197001530(+)
chr1:197001350-197001950(+)
chr1:197003250-197003850(+)
chr1:197003911-197004511(+)
chr1:197005899-197006499(+)
chr1:197006754-197007354(+)
chr1:197008570-197009170(+)
chr1:197010483-197011083(+)
chr1:197011290-197011890(+)
chr1:197011989-197012589(+)
chr1:197013104-197013704(+)
chr1:197019500-197020100(+)
chr1:197020290-197020890(+)
chr1:197025615-197026215(+)
chr1:197026760-197027360(+)
chr1:197030180-197030780(+)
chr1:197031768-197032368(+)
chr1:197032211-197032811(+)
chr1:197033860-197034460(+)
chr1:197034571-197035171(+)
chr1:197035335-197035935(+)
chr1:197035745-197036345(+)
chr1:197036373-197036973(+)
chr1:197037130-197037730(+)
chr1:197037678-197038278(+)
chr1:197042995-197043595(+)
chr1:197046933-197047533(+)
chr1:197048026-197048626(+)
chr1:197048470-197049070(+)
chr1:197049340-197049940(+)
chr1:197050102-197050702(+)
chr1:197050525-197051125(+)
chr1:197051222-197051822(+)
chr1:197051818-197052418(+)
chr1:197052524-197053124(+)
chr1:197053328-197053928(+)
chr1:197055410-197056010(+)
chr1:197056760-197057360(+)
chr1:197057420-197058020(+)
chr1:197059770-197060370(+)
chr1:197060780-197061380(+)
chr1:197061516-197062116(+)
chr1:197062020-197062620(+)
chr1:197062473-197063073(+)
chr1:197064490-197065090(+)
chr1:197065267-197065867(+)
chr1:197066040-197066640(+)
chr1:197066490-197067090(+)
chr1:197067094-197067694(+)
chr1:197067802-197068402(+)
chr1:197068604-197069204(+)
chr1:197069106-197069706(+)
chr1:197069609-197070209(+)
chr1:197070212-197070812(+)
chr1:197070957-197071557(+)
chr1:197071524-197072124(+)
chr1:197072313-197072913(+)
chr1:197072790-197073390(+)
chr1:197073347-197073947(+)
chr1:197075901-197076501(+)
chr1:197076653-197077253(+)
chr1:197080510-197081110(+)
chr1:197081530-197082130(+)
chr1:197082940-197083540(+)
chr1:197083490-197084090(+)
chr1:197084130-197084730(+)
chr1:197085156-197085756(+)
chr1:197087175-197087775(+)
chr1:197089571-197090171(+)
chr1:197091302-197091902(+)
chr1:197092197-197092797(+)
chr1:197093455-197094055(+)
chr1:197095622-197096222(+)
chr1:197096484-197097084(+)
chr1:197098708-197099308(+)
chr1:197099718-197100318(+)
chr1:197100376-197100976(+)
chr1:197101800-197102400(+)
chr1:197102570-197103170(+)
chr1:197103150-197103750(+)
chr1:197103670-197104270(+)
chr1:197104780-197105380(+)
chr1:197106391-197106991(+)
chr1:197107447-197108047(+)
chr1:197107950-197108550(+)
chr1:197109146-197109746(+)
chr1:197109861-197110461(+)
chr1:197110299-197110899(+)
chr1:197110817-197111417(+)
chr1:197111399-197111999(+)
chr1:197112343-197112943(+)
chr1:197112919-197113519(+)
chr1:197113424-197114024(+)
chr1:197113962-197114562(+)
chr1:197114532-197115132(+)
chr1:197115082-197115682(+)
chr1:197115570-197116170(+)
chr1:197116725-197117325(+)
chr1:197117632-197118232(+)
chr1:197118274-197118874(+)
chr1:197118690-197119290(+)
chr1:197119548-197120148(+)
chr1:197120192-197120792(+)
chr1:197121000-197121600(+)
chr1:197121786-197122386(+)
chr1:197125718-197126318(+)
chr1:197128490-197129090(+)
chr1:197136230-197136830(+)
chr1:197139649-197140249(+)
chr1:197140543-197141143(+)
chr1:197143118-197143718(+)
chr1:197143680-197144280(+)
chr1:197145778-197146378(+)
chr1:197146215-197146815(+)
chr1:197147235-197147835(+)
chr1:197148012-197148612(+)
chr1:197149299-197149899(+)
chr1:197150970-197151570(+)
chr1:197151609-197152209(+)
chr1:197152382-197152982(+)
chr1:197153204-197153804(+)
chr1:197155250-197155850(+)
chr1:197155837-197156437(+)
chr1:197157860-197158460(+)
chr1:197158630-197159230(+)
chr1:197159071-197159671(+)
chr1:197161930-197162530(+)
chr1:197164123-197164723(+)
chr1:197164718-197165318(+)
chr1:197165150-197165750(+)
chr1:197165800-197166400(+)
chr1:197166705-197167305(+)
chr1:197167138-197167738(+)
chr1:197167600-197168200(+)
chr1:197168109-197168709(+)
chr1:197168945-197169545(+)
chr1:197169384-197169984(+)
chr1:197169791-197170391(+)
chr1:197170292-197170892(+)
chr1:197170861-197171461(+)
chr1:197171545-197172145(+)
chr1:197172250-197172850(+)
chr1:197175970-197176570(+)
chr1:197177498-197178098(+)
chr1:197178530-197179130(+)
chr1:197179454-197180054(+)
chr1:197181116-197181716(+)
chr1:197182202-197182802(+)
chr1:197182830-197183430(+)
chr1:197184450-197185050(+)
chr1:197188010-197188610(+)
chr1:197188663-197189263(+)
chr1:197189610-197190210(+)
chr1:197190390-197190990(+)
chr1:197191316-197191916(+)
chr1:197191837-197192437(+)
chr1:197192810-197193410(+)
chr1:197193222-197193822(+)
chr1:197194023-197194623(+)
chr1:197194520-197195120(+)
chr1:197195450-197196050(+)
chr1:197195975-197196575(+)
chr1:197196490-197197090(+)
chr1:197198574-197199174(+)
chr1:197200810-197201410(+)
chr1:197202335-197202935(+)
chr1:197202826-197203426(+)
chr1:197203593-197204193(+)
chr1:197204405-197205005(+)
chr1:197211091-197211691(+)
chr1:197214250-197214850(+)
chr1:197214690-197215290(+)
chr1:197215710-197216310(+)
chr1:197216427-197217027(+)
chr1:197217190-197217790(+)
chr1:197218468-197219068(+)
chr1:197219623-197220223(+)
chr1:197220520-197221120(+)
chr1:197221175-197221775(+)
chr1:197221935-197222535(+)
chr1:197223471-197224071(+)
chr1:197223930-197224530(+)
chr1:197224350-197224950(+)
chr1:197225010-197225610(+)
chr1:197225907-197226507(+)
chr1:197226670-197227270(+)
chr1:197227339-197227939(+)
chr1:197227880-197228480(+)
chr1:197231790-197232390(+)
chr1:197233900-197234500(+)
chr1:197234640-197235240(+)
chr1:197235870-197236470(+)
chr1:197237008-197237608(+)
chr1:197237598-197238198(+)
chr1:197238085-197238685(+)
chr1:197238514-197239114(+)
chr1:197239119-197239719(+)
chr1:197239624-197240224(+)
chr1:197240270-197240870(+)
chr1:197241815-197242415(+)
chr1:197242730-197243330(+)
chr1:197243850-197244450(+)
chr1:197246024-197246624(+)
chr1:197247033-197247633(+)
chr1:197248742-197249342(+)
chr1:197250220-197250820(+)
chr1:197252650-197253250(+)
chr1:197253280-197253880(+)
chr1:197254010-197254610(+)
chr1:197254613-197255213(+)
chr1:197255568-197256168(+)
chr1:197256290-197256890(+)
chr1:197256938-197257538(+)
chr1:197257910-197258510(+)
chr1:197259228-197259828(+)
chr1:197260610-197261210(+)
chr1:197263250-197263850(+)
chr1:197263830-197264430(+)
chr1:197264635-197265235(+)
chr1:197265820-197266420(+)
chr1:197266751-197267351(+)
chr1:197268850-197269450(+)
chr1:197269770-197270370(+)
chr1:197271030-197271630(+)
chr1:197271794-197272394(+)
chr1:197272532-197273132(+)
chr1:197273735-197274335(+)
chr1:197274986-197275586(+)
chr1:197275591-197276191(+)
chr1:197276153-197276753(+)
chr1:197276614-197277214(+)
chr1:197277090-197277690(+)
chr1:197278728-197279328(+)
chr1:197279230-197279830(+)
chr1:197281207-197281807(+)
chr1:197282035-197282635(+)
chr1:197282666-197283266(+)
chr1:197283210-197283810(+)
chr1:197283783-197284383(+)
chr1:197284291-197284891(+)
chr1:197288639-197289239(+)
chr1:197290078-197290678(+)
chr1:197290821-197291421(+)
chr1:197292650-197293250(+)
chr1:197293890-197294490(+)
chr1:197295158-197295758(+)
chr1:197296070-197296670(+)
chr1:197296803-197297403(+)
chr1:197297529-197298129(+)
chr1:197297960-197298560(+)
chr1:197299221-197299821(+)
chr1:197302026-197302626(+)
chr1:197304206-197304806(+)
chr1:197304763-197305363(+)
chr1:197305596-197306196(+)
chr1:197307325-197307925(+)
chr1:197308150-197308750(+)
chr1:197308568-197309168(+)
chr1:197309150-197309750(+)
chr1:197309920-197310520(+)
chr1:197310651-197311251(+)
chr1:197311161-197311761(+)
chr1:197311718-197312318(+)
chr1:197312785-197313385(+)
chr1:197313302-197313902(+)
chr1:197315000-197315600(+)
chr1:197317020-197317620(+)
chr1:197317895-197318495(+)
chr1:197319157-197319757(+)
chr1:197320560-197321160(+)
chr1:197321031-197321631(+)
chr1:197322154-197322754(+)
chr1:197323674-197324274(+)
chr1:197324410-197325010(+)
chr1:197325944-197326544(+)
chr1:197327440-197328040(+)
chr1:197328100-197328700(+)
chr1:197329121-197329721(+)
chr1:197329536-197330136(+)
chr1:197331418-197332018(+)
chr1:197332750-197333350(+)
chr1:197333588-197334188(+)
chr1:197334190-197334790(+)
chr1:197334590-197335190(+)
chr1:197336072-197336672(+)
chr1:197336670-197337270(+)
chr1:197337666-197338266(+)
chr1:197340885-197341485(+)
chr1:197341701-197342301(+)
chr1:197343305-197343905(+)
chr1:197344113-197344713(+)
chr1:197346772-197347372(+)
chr1:197347562-197348162(+)
chr1:197349310-197349910(+)
chr1:197349767-197350367(+)
chr1:197351650-197352250(+)
chr1:197352313-197352913(+)
chr1:197353432-197354032(+)
chr1:197353866-197354466(+)
chr1:197355870-197356470(+)
chr1:197357825-197358425(+)
chr1:197358873-197359473(+)
chr1:197359295-197359895(+)
chr1:197359924-197360524(+)
chr1:197360394-197360994(+)
chr1:197360878-197361478(+)
chr1:197361624-197362224(+)
chr1:197362140-197362740(+)
chr1:197362990-197363590(+)
chr1:197363886-197364486(+)
chr1:197366490-197367090(+)
chr1:197367070-197367670(+)
chr1:197367600-197368200(+)
chr1:197369066-197369666(+)
chr1:197369489-197370089(+)
chr1:197373730-197374330(+)
chr1:197377010-197377610(+)
chr1:197377695-197378295(+)
chr1:197378550-197379150(+)
chr1:197380870-197381470(+)
chr1:197381510-197382110(+)
chr1:197381930-197382530(+)
chr1:197382590-197383190(+)
chr1:197383550-197384150(+)
chr1:197384247-197384847(+)
chr1:197384780-197385380(+)
chr1:197386050-197386650(+)
chr1:197387140-197387740(+)
chr1:197389378-197389978(+)
chr1:197390206-197390806(+)
chr1:197390895-197391495(+)
chr1:197392028-197392628(+)
chr1:197392753-197393353(+)
chr1:197393386-197393986(+)
chr1:197394084-197394684(+)
chr1:197394696-197395296(+)
chr1:197395990-197396590(+)
chr1:197396390-197396990(+)
chr1:197397590-197398190(+)
chr1:197398589-197399189(+)
chr1:197400700-197401300(+)
chr1:197403030-197403630(+)
chr1:197404220-197404820(+)
chr1:197404710-197405310(+)
chr1:197405926-197406526(+)
chr1:197406897-197407497(+)
chr1:197407369-197407969(+)
chr1:197407880-197408480(+)
chr1:197408817-197409417(+)
chr1:197409270-197409870(+)
chr1:197409761-197410361(+)
chr1:197411073-197411673(+)
chr1:197411810-197412410(+)
chr1:197413811-197414411(+)
chr1:197416300-197416900(+)
chr1:197417315-197417915(+)
chr1:197418600-197419200(+)
chr1:197420034-197420634(+)
chr1:197420446-197421046(+)
chr1:197421000-197421600(+)
chr1:197422426-197423026(+)
chr1:197423379-197423979(+)
chr1:197425382-197425982(+)
chr1:197427284-197427884(+)
chr1:197427810-197428410(+)
chr1:197428365-197428965(+)
chr1:197429255-197429855(+)
chr1:197430230-197430830(+)
chr1:197430670-197431270(+)
chr1:197432070-197432670(+)
chr1:197432605-197433205(+)
chr1:197433089-197433689(+)
chr1:197434550-197435150(+)
chr1:197434962-197435562(+)
chr1:197435756-197436356(+)
chr1:197436907-197437507(+)
chr1:197437737-197438337(+)
chr1:197438253-197438853(+)
chr1:197438905-197439505(+)
chr1:197439450-197440050(+)
chr1:197440408-197441008(+)
chr1:197441117-197441717(+)
chr1:197441922-197442522(+)
chr1:197442790-197443390(+)
chr1:197443332-197443932(+)
chr1:197444318-197444918(+)
chr1:197445090-197445690(+)
chr1:197446078-197446678(+)
chr1:197446600-197447200(+)
chr1:197449090-197449690(+)
chr1:197449494-197450094(+)
chr1:197450123-197450723(+)
chr1:197450790-197451390(+)
chr1:197451590-197452190(+)
chr1:197453070-197453670(+)
chr1:197454810-197455410(+)
chr1:197455974-197456574(+)
chr1:197460170-197460770(+)
chr1:197461442-197462042(+)
chr1:197462995-197463595(+)
chr1:197463689-197464289(+)
chr1:197464750-197465350(+)
chr1:197465780-197466380(+)
chr1:197466271-197466871(+)
chr1:197466792-197467392(+)
chr1:197470681-197471281(+)
chr1:197472360-197472960(+)
chr1:197474970-197475570(+)
chr1:197475735-197476335(+)
chr1:197477893-197478493(+)
chr1:197479050-197479650(+)
chr1:197479613-197480213(+)
chr1:197480610-197481210(+)
chr1:197481570-197482170(+)
chr1:197483957-197484557(+)
chr1:197484448-197485048(+)
chr1:197485145-197485745(+)
chr1:197485938-197486538(+)
chr1:197486550-197487150(+)
chr1:197487079-197487679(+)
chr1:197487714-197488314(+)
chr1:197488707-197489307(+)
chr1:197490159-197490759(+)
chr1:197490786-197491386(+)
chr1:197492270-197492870(+)
chr1:197492870-197493470(+)
chr1:197493372-197493972(+)
chr1:197495094-197495694(+)
chr1:197495789-197496389(+)
chr1:197496425-197497025(+)
chr1:197497183-197497783(+)
chr1:197498332-197498932(+)
chr1:197498791-197499391(+)
chr1:197503801-197504401(+)
chr1:197504700-197505300(+)
chr1:197507890-197508490(+)
chr1:197508853-197509453(+)
chr1:197510500-197511100(+)
chr1:197510930-197511530(+)
chr1:197512000-197512600(+)
chr1:197513131-197513731(+)
chr1:197513679-197514279(+)
chr1:197516022-197516622(+)
chr1:197518530-197519130(+)
chr1:197520610-197521210(+)
chr1:197522349-197522949(+)
chr1:197524090-197524690(+)
chr1:197524546-197525146(+)
chr1:197525202-197525802(+)
chr1:197526343-197526943(+)
chr1:197526930-197527530(+)
chr1:197527390-197527990(+)
chr1:197528221-197528821(+)
chr1:197528711-197529311(+)
chr1:197529319-197529919(+)
chr1:197529805-197530405(+)
chr1:197530245-197530845(+)
chr1:197531524-197532124(+)
chr1:197531930-197532530(+)
chr1:197534010-197534610(+)
chr1:197536478-197537078(+)
chr1:197538317-197538917(+)
chr1:197540230-197540830(+)
chr1:197541318-197541918(+)
chr1:197545430-197546030(+)
chr1:197545970-197546570(+)
chr1:197546613-197547213(+)
chr1:197547281-197547881(+)
chr1:197549570-197550170(+)
chr1:197552026-197552626(+)
chr1:197552650-197553250(+)
chr1:197554367-197554967(+)
chr1:197554933-197555533(+)
chr1:197555613-197556213(+)
chr1:197556871-197557471(+)
chr1:197558530-197559130(+)
chr1:197559711-197560311(+)
chr1:197561355-197561955(+)
chr1:197563064-197563664(+)
chr1:197564274-197564874(+)
chr1:197564837-197565437(+)
chr1:197565742-197566342(+)
chr1:197567738-197568338(+)
chr1:197568944-197569544(+)
chr1:197569830-197570430(+)
chr1:197573213-197573813(+)
chr1:197575267-197575867(+)
chr1:197582288-197582888(+)
chr1:197584171-197584771(+)
chr1:197584662-197585262(+)
chr1:197585390-197585990(+)
chr1:197587039-197587639(+)
chr1:197588091-197588691(+)
chr1:197588670-197589270(+)
chr1:197589694-197590294(+)
chr1:197591064-197591664(+)
chr1:197601008-197601608(+)
chr1:197601667-197602267(+)
chr1:197602158-197602758(+)
chr1:197602692-197603292(+)
chr1:197604610-197605210(+)
chr1:197605740-197606340(+)
chr1:197606415-197607015(+)
chr1:197606838-197607438(+)
chr1:197607347-197607947(+)
chr1:197608230-197608830(+)
chr1:197611545-197612145(+)
chr1:197612400-197613000(+)
chr1:197612810-197613410(+)
chr1:197622175-197622775(+)
chr1:197627715-197628315(+)
chr1:197628280-197628880(+)
chr1:197629429-197630029(+)
chr1:197629850-197630450(+)
chr1:197632399-197632999(+)
chr1:197633070-197633670(+)
chr1:197633531-197634131(+)
chr1:197635890-197636490(+)
chr1:197638150-197638750(+)
chr1:197640164-197640764(+)
chr1:197640950-197641550(+)
chr1:197642476-197643076(+)
chr1:197643305-197643905(+)
chr1:197643901-197644501(+)
chr1:197644310-197644910(+)
chr1:197644760-197645360(+)
chr1:197645290-197645890(+)
chr1:197645783-197646383(+)
chr1:197646280-197646880(+)
chr1:197646818-197647418(+)
chr1:197649330-197649930(+)
chr1:197651709-197652309(+)
chr1:197652276-197652876(+)
chr1:197652887-197653487(+)
chr1:197653600-197654200(+)
chr1:197654829-197655429(+)
chr1:197655696-197656296(+)
chr1:197659043-197659643(+)
chr1:197660014-197660614(+)
chr1:197660835-197661435(+)
chr1:197661995-197662595(+)
chr1:197662746-197663346(+)
chr1:197663395-197663995(+)
chr1:197665006-197665606(+)
chr1:197665422-197666022(+)
chr1:197665970-197666570(+)
chr1:197669724-197670324(+)
chr1:197674888-197675488(+)
chr1:197675797-197676397(+)
chr1:197683797-197684397(+)
chr1:197684845-197685445(+)
chr1:197686126-197686726(+)
chr1:197687616-197688216(+)
chr1:197688107-197688707(+)
chr1:197690935-197691535(+)
chr1:197691385-197691985(+)
chr1:197692248-197692848(+)
chr1:197694075-197694675(+)
chr1:197694985-197695585(+)
chr1:197697338-197697938(+)
chr1:197700452-197701052(+)
chr1:197701216-197701816(+)
chr1:197702420-197703020(+)
chr1:197703712-197704312(+)
chr1:197704570-197705170(+)
chr1:197705697-197706297(+)
chr1:197706350-197706950(+)
chr1:197706997-197707597(+)
chr1:197707402-197708002(+)
chr1:197707944-197708544(+)
chr1:197708420-197709020(+)
chr1:197709106-197709706(+)
chr1:197709815-197710415(+)
chr1:197711500-197712100(+)
chr1:197714010-197714610(+)
chr1:197714906-197715506(+)
chr1:197717992-197718592(+)
chr1:197718830-197719430(+)
chr1:197719790-197720390(+)
chr1:197720770-197721370(+)
chr1:197726215-197726815(+)
chr1:197730035-197730635(+)
chr1:197730681-197731281(+)
chr1:197731091-197731691(+)
chr1:197732384-197732984(+)
chr1:197733235-197733835(+)
chr1:197733790-197734390(+)
chr1:197734510-197735110(+)
chr1:197737447-197738047(+)
chr1:197738313-197738913(+)
chr1:197739253-197739853(+)
chr1:197740456-197741056(+)
chr1:197741027-197741627(+)
chr1:197741637-197742237(+)
chr1:197742230-197742830(+)
chr1:197742887-197743487(+)
chr1:197743760-197744360(+)
chr1:197744297-197744897(+)
chr1:197744752-197745352(+)
chr1:197745379-197745979(+)
chr1:197747591-197748191(+)
chr1:197748974-197749574(+)
chr1:197750710-197751310(+)
chr1:197751125-197751725(+)
chr1:197751963-197752563(+)
chr1:197752550-197753150(+)
chr1:197755287-197755887(+)
chr1:197756084-197756684(+)
chr1:197756763-197757363(+)
chr1:197758279-197758879(+)
chr1:197759111-197759711(+)
chr1:197765996-197766596(+)
chr1:197767430-197768030(+)
chr1:197768270-197768870(+)
chr1:197768740-197769340(+)
chr1:197769779-197770379(+)
chr1:197770508-197771108(+)
chr1:197771190-197771790(+)
chr1:197776287-197776887(+)
chr1:197777019-197777619(+)
chr1:197777985-197778585(+)
chr1:197779135-197779735(+)
chr1:197779849-197780449(+)
chr1:197780794-197781394(+)
chr1:197782742-197783342(+)
chr1:197783394-197783994(+)
chr1:197784662-197785262(+)
chr1:197785130-197785730(+)
chr1:197786230-197786830(+)
chr1:197786780-197787380(+)
chr1:197787590-197788190(+)
chr1:197788170-197788770(+)
chr1:197791970-197792570(+)
chr1:197793390-197793990(+)
chr1:197794070-197794670(+)
chr1:197794502-197795102(+)
chr1:197795450-197796050(+)
chr1:197795862-197796462(+)
chr1:197796980-197797580(+)
chr1:197798070-197798670(+)
chr1:197806930-197807530(+)
chr1:197807866-197808466(+)
chr1:197809080-197809680(+)
chr1:197810184-197810784(+)
chr1:197811007-197811607(+)
chr1:197811722-197812322(+)
chr1:197812430-197813030(+)
chr1:197813612-197814212(+)
chr1:197814191-197814791(+)
chr1:197815090-197815690(+)
chr1:197815803-197816403(+)
chr1:197819163-197819763(+)
chr1:197819985-197820585(+)
chr1:197820750-197821350(+)
chr1:197821217-197821817(+)
chr1:197821870-197822470(+)
chr1:197822770-197823370(+)
chr1:197823530-197824130(+)
chr1:197823980-197824580(+)
chr1:197826476-197827076(+)
chr1:197826909-197827509(+)
chr1:197828139-197828739(+)
chr1:197829383-197829983(+)
chr1:197830400-197831000(+)
chr1:197831249-197831849(+)
chr1:197831729-197832329(+)
chr1:197832790-197833390(+)
chr1:197834755-197835355(+)
chr1:197835230-197835830(+)
chr1:197837936-197838536(+)
chr1:197838630-197839230(+)
chr1:197841010-197841610(+)
chr1:197842030-197842630(+)
chr1:197845150-197845750(+)
chr1:197845785-197846385(+)
chr1:197846880-197847480(+)
chr1:197849415-197850015(+)
chr1:197851290-197851890(+)
chr1:197852690-197853290(+)
chr1:197853135-197853735(+)
chr1:197853950-197854550(+)
chr1:197859954-197860554(+)
chr1:197861170-197861770(+)
chr1:197861743-197862343(+)
chr1:197863770-197864370(+)
chr1:197864746-197865346(+)
chr1:197865309-197865909(+)
chr1:197866000-197866600(+)
chr1:197868660-197869260(+)
chr1:197869770-197870370(+)
chr1:197870610-197871210(+)
chr1:197871188-197871788(+)
chr1:197871675-197872275(+)
chr1:197872444-197873044(+)
chr1:197873226-197873826(+)
chr1:197873862-197874462(+)
chr1:197874281-197874881(+)
chr1:197874723-197875323(+)
chr1:197875179-197875779(+)
chr1:197875702-197876302(+)
chr1:197876274-197876874(+)
chr1:197876770-197877370(+)
chr1:197877296-197877896(+)
chr1:197877795-197878395(+)
chr1:197878484-197879084(+)
chr1:197879330-197879930(+)
chr1:197879994-197880594(+)
chr1:197880511-197881111(+)
chr1:197881310-197881910(+)
chr1:197881857-197882457(+)
chr1:197882383-197882983(+)
chr1:197882984-197883584(+)
chr1:197883643-197884243(+)
chr1:197884287-197884887(+)
chr1:197884820-197885420(+)
chr1:197885255-197885855(+)
chr1:197885997-197886597(+)
chr1:197886775-197887375(+)
chr1:197887225-197887825(+)
chr1:197887967-197888567(+)
chr1:197888718-197889318(+)
chr1:197889455-197890055(+)
chr1:197890456-197891056(+)
chr1:197891135-197891735(+)
chr1:197892061-197892661(+)
chr1:197892730-197893330(+)
chr1:197893538-197894138(+)
chr1:197894830-197895430(+)
chr1:197895511-197896111(+)
chr1:197896472-197897072(+)
chr1:197896940-197897540(+)
chr1:197897400-197898000(+)
chr1:197897926-197898526(+)
chr1:197898483-197899083(+)
chr1:197900030-197900630(+)
chr1:197902531-197903131(+)
chr1:197906426-197907026(+)
chr1:197906890-197907490(+)
chr1:197908060-197908660(+)
chr1:197908604-197909204(+)
chr1:197909758-197910358(+)
chr1:197910788-197911388(+)
chr1:197911555-197912155(+)
chr1:197912386-197912986(+)
chr1:197912940-197913540(+)
chr1:197913468-197914068(+)
chr1:197914303-197914903(+)
chr1:197914730-197915330(+)
chr1:197915603-197916203(+)
chr1:197916203-197916803(+)
chr1:197917220-197917820(+)
chr1:197917700-197918300(+)
chr1:197918367-197918967(+)
chr1:197919231-197919831(+)
chr1:197919680-197920280(+)
chr1:197920358-197920958(+)
chr1:197921591-197922191(+)
chr1:197922383-197922983(+)
chr1:197923318-197923918(+)
chr1:197924015-197924615(+)
chr1:197924525-197925125(+)
chr1:197925490-197926090(+)
chr1:197926130-197926730(+)
chr1:197926750-197927350(+)
chr1:197927709-197928309(+)
chr1:197928666-197929266(+)
chr1:197929206-197929806(+)
chr1:197930464-197931064(+)
chr1:197931002-197931602(+)
chr1:197933550-197934150(+)
chr1:197934315-197934915(+)
chr1:197934750-197935350(+)
chr1:197935395-197935995(+)
chr1:197936088-197936688(+)
chr1:197936933-197937533(+)
chr1:197937800-197938400(+)
chr1:197939650-197940250(+)
chr1:197941364-197941964(+)
chr1:197942255-197942855(+)
chr1:197944026-197944626(+)
chr1:197944670-197945270(+)
chr1:197945366-197945966(+)
chr1:197945970-197946570(+)
chr1:197949542-197950142(+)
chr1:197950640-197951240(+)
chr1:197951357-197951957(+)
chr1:197951964-197952564(+)
chr1:197953304-197953904(+)
chr1:197953753-197954353(+)
chr1:197954374-197954974(+)
chr1:197955845-197956445(+)
chr1:197956300-197956900(+)
chr1:197956710-197957310(+)
chr1:197958057-197958657(+)
chr1:197959210-197959810(+)
chr1:197960557-197961157(+)
chr1:197962566-197963166(+)
chr1:197963117-197963717(+)
chr1:197964054-197964654(+)
chr1:197964462-197965062(+)
chr1:197967136-197967736(+)
chr1:197968536-197969136(+)
chr1:197970250-197970850(+)
chr1:197970966-197971566(+)
chr1:197972544-197973144(+)
chr1:197973143-197973743(+)
chr1:197976722-197977322(+)
chr1:197977231-197977831(+)
chr1:197977970-197978570(+)
chr1:197978750-197979350(+)
chr1:197979268-197979868(+)
chr1:197979900-197980500(+)
chr1:197981306-197981906(+)
chr1:197984118-197984718(+)
chr1:197985470-197986070(+)
chr1:197986173-197986773(+)
chr1:197987583-197988183(+)
chr1:197988059-197988659(+)
chr1:197991257-197991857(+)
chr1:197992320-197992920(+)
chr1:197993310-197993910(+)
chr1:197993831-197994431(+)
chr1:197994620-197995220(+)
chr1:197995990-197996590(+)
chr1:197998490-197999090(+)
chr1:197999345-197999945(+)
chr1:197999748-198000348(+)
chr1:198000755-198001355(+)
chr1:198001445-198002045(+)
chr1:198002390-198002990(+)
chr1:198003645-198004245(+)
chr1:198007175-198007775(+)
chr1:198007910-198008510(+)
chr1:198009686-198010286(+)
chr1:198010492-198011092(+)
chr1:198011167-198011767(+)
chr1:198012400-198013000(+)
chr1:198013270-198013870(+)
chr1:198015990-198016590(+)
chr1:198016915-198017515(+)
chr1:198017435-198018035(+)
chr1:198018490-198019090(+)
chr1:198020370-198020970(+)
chr1:198022490-198023090(+)
chr1:198023461-198024061(+)
chr1:198024123-198024723(+)
chr1:198025286-198025886(+)
chr1:198025810-198026410(+)
chr1:198026270-198026870(+)
chr1:198027810-198028410(+)
chr1:198032037-198032637(+)
chr1:198032615-198033215(+)
chr1:198033230-198033830(+)
chr1:198034189-198034789(+)
chr1:198034910-198035510(+)
chr1:198036130-198036730(+)
chr1:198037412-198038012(+)
chr1:198038680-198039280(+)
chr1:198040040-198040640(+)
chr1:198041226-198041826(+)
chr1:198041966-198042566(+)
chr1:198042950-198043550(+)
chr1:198043810-198044410(+)
chr1:198044710-198045310(+)
chr1:198047550-198048150(+)
chr1:198048250-198048850(+)
chr1:198048680-198049280(+)
chr1:198049230-198049830(+)
chr1:198050915-198051515(+)
chr1:198051627-198052227(+)
chr1:198053379-198053979(+)
chr1:198054670-198055270(+)
chr1:198055095-198055695(+)
chr1:198056854-198057454(+)
chr1:198057487-198058087(+)
chr1:198058830-198059430(+)
chr1:198060406-198061006(+)
chr1:198062518-198063118(+)
chr1:198065014-198065614(+)
chr1:198065429-198066029(+)
chr1:198068097-198068697(+)
chr1:198068824-198069424(+)
chr1:198070724-198071324(+)
chr1:198071372-198071972(+)
chr1:198072040-198072640(+)
chr1:198074233-198074833(+)
chr1:198075049-198075649(+)
chr1:198076090-198076690(+)
chr1:198077110-198077710(+)
chr1:198077668-198078268(+)
chr1:198078318-198078918(+)
chr1:198079270-198079870(+)
chr1:198082335-198082935(+)
chr1:198083020-198083620(+)
chr1:198083473-198084073(+)
chr1:198085062-198085662(+)
chr1:198086311-198086911(+)
chr1:198087049-198087649(+)
chr1:198087450-198088050(+)
chr1:198088353-198088953(+)
chr1:198088919-198089519(+)
chr1:198090082-198090682(+)
chr1:198090940-198091540(+)
chr1:198091709-198092309(+)
chr1:198092132-198092732(+)
chr1:198093284-198093884(+)
chr1:198093700-198094300(+)
chr1:198094376-198094976(+)
chr1:198094985-198095585(+)
chr1:198095403-198096003(+)
chr1:198096070-198096670(+)
chr1:198096708-198097308(+)
chr1:198097140-198097740(+)
chr1:198097576-198098176(+)
chr1:198098290-198098890(+)
chr1:198098730-198099330(+)
chr1:198101229-198101829(+)
chr1:198103530-198104130(+)
chr1:198104418-198105018(+)
chr1:198105227-198105827(+)
chr1:198108295-198108895(+)
chr1:198111051-198111651(+)
chr1:198111820-198112420(+)
chr1:198112857-198113457(+)
chr1:198116275-198116875(+)
chr1:198117330-198117930(+)
chr1:198117740-198118340(+)
chr1:198118142-198118742(+)
chr1:198118600-198119200(+)
chr1:198119350-198119950(+)
chr1:198120710-198121310(+)
chr1:198121740-198122340(+)
chr1:198122156-198122756(+)
chr1:198122812-198123412(+)
chr1:198124268-198124868(+)
chr1:198125146-198125746(+)
chr1:198125752-198126352(+)
chr1:198126436-198127036(+)
chr1:198126899-198127499(+)
chr1:198127402-198128002(+)
chr1:198127974-198128574(+)
chr1:198128665-198129265(+)
chr1:198129190-198129790(+)
chr1:198130037-198130637(+)
chr1:198130589-198131189(+)
chr1:198131242-198131842(+)
chr1:198133118-198133718(+)
chr1:198133630-198134230(+)
chr1:198135175-198135775(+)
chr1:198135942-198136542(+)
chr1:198136637-198137237(+)
chr1:198137233-198137833(+)
chr1:198138135-198138735(+)
chr1:198138781-198139381(+)
chr1:198140739-198141339(+)
chr1:198141330-198141930(+)
chr1:198142849-198143449(+)
chr1:198143372-198143972(+)
chr1:198144484-198145084(+)
chr1:198144907-198145507(+)
chr1:198145810-198146410(+)
chr1:198146582-198147182(+)
chr1:198147330-198147930(+)
chr1:198148548-198149148(+)
chr1:198149311-198149911(+)
chr1:198151863-198152463(+)
chr1:198152652-198153252(+)
chr1:198154102-198154702(+)
chr1:198154718-198155318(+)
chr1:198155465-198156065(+)
chr1:198156100-198156700(+)
chr1:198156741-198157341(+)
chr1:198157164-198157764(+)
chr1:198158410-198159010(+)
chr1:198159182-198159782(+)
chr1:198159599-198160199(+)
chr1:198160166-198160766(+)
chr1:198160704-198161304(+)
chr1:198161458-198162058(+)
chr1:198162703-198163303(+)
chr1:198163635-198164235(+)
chr1:198164910-198165510(+)
chr1:198165574-198166174(+)
chr1:198167435-198168035(+)
chr1:198168118-198168718(+)
chr1:198168600-198169200(+)
chr1:198170257-198170857(+)
chr1:198170969-198171569(+)
chr1:198171378-198171978(+)
chr1:198171790-198172390(+)
chr1:198172420-198173020(+)
chr1:198173004-198173604(+)
chr1:198174075-198174675(+)
chr1:198174630-198175230(+)
chr1:198175249-198175849(+)
chr1:198177749-198178349(+)
chr1:198179070-198179670(+)
chr1:198181088-198181688(+)
chr1:198181718-198182318(+)
chr1:198182190-198182790(+)
chr1:198183924-198184524(+)
chr1:198185812-198186412(+)
chr1:198188825-198189425(+)
chr1:198189494-198190094(+)
chr1:198189950-198190550(+)
chr1:198191830-198192430(+)
chr1:198197951-198198551(+)
chr1:198198409-198199009(+)
chr1:198200775-198201375(+)
chr1:198201335-198201935(+)
chr1:198202242-198202842(+)
chr1:198202857-198203457(+)
chr1:198203555-198204155(+)
chr1:198204810-198205410(+)
chr1:198205310-198205910(+)
chr1:198206148-198206748(+)
chr1:198207146-198207746(+)
chr1:198207780-198208380(+)
chr1:198210496-198211096(+)
chr1:198212310-198212910(+)
chr1:198213216-198213816(+)
chr1:198213832-198214432(+)
chr1:198214389-198214989(+)
chr1:198215390-198215990(+)
chr1:198216900-198217500(+)
chr1:198217355-198217955(+)
chr1:198222258-198222858(+)
chr1:198222712-198223312(+)
chr1:198223551-198224151(+)
chr1:198224027-198224627(+)
chr1:198225525-198226125(+)
chr1:198226970-198227570(+)
chr1:198227530-198228130(+)
chr1:198228573-198229173(+)
chr1:198229265-198229865(+)
chr1:198230352-198230952(+)
chr1:198230938-198231538(+)
chr1:198232191-198232791(+)
chr1:198233303-198233903(+)
chr1:198234112-198234712(+)
chr1:198236942-198237542(+)
chr1:198237776-198238376(+)
chr1:198238236-198238836(+)
chr1:198239275-198239875(+)
chr1:198239973-198240573(+)
chr1:198240478-198241078(+)
chr1:198241491-198242091(+)
chr1:198241980-198242580(+)
chr1:198242896-198243496(+)
chr1:198244655-198245255(+)
chr1:198245284-198245884(+)
chr1:198245688-198246288(+)
chr1:198247924-198248524(+)
chr1:198249120-198249720(+)
chr1:198249710-198250310(+)
chr1:198250900-198251500(+)
chr1:198252226-198252826(+)
chr1:198252955-198253555(+)
chr1:198254360-198254960(+)
chr1:198254870-198255470(+)
chr1:198256962-198257562(+)
chr1:198257464-198258064(+)
chr1:198257937-198258537(+)
chr1:198259078-198259678(+)
chr1:198260052-198260652(+)
chr1:198261339-198261939(+)
chr1:198263570-198264170(+)
chr1:198264240-198264840(+)
chr1:198264975-198265575(+)
chr1:198265468-198266068(+)
chr1:198266460-198267060(+)
chr1:198267082-198267682(+)
chr1:198267697-198268297(+)
chr1:198269500-198270100(+)
chr1:198271855-198272455(+)
chr1:198273010-198273610(+)
chr1:198273467-198274067(+)
chr1:198275910-198276510(+)
chr1:198276471-198277071(+)
chr1:198277434-198278034(+)
chr1:198283745-198284345(+)
chr1:198284414-198285014(+)
chr1:198284923-198285523(+)
chr1:198285671-198286271(+)
chr1:198286286-198286886(+)
chr1:198287044-198287644(+)
chr1:198287580-198288180(+)
chr1:198288060-198288660(+)
chr1:198288570-198289170(+)
chr1:198289793-198290393(+)
chr1:198291830-198292430(+)
chr1:198294015-198294615(+)
chr1:198295282-198295882(+)
chr1:198295923-198296523(+)
chr1:198296595-198297195(+)
chr1:198297752-198298352(+)
chr1:198298769-198299369(+)
chr1:198300154-198300754(+)
chr1:198300770-198301370(+)
chr1:198301384-198301984(+)
chr1:198302114-198302714(+)
chr1:198302802-198303402(+)
chr1:198303410-198304010(+)
chr1:198304482-198305082(+)
chr1:198304950-198305550(+)
chr1:198305730-198306330(+)
chr1:198306310-198306910(+)
chr1:198306892-198307492(+)
chr1:198308220-198308820(+)
chr1:198309630-198310230(+)
chr1:198310790-198311390(+)
chr1:198312370-198312970(+)
chr1:198312818-198313418(+)
chr1:198313676-198314276(+)
chr1:198315207-198315807(+)
chr1:198316410-198317010(+)
chr1:198318630-198319230(+)
chr1:198319488-198320088(+)
chr1:198322049-198322649(+)
chr1:198322805-198323405(+)
chr1:198324450-198325050(+)
chr1:198325050-198325650(+)
chr1:198326044-198326644(+)
chr1:198326450-198327050(+)
chr1:198328059-198328659(+)
chr1:198328817-198329417(+)
chr1:198329347-198329947(+)
chr1:198330436-198331036(+)
chr1:198332688-198333288(+)
chr1:198333456-198334056(+)
chr1:198334500-198335100(+)
chr1:198335260-198335860(+)
chr1:198336850-198337450(+)
chr1:198337870-198338470(+)
chr1:198338350-198338950(+)
chr1:198339450-198340050(+)
chr1:198340044-198340644(+)
chr1:198340450-198341050(+)
chr1:198342379-198342979(+)
chr1:198343247-198343847(+)
chr1:198344485-198345085(+)
chr1:198346430-198347030(+)
chr1:198347190-198347790(+)
chr1:198347810-198348410(+)
chr1:198348730-198349330(+)
chr1:198349991-198350591(+)
chr1:198350440-198351040(+)
chr1:198351130-198351730(+)
chr1:198352290-198352890(+)
chr1:198352700-198353300(+)
chr1:198353830-198354430(+)
chr1:198354958-198355558(+)
chr1:198355660-198356260(+)
chr1:198356595-198357195(+)
chr1:198358210-198358810(+)
chr1:198359410-198360010(+)
chr1:198359910-198360510(+)
chr1:198360539-198361139(+)
chr1:198361050-198361650(+)
chr1:198361470-198362070(+)
chr1:198363107-198363707(+)
chr1:198364561-198365161(+)
chr1:198365230-198365830(+)
chr1:198368344-198368944(+)
chr1:198369116-198369716(+)
chr1:198370160-198370760(+)
chr1:198372730-198373330(+)
chr1:198373804-198374404(+)
chr1:198375150-198375750(+)
chr1:198376651-198377251(+)
chr1:198379172-198379772(+)
chr1:198381750-198382350(+)
chr1:198383622-198384222(+)
chr1:198384435-198385035(+)
chr1:198385328-198385928(+)
chr1:198386046-198386646(+)
chr1:198387515-198388115(+)
chr1:198388690-198389290(+)
chr1:198389370-198389970(+)
chr1:198391210-198391810(+)
chr1:198392250-198392850(+)
chr1:198392700-198393300(+)
chr1:198393416-198394016(+)
chr1:198395090-198395690(+)
chr1:198396005-198396605(+)
chr1:198401416-198402016(+)
chr1:198402660-198403260(+)
chr1:198404111-198404711(+)
chr1:198404746-198405346(+)
chr1:198405293-198405893(+)
chr1:198405726-198406326(+)
chr1:198406359-198406959(+)
chr1:198406959-198407559(+)
chr1:198408297-198408897(+)
chr1:198409195-198409795(+)
chr1:198409854-198410454(+)
chr1:198411210-198411810(+)
chr1:198411660-198412260(+)
chr1:198412421-198413021(+)
chr1:198413867-198414467(+)
chr1:198414921-198415521(+)
chr1:198415823-198416423(+)
chr1:198416530-198417130(+)
chr1:198417510-198418110(+)
chr1:198418327-198418927(+)
chr1:198418840-198419440(+)
chr1:198419750-198420350(+)
chr1:198420510-198421110(+)
chr1:198421590-198422190(+)
chr1:198424990-198425590(+)
chr1:198425550-198426150(+)
chr1:198426110-198426710(+)
chr1:198428970-198429570(+)
chr1:198431385-198431985(+)
chr1:198432920-198433520(+)
chr1:198434081-198434681(+)
chr1:198434533-198435133(+)
chr1:198435090-198435690(+)
chr1:198435510-198436110(+)
chr1:198436360-198436960(+)
chr1:198436990-198437590(+)
chr1:198438510-198439110(+)
chr1:198439130-198439730(+)
chr1:198440580-198441180(+)
chr1:198441119-198441719(+)
chr1:198444942-198445542(+)
chr1:198449500-198450100(+)
chr1:198449935-198450535(+)
chr1:198450625-198451225(+)
chr1:198452033-198452633(+)
chr1:198453783-198454383(+)
chr1:198455110-198455710(+)
chr1:198455952-198456552(+)
chr1:198457580-198458180(+)
chr1:198459150-198459750(+)
chr1:198460044-198460644(+)
chr1:198460618-198461218(+)
chr1:198461350-198461950(+)
chr1:198461903-198462503(+)
chr1:198462444-198463044(+)
chr1:198463114-198463714(+)
chr1:198463759-198464359(+)
chr1:198464647-198465247(+)
chr1:198465539-198466139(+)
chr1:198466595-198467195(+)
chr1:198467123-198467723(+)
chr1:198467882-198468482(+)
chr1:198468624-198469224(+)
chr1:198469061-198469661(+)
chr1:198470268-198470868(+)
chr1:198471070-198471670(+)
chr1:198471540-198472140(+)
chr1:198472390-198472990(+)
chr1:198472870-198473470(+)
chr1:198476228-198476828(+)
chr1:198479310-198479910(+)
chr1:198480170-198480770(+)
chr1:198480955-198481555(+)
chr1:198485150-198485750(+)
chr1:198485550-198486150(+)
chr1:198486110-198486710(+)
chr1:198486845-198487445(+)
chr1:198487933-198488533(+)
chr1:198488608-198489208(+)
chr1:198489070-198489670(+)
chr1:198489584-198490184(+)
chr1:198491385-198491985(+)
chr1:198492271-198492871(+)
chr1:198493207-198493807(+)
chr1:198493622-198494222(+)
chr1:198496052-198496652(+)
chr1:198496749-198497349(+)
chr1:198497396-198497996(+)
chr1:198497846-198498446(+)
chr1:198498455-198499055(+)
chr1:198499304-198499904(+)
chr1:198499993-198500593(+)
chr1:198500408-198501008(+)
chr1:198500914-198501514(+)
chr1:198503191-198503791(+)
chr1:198503694-198504294(+)
chr1:198504102-198504702(+)
chr1:198504663-198505263(+)
chr1:198505964-198506564(+)
chr1:198506780-198507380(+)
chr1:198507621-198508221(+)
chr1:198509609-198510209(+)
chr1:198510084-198510684(+)
chr1:198511070-198511670(+)
chr1:198511693-198512293(+)
chr1:198512658-198513258(+)
chr1:198513430-198514030(+)
chr1:198515570-198516170(+)
chr1:198516220-198516820(+)
chr1:198517896-198518496(+)
chr1:198519017-198519617(+)
chr1:198519852-198520452(+)
chr1:198520530-198521130(+)
chr1:198521564-198522164(+)
chr1:198521986-198522586(+)
chr1:198522765-198523365(+)
chr1:198523555-198524155(+)
chr1:198524090-198524690(+)
chr1:198525182-198525782(+)
chr1:198525981-198526581(+)
chr1:198526830-198527430(+)
chr1:198528280-198528880(+)
chr1:198529156-198529756(+)
chr1:198530288-198530888(+)
chr1:198530778-198531378(+)
chr1:198531462-198532062(+)
chr1:198532637-198533237(+)
chr1:198533190-198533790(+)
chr1:198533767-198534367(+)
chr1:198535050-198535650(+)
chr1:198537040-198537640(+)
chr1:198537460-198538060(+)
chr1:198539870-198540470(+)
chr1:198540400-198541000(+)
chr1:198540901-198541501(+)
chr1:198542035-198542635(+)
chr1:198542510-198543110(+)
chr1:198543040-198543640(+)
chr1:198543552-198544152(+)
chr1:198544010-198544610(+)
chr1:198545072-198545672(+)
chr1:198545690-198546290(+)
chr1:198546516-198547116(+)
chr1:198548090-198548690(+)
chr1:198551626-198552226(+)
chr1:198552422-198553022(+)
chr1:198553250-198553850(+)
chr1:198559130-198559730(+)
chr1:198563310-198563910(+)
chr1:198563975-198564575(+)
chr1:198564809-198565409(+)
chr1:198565430-198566030(+)
chr1:198566000-198566600(+)
chr1:198566575-198567175(+)
chr1:198567122-198567722(+)
chr1:198567864-198568464(+)
chr1:198568523-198569123(+)
chr1:198569020-198569620(+)
chr1:198569451-198570051(+)
chr1:198569902-198570502(+)
chr1:198570470-198571070(+)
chr1:198571174-198571774(+)
chr1:198572190-198572790(+)
chr1:198573133-198573733(+)
chr1:198574008-198574608(+)
chr1:198574449-198575049(+)
chr1:198575073-198575673(+)
chr1:198575810-198576410(+)
chr1:198576751-198577351(+)
chr1:198577430-198578030(+)
chr1:198578591-198579191(+)
chr1:198579424-198580024(+)
chr1:198580165-198580765(+)
chr1:198581135-198581735(+)
chr1:198581836-198582436(+)
chr1:198583292-198583892(+)
chr1:198586423-198587023(+)
chr1:198588612-198589212(+)
chr1:198589316-198589916(+)
chr1:198589942-198590542(+)
chr1:198590382-198590982(+)
chr1:198591057-198591657(+)
chr1:198591592-198592192(+)
chr1:198592013-198592613(+)
chr1:198592953-198593553(+)
chr1:198593630-198594230(+)
chr1:198594230-198594830(+)
chr1:198596939-198597539(+)
chr1:198597450-198598050(+)
chr1:198598673-198599273(+)
chr1:198599340-198599940(+)
chr1:198599930-198600530(+)
chr1:198600348-198600948(+)
chr1:198601306-198601906(+)
chr1:198602752-198603352(+)
chr1:198603800-198604400(+)
chr1:198604610-198605210(+)
chr1:198605561-198606161(+)
chr1:198606309-198606909(+)
chr1:198606922-198607522(+)
chr1:198607427-198608027(+)
chr1:198607915-198608515(+)
chr1:198608796-198609396(+)
chr1:198609214-198609814(+)
chr1:198609754-198610354(+)
chr1:198610589-198611189(+)
chr1:198611317-198611917(+)
chr1:198612160-198612760(+)
chr1:198612770-198613370(+)
chr1:198614570-198615170(+)
chr1:198616070-198616670(+)
chr1:198619046-198619646(+)
chr1:198619540-198620140(+)
chr1:198620110-198620710(+)
chr1:198620821-198621421(+)
chr1:198621585-198622185(+)
chr1:198622902-198623502(+)
chr1:198623870-198624470(+)
chr1:198624459-198625059(+)
chr1:198625170-198625770(+)
chr1:198625602-198626202(+)
chr1:198626587-198627187(+)
chr1:198628156-198628756(+)
chr1:198629380-198629980(+)
chr1:198629783-198630383(+)
chr1:198630870-198631470(+)
chr1:198632008-198632608(+)
chr1:198633389-198633989(+)
chr1:198634095-198634695(+)
chr1:198634620-198635220(+)
chr1:198636190-198636790(+)
chr1:198636827-198637427(+)
chr1:198637545-198638145(+)
chr1:198638084-198638684(+)
chr1:198638790-198639390(+)
chr1:198639520-198640120(+)
chr1:198640153-198640753(+)
chr1:198641131-198641731(+)
chr1:198641740-198642340(+)
chr1:198642470-198643070(+)
chr1:198643040-198643640(+)
chr1:198643683-198644283(+)
chr1:198644620-198645220(+)
chr1:198645316-198645916(+)
chr1:198646052-198646652(+)
chr1:198646735-198647335(+)
chr1:198647388-198647988(+)
chr1:198647948-198648548(+)
chr1:198648655-198649255(+)
chr1:198649558-198650158(+)
chr1:198650322-198650922(+)
chr1:198650838-198651438(+)
chr1:198651445-198652045(+)
chr1:198651896-198652496(+)
chr1:198652583-198653183(+)
chr1:198653647-198654247(+)
chr1:198654405-198655005(+)
chr1:198655118-198655718(+)
chr1:198656065-198656665(+)
chr1:198656740-198657340(+)
chr1:198657270-198657870(+)
chr1:198657672-198658272(+)
chr1:198658614-198659214(+)
chr1:198662430-198663030(+)
chr1:198662970-198663570(+)
chr1:198665247-198665847(+)
chr1:198665650-198666250(+)
chr1:198666670-198667270(+)
chr1:198667230-198667830(+)
chr1:198668442-198669042(+)
chr1:198669438-198670038(+)
chr1:198670241-198670841(+)
chr1:198670774-198671374(+)
chr1:198671182-198671782(+)
chr1:198672524-198673124(+)
chr1:198675758-198676358(+)
chr1:198676382-198676982(+)
chr1:198677190-198677790(+)
chr1:198677761-198678361(+)
chr1:198678270-198678870(+)
chr1:198679019-198679619(+)
chr1:198679910-198680510(+)
chr1:198680884-198681484(+)
chr1:198682120-198682720(+)
chr1:198682610-198683210(+)
chr1:198683320-198683920(+)
chr1:198683850-198684450(+)
chr1:198686270-198686870(+)
chr1:198689745-198690345(+)
chr1:198690255-198690855(+)
chr1:198692554-198693154(+)
chr1:198693030-198693630(+)
chr1:198694078-198694678(+)
chr1:198694972-198695572(+)
chr1:198695497-198696097(+)
chr1:198695940-198696540(+)
chr1:198696386-198696986(+)
chr1:198697312-198697912(+)
chr1:198697758-198698358(+)
chr1:198698461-198699061(+)
chr1:198699983-198700583(+)
chr1:198701730-198702330(+)
chr1:198702757-198703357(+)
chr1:198703441-198704041(+)
chr1:198707010-198707610(+)
chr1:198708330-198708930(+)
chr1:198709330-198709930(+)
chr1:198709930-198710530(+)
chr1:198710776-198711376(+)
chr1:198713170-198713770(+)
chr1:198713578-198714178(+)
chr1:198714250-198714850(+)
chr1:198715630-198716230(+)
chr1:198716421-198717021(+)
chr1:198716848-198717448(+)
chr1:198718298-198718898(+)
chr1:198719090-198719690(+)
chr1:198719690-198720290(+)
chr1:198720470-198721070(+)
chr1:198721530-198722130(+)
chr1:198723716-198724316(+)
chr1:198725029-198725629(+)
chr1:198725494-198726094(+)
chr1:198727115-198727715(+)
chr1:198728863-198729463(+)
chr1:198729875-198730475(+)
chr1:198730368-198730968(+)
chr1:198730906-198731506(+)
chr1:198731393-198731993(+)
chr1:198732290-198732890(+)
chr1:198732824-198733424(+)
chr1:198733245-198733845(+)
chr1:198733787-198734387(+)
chr1:198735985-198736585(+)
chr1:198736780-198737380(+)
chr1:198737970-198738570(+)
chr1:198738862-198739462(+)
chr1:198739910-198740510(+)
chr1:198740612-198741212(+)
chr1:198741702-198742302(+)
chr1:198742524-198743124(+)
chr1:198743890-198744490(+)
chr1:198744636-198745236(+)
chr1:198745616-198746216(+)
chr1:198746347-198746947(+)
chr1:198747127-198747727(+)
chr1:198748212-198748812(+)
chr1:198749433-198750033(+)
chr1:198750135-198750735(+)
chr1:198751365-198751965(+)
chr1:198751946-198752546(+)
chr1:198752630-198753230(+)
chr1:198753270-198753870(+)
chr1:198753800-198754400(+)
chr1:198754960-198755560(+)
chr1:198756160-198756760(+)
chr1:198757228-198757828(+)
chr1:198757636-198758236(+)
chr1:198758130-198758730(+)
chr1:198759190-198759790(+)
chr1:198759970-198760570(+)
chr1:198760530-198761130(+)
chr1:198761410-198762010(+)
chr1:198762135-198762735(+)
chr1:198762739-198763339(+)
chr1:198763512-198764112(+)
chr1:198764350-198764950(+)
chr1:198764940-198765540(+)
chr1:198765986-198766586(+)
chr1:198766430-198767030(+)
chr1:198767226-198767826(+)
chr1:198767833-198768433(+)
chr1:198768700-198769300(+)
chr1:198769519-198770119(+)
chr1:198770330-198770930(+)
chr1:198771030-198771630(+)
chr1:198772091-198772691(+)
chr1:198772690-198773290(+)
chr1:198773269-198773869(+)
chr1:198774885-198775485(+)
chr1:198776070-198776670(+)
chr1:198776990-198777590(+)
chr1:198777702-198778302(+)
chr1:198778288-198778888(+)
chr1:198778808-198779408(+)
chr1:198779759-198780359(+)
chr1:198780458-198781058(+)
chr1:198780990-198781590(+)
chr1:198782190-198782790(+)
chr1:198782765-198783365(+)
chr1:198783470-198784070(+)
chr1:198785050-198785650(+)
chr1:198786368-198786968(+)
chr1:198787885-198788485(+)
chr1:198788433-198789033(+)
chr1:198789186-198789786(+)
chr1:198789790-198790390(+)
chr1:198790670-198791270(+)
chr1:198791170-198791770(+)
chr1:198791900-198792500(+)
chr1:198792630-198793230(+)
chr1:198793856-198794456(+)
chr1:198794368-198794968(+)
chr1:198795472-198796072(+)
chr1:198796410-198797010(+)
chr1:198797053-198797653(+)
chr1:198797710-198798310(+)
chr1:198798367-198798967(+)
chr1:198798984-198799584(+)
chr1:198799449-198800049(+)
chr1:198799983-198800583(+)
chr1:198801870-198802470(+)
chr1:198803041-198803641(+)
chr1:198804243-198804843(+)
chr1:198805879-198806479(+)
chr1:198806552-198807152(+)
chr1:198807117-198807717(+)
chr1:198807900-198808500(+)
chr1:198808790-198809390(+)
chr1:198809870-198810470(+)
chr1:198810512-198811112(+)
chr1:198811750-198812350(+)
chr1:198812570-198813170(+)
chr1:198814301-198814901(+)
chr1:198814862-198815462(+)
chr1:198815579-198816179(+)
chr1:198816370-198816970(+)
chr1:198817152-198817752(+)
chr1:198817879-198818479(+)
chr1:198819236-198819836(+)
chr1:198822790-198823390(+)
chr1:198825584-198826184(+)
chr1:198827054-198827654(+)
chr1:198828108-198828708(+)
chr1:198829411-198830011(+)
chr1:198830641-198831241(+)
chr1:198831282-198831882(+)
chr1:198832010-198832610(+)
chr1:198832770-198833370(+)
chr1:198833741-198834341(+)
chr1:198834394-198834994(+)
chr1:198834905-198835505(+)
chr1:198835393-198835993(+)
chr1:198836242-198836842(+)
chr1:198842870-198843470(+)
chr1:198844829-198845429(+)
chr1:198845453-198846053(+)
chr1:198846050-198846650(+)
chr1:198847630-198848230(+)
chr1:198848732-198849332(+)
chr1:198849443-198850043(+)
chr1:198850224-198850824(+)
chr1:198850793-198851393(+)
chr1:198852306-198852906(+)
chr1:198853883-198854483(+)
chr1:198855096-198855696(+)
chr1:198856390-198856990(+)
chr1:198856921-198857521(+)
chr1:198857631-198858231(+)
chr1:198858164-198858764(+)
chr1:198858829-198859429(+)
chr1:198859528-198860128(+)
chr1:198860290-198860890(+)
chr1:198861059-198861659(+)
chr1:198861496-198862096(+)
chr1:198862177-198862777(+)
chr1:198862803-198863403(+)
chr1:198863870-198864470(+)
chr1:198864540-198865140(+)
chr1:198865330-198865930(+)
chr1:198866190-198866790(+)
chr1:198868840-198869440(+)
chr1:198870334-198870934(+)
chr1:198871687-198872287(+)
chr1:198872282-198872882(+)
chr1:198872946-198873546(+)
chr1:198873391-198873991(+)
chr1:198874610-198875210(+)
chr1:198875625-198876225(+)
chr1:198876315-198876915(+)
chr1:198876900-198877500(+)
chr1:198877330-198877930(+)
chr1:198877990-198878590(+)
chr1:198878400-198879000(+)
chr1:198879002-198879602(+)
chr1:198879952-198880552(+)
chr1:198880565-198881165(+)
chr1:198881123-198881723(+)
chr1:198881879-198882479(+)
chr1:198882683-198883283(+)
chr1:198883150-198883750(+)
chr1:198883755-198884355(+)
chr1:198884316-198884916(+)
chr1:198884862-198885462(+)
chr1:198886238-198886838(+)
chr1:198886871-198887471(+)
chr1:198887450-198888050(+)
chr1:198887931-198888531(+)
chr1:198888655-198889255(+)
chr1:198889076-198889676(+)
chr1:198890750-198891350(+)
chr1:198891290-198891890(+)
chr1:198891772-198892372(+)
chr1:198892710-198893310(+)
chr1:198893116-198893716(+)
chr1:198894790-198895390(+)
chr1:198895270-198895870(+)
chr1:198896111-198896711(+)
chr1:198896966-198897566(+)
chr1:198897550-198898150(+)
chr1:198898164-198898764(+)
chr1:198899079-198899679(+)
chr1:198899930-198900530(+)
chr1:198900482-198901082(+)
chr1:198901502-198902102(+)
chr1:198902507-198903107(+)
chr1:198902944-198903544(+)
chr1:198903445-198904045(+)
chr1:198903955-198904555(+)
chr1:198904524-198905124(+)
chr1:198904993-198905593(+)
chr1:198905564-198906164(+)
chr1:198906300-198906900(+)
chr1:198907369-198907969(+)
chr1:198908189-198908789(+)
chr1:198910950-198911550(+)
chr1:198911500-198912100(+)
chr1:198912640-198913240(+)
chr1:198915450-198916050(+)
chr1:198915898-198916498(+)
chr1:198916489-198917089(+)
chr1:198918185-198918785(+)
chr1:198918906-198919506(+)
chr1:198920540-198921140(+)
chr1:198921260-198921860(+)
chr1:198922450-198923050(+)
chr1:198923288-198923888(+)
chr1:198926066-198926666(+)
chr1:198927101-198927701(+)
chr1:198928079-198928679(+)
chr1:198928690-198929290(+)
chr1:198932821-198933421(+)
chr1:198935593-198936193(+)
chr1:198936608-198937208(+)
chr1:198937009-198937609(+)
chr1:198937902-198938502(+)
chr1:198939180-198939780(+)
chr1:198939930-198940530(+)
chr1:198940335-198940935(+)
chr1:198942095-198942695(+)
chr1:198943835-198944435(+)
chr1:198944470-198945070(+)
chr1:198945582-198946182(+)
chr1:198946979-198947579(+)
chr1:198947570-198948170(+)
chr1:198948560-198949160(+)
chr1:198948992-198949592(+)
chr1:198950050-198950650(+)
chr1:198951240-198951840(+)
chr1:198952010-198952610(+)
chr1:198952591-198953191(+)
chr1:198953135-198953735(+)
chr1:198953590-198954190(+)
chr1:198954040-198954640(+)
chr1:198955060-198955660(+)
chr1:198955470-198956070(+)
chr1:198957050-198957650(+)
chr1:198957450-198958050(+)
chr1:198959770-198960370(+)
chr1:198960550-198961150(+)
chr1:198961070-198961670(+)
chr1:198962710-198963310(+)
chr1:198964288-198964888(+)
chr1:198966073-198966673(+)
chr1:198966753-198967353(+)
chr1:198968250-198968850(+)
chr1:198969290-198969890(+)
chr1:198970020-198970620(+)
chr1:198970570-198971170(+)
chr1:198971140-198971740(+)
chr1:198971690-198972290(+)
chr1:198972095-198972695(+)
chr1:198972884-198973484(+)
chr1:198975592-198976192(+)
chr1:198976440-198977040(+)
chr1:198977296-198977896(+)
chr1:198978106-198978706(+)
chr1:198978512-198979112(+)
chr1:198979579-198980179(+)
chr1:198979986-198980586(+)
chr1:198980996-198981596(+)
chr1:198981528-198982128(+)
chr1:198982376-198982976(+)
chr1:198982870-198983470(+)
chr1:198984830-198985430(+)
chr1:198986940-198987540(+)
chr1:198987654-198988254(+)
chr1:198989056-198989656(+)
chr1:198989931-198990531(+)
chr1:198990910-198991510(+)
chr1:198992090-198992690(+)
chr1:198995211-198995811(+)
chr1:198995958-198996558(+)
chr1:198996770-198997370(+)
chr1:198997455-198998055(+)
chr1:198998629-198999229(+)
chr1:198999208-198999808(+)
chr1:199000240-199000840(+)
chr1:199001484-199002084(+)
chr1:199002251-199002851(+)
chr1:199002675-199003275(+)
chr1:199003730-199004330(+)
chr1:199004680-199005280(+)
chr1:199005780-199006380(+)
chr1:199007189-199007789(+)
chr1:199008702-199009302(+)
chr1:199009414-199010014(+)
chr1:199010565-199011165(+)
chr1:199011180-199011780(+)
chr1:199011930-199012530(+)
chr1:199012422-199013022(+)
chr1:199013224-199013824(+)
chr1:199014727-199015327(+)
chr1:199015631-199016231(+)
chr1:199016914-199017514(+)
chr1:199018790-199019390(+)
chr1:199020560-199021160(+)
chr1:199021090-199021690(+)
chr1:199023686-199024286(+)
chr1:199024168-199024768(+)
chr1:199025190-199025790(+)
chr1:199025798-199026398(+)
chr1:199026456-199027056(+)
chr1:199027113-199027713(+)
chr1:199028810-199029410(+)
chr1:199032940-199033540(+)
chr1:199033988-199034588(+)
chr1:199035126-199035726(+)
chr1:199035660-199036260(+)
chr1:199036510-199037110(+)
chr1:199037990-199038590(+)
chr1:199039030-199039630(+)
chr1:199040410-199041010(+)
chr1:199042192-199042792(+)
chr1:199043470-199044070(+)
chr1:199043909-199044509(+)
chr1:199044781-199045381(+)
chr1:199047560-199048160(+)
chr1:199048331-199048931(+)
chr1:199050465-199051065(+)
chr1:199052015-199052615(+)
chr1:199052665-199053265(+)
chr1:199053358-199053958(+)
chr1:199053813-199054413(+)
chr1:199056150-199056750(+)
chr1:199057150-199057750(+)
chr1:199058681-199059281(+)
chr1:199060270-199060870(+)
chr1:199060750-199061350(+)
chr1:199061480-199062080(+)
chr1:199062103-199062703(+)
chr1:199063245-199063845(+)
chr1:199063830-199064430(+)
chr1:199064591-199065191(+)
chr1:199065605-199066205(+)
chr1:199067480-199068080(+)
chr1:199068150-199068750(+)
chr1:199069184-199069784(+)
chr1:199069810-199070410(+)
chr1:199070276-199070876(+)
chr1:199071307-199071907(+)
chr1:199072773-199073373(+)
chr1:199073425-199074025(+)
chr1:199074450-199075050(+)
chr1:199075270-199075870(+)
chr1:199078190-199078790(+)
chr1:199078854-199079454(+)
chr1:199079270-199079870(+)
chr1:199081820-199082420(+)
chr1:199082298-199082898(+)
chr1:199084521-199085121(+)
chr1:199085581-199086181(+)
chr1:199086090-199086690(+)
chr1:199087050-199087650(+)
chr1:199088580-199089180(+)
chr1:199089333-199089933(+)
chr1:199090137-199090737(+)
chr1:199091450-199092050(+)
chr1:199091932-199092532(+)
chr1:199092585-199093185(+)
chr1:199093384-199093984(+)
chr1:199094050-199094650(+)
chr1:199096390-199096990(+)
chr1:199096830-199097430(+)
chr1:199097280-199097880(+)
chr1:199098308-199098908(+)
chr1:199101014-199101614(+)
chr1:199101840-199102440(+)
chr1:199102675-199103275(+)
chr1:199103950-199104550(+)
chr1:199104919-199105519(+)
chr1:199105892-199106492(+)
chr1:199106560-199107160(+)
chr1:199107153-199107753(+)
chr1:199107560-199108160(+)
chr1:199110330-199110930(+)
chr1:199112730-199113330(+)
chr1:199114310-199114910(+)
chr1:199114980-199115580(+)
chr1:199116573-199117173(+)
chr1:199117820-199118420(+)
chr1:199118600-199119200(+)
chr1:199119780-199120380(+)
chr1:199120811-199121411(+)
chr1:199121636-199122236(+)
chr1:199124638-199125238(+)
chr1:199125610-199126210(+)
chr1:199126590-199127190(+)
chr1:199128640-199129240(+)
chr1:199129430-199130030(+)
chr1:199129910-199130510(+)
chr1:199130327-199130927(+)
chr1:199130878-199131478(+)
chr1:199131686-199132286(+)
chr1:199132390-199132990(+)
chr1:199133302-199133902(+)
chr1:199133940-199134540(+)
chr1:199134975-199135575(+)
chr1:199136510-199137110(+)
chr1:199137884-199138484(+)
chr1:199139130-199139730(+)
chr1:199139744-199140344(+)
chr1:199141148-199141748(+)
chr1:199141660-199142260(+)
chr1:199142324-199142924(+)
chr1:199143422-199144022(+)
chr1:199144250-199144850(+)
chr1:199144670-199145270(+)
chr1:199145360-199145960(+)
chr1:199145810-199146410(+)
chr1:199146442-199147042(+)
chr1:199147137-199147737(+)
chr1:199147672-199148272(+)
chr1:199148700-199149300(+)
chr1:199150130-199150730(+)
chr1:199151385-199151985(+)
chr1:199153110-199153710(+)
chr1:199155180-199155780(+)
chr1:199156890-199157490(+)
chr1:199157792-199158392(+)
chr1:199158282-199158882(+)
chr1:199159808-199160408(+)
chr1:199161010-199161610(+)
chr1:199163780-199164380(+)
chr1:199164490-199165090(+)
chr1:199166122-199166722(+)
chr1:199167650-199168250(+)
chr1:199168337-199168937(+)
chr1:199168930-199169530(+)
chr1:199169530-199170130(+)
chr1:199170802-199171402(+)
chr1:199171377-199171977(+)
chr1:199172760-199173360(+)
chr1:199173236-199173836(+)
chr1:199174805-199175405(+)
chr1:199176930-199177530(+)
chr1:199177784-199178384(+)
chr1:199178550-199179150(+)
chr1:199184050-199184650(+)
chr1:199186490-199187090(+)
chr1:199187056-199187656(+)
chr1:199187482-199188082(+)
chr1:199187904-199188504(+)
chr1:199188997-199189597(+)
chr1:199189611-199190211(+)
chr1:199190356-199190956(+)
chr1:199190765-199191365(+)
chr1:199193041-199193641(+)
chr1:199194266-199194866(+)
chr1:199195203-199195803(+)
chr1:199195839-199196439(+)
chr1:199196352-199196952(+)
chr1:199198112-199198712(+)
chr1:199199202-199199802(+)
chr1:199201710-199202310(+)
chr1:199202450-199203050(+)
chr1:199203730-199204330(+)
chr1:199205164-199205764(+)
chr1:199206192-199206792(+)
chr1:199208320-199208920(+)
chr1:199211202-199211802(+)
chr1:199211678-199212278(+)
chr1:199212457-199213057(+)
chr1:199214964-199215564(+)
chr1:199215780-199216380(+)
chr1:199216928-199217528(+)
chr1:199217850-199218450(+)
chr1:199226580-199227180(+)
chr1:199228620-199229220(+)
chr1:199229983-199230583(+)
chr1:199230539-199231139(+)
chr1:199231730-199232330(+)
chr1:199232310-199232910(+)
chr1:199233240-199233840(+)
chr1:199233938-199234538(+)
chr1:199234362-199234962(+)
chr1:199235236-199235836(+)
chr1:199237350-199237950(+)
chr1:199238270-199238870(+)
chr1:199238780-199239380(+)
chr1:199239670-199240270(+)
chr1:199241060-199241660(+)
chr1:199241669-199242269(+)
chr1:199242339-199242939(+)
chr1:199242977-199243577(+)
chr1:199245930-199246530(+)
chr1:199246790-199247390(+)
chr1:199248117-199248717(+)
chr1:199249179-199249779(+)
chr1:199249881-199250481(+)
chr1:199251888-199252488(+)
chr1:199252360-199252960(+)
chr1:199252784-199253384(+)
chr1:199253591-199254191(+)
chr1:199255403-199256003(+)
chr1:199256185-199256785(+)
chr1:199256694-199257294(+)
chr1:199257387-199257987(+)
chr1:199257810-199258410(+)
chr1:199259218-199259818(+)
chr1:199260257-199260857(+)
chr1:199260910-199261510(+)
chr1:199261946-199262546(+)
chr1:199262409-199263009(+)
chr1:199264127-199264727(+)
chr1:199266226-199266826(+)
chr1:199266918-199267518(+)
chr1:199267806-199268406(+)
chr1:199268390-199268990(+)
chr1:199269595-199270195(+)
chr1:199270000-199270600(+)
chr1:199270517-199271117(+)
chr1:199271048-199271648(+)
chr1:199271577-199272177(+)
chr1:199272830-199273430(+)
chr1:199274075-199274675(+)
chr1:199275150-199275750(+)
chr1:199275905-199276505(+)
chr1:199276621-199277221(+)
chr1:199277440-199278040(+)
chr1:199278646-199279246(+)
chr1:199279721-199280321(+)
chr1:199280501-199281101(+)
chr1:199280926-199281526(+)
chr1:199281594-199282194(+)
chr1:199282502-199283102(+)
chr1:199283170-199283770(+)
chr1:199284450-199285050(+)
chr1:199285550-199286150(+)
chr1:199286890-199287490(+)
chr1:199287630-199288230(+)
chr1:199288345-199288945(+)
chr1:199291379-199291979(+)
chr1:199292660-199293260(+)
chr1:199293815-199294415(+)
chr1:199295545-199296145(+)
chr1:199299390-199299990(+)
chr1:199299790-199300390(+)
chr1:199301090-199301690(+)
chr1:199302191-199302791(+)
chr1:199302630-199303230(+)
chr1:199303330-199303930(+)
chr1:199304030-199304630(+)
chr1:199304558-199305158(+)
chr1:199305294-199305894(+)
chr1:199306341-199306941(+)
chr1:199311245-199311845(+)
chr1:199315490-199316090(+)
chr1:199316273-199316873(+)
chr1:199317050-199317650(+)
chr1:199317660-199318260(+)
chr1:199319335-199319935(+)
chr1:199319898-199320498(+)
chr1:199320373-199320973(+)
chr1:199321097-199321697(+)
chr1:199322897-199323497(+)
chr1:199323940-199324540(+)
chr1:199325596-199326196(+)
chr1:199326117-199326717(+)
chr1:199326645-199327245(+)
chr1:199327130-199327730(+)
chr1:199327778-199328378(+)
chr1:199332042-199332642(+)
chr1:199336779-199337379(+)
chr1:199338660-199339260(+)
chr1:199340910-199341510(+)
chr1:199341495-199342095(+)
chr1:199342370-199342970(+)
chr1:199344052-199344652(+)
chr1:199346335-199346935(+)
chr1:199347370-199347970(+)
chr1:199349073-199349673(+)
chr1:199350396-199350996(+)
chr1:199352735-199353335(+)
chr1:199353420-199354020(+)
chr1:199353850-199354450(+)
chr1:199354584-199355184(+)
chr1:199355510-199356110(+)
chr1:199356578-199357178(+)
chr1:199357045-199357645(+)
chr1:199358830-199359430(+)
chr1:199360230-199360830(+)
chr1:199360778-199361378(+)
chr1:199361740-199362340(+)
chr1:199363150-199363750(+)
chr1:199363880-199364480(+)
chr1:199365459-199366059(+)
chr1:199367130-199367730(+)
chr1:199368934-199369534(+)
chr1:199369358-199369958(+)
chr1:199370290-199370890(+)
chr1:199371190-199371790(+)
chr1:199372068-199372668(+)
chr1:199372673-199373273(+)
chr1:199373213-199373813(+)
chr1:199373982-199374582(+)
chr1:199374735-199375335(+)
chr1:199375329-199375929(+)
chr1:199376019-199376619(+)
chr1:199376550-199377150(+)
chr1:199378043-199378643(+)
chr1:199379484-199380084(+)
chr1:199380553-199381153(+)
chr1:199381030-199381630(+)
chr1:199382340-199382940(+)
chr1:199384710-199385310(+)
chr1:199385330-199385930(+)
chr1:199386970-199387570(+)
chr1:199388750-199389350(+)
chr1:199389628-199390228(+)
chr1:199390270-199390870(+)
chr1:199390786-199391386(+)
chr1:199391240-199391840(+)
chr1:199392544-199393144(+)
chr1:199393450-199394050(+)
chr1:199395043-199395643(+)
chr1:199397370-199397970(+)
chr1:199399830-199400430(+)
chr1:199400916-199401516(+)
chr1:199401470-199402070(+)
chr1:199402658-199403258(+)
chr1:199403410-199404010(+)
chr1:199404036-199404636(+)
chr1:199404458-199405058(+)
chr1:199405870-199406470(+)
chr1:199406350-199406950(+)
chr1:199416969-199417569(+)
chr1:199417689-199418289(+)
chr1:199418226-199418826(+)
chr1:199418713-199419313(+)
chr1:199420170-199420770(+)
chr1:199421631-199422231(+)
chr1:199422270-199422870(+)
chr1:199422737-199423337(+)
chr1:199423150-199423750(+)
chr1:199423750-199424350(+)
chr1:199425970-199426570(+)
chr1:199428330-199428930(+)
chr1:199429370-199429970(+)
chr1:199429972-199430572(+)
chr1:199431627-199432227(+)
chr1:199432540-199433140(+)
chr1:199432990-199433590(+)
chr1:199433920-199434520(+)
chr1:199435988-199436588(+)
chr1:199437590-199438190(+)
chr1:199441011-199441611(+)
chr1:199441793-199442393(+)
chr1:199444053-199444653(+)
chr1:199445630-199446230(+)
chr1:199446370-199446970(+)
chr1:199446959-199447559(+)
chr1:199448710-199449310(+)
chr1:199449490-199450090(+)
chr1:199450589-199451189(+)
chr1:199451447-199452047(+)
chr1:199455828-199456428(+)
chr1:199458743-199459343(+)
chr1:199459834-199460434(+)
chr1:199462370-199462970(+)
chr1:199462790-199463390(+)
chr1:199464408-199465008(+)
chr1:199467245-199467845(+)
chr1:199467876-199468476(+)
chr1:199471840-199472440(+)
chr1:199475820-199476420(+)
chr1:199476362-199476962(+)
chr1:199477050-199477650(+)
chr1:199477633-199478233(+)
chr1:199479229-199479829(+)
chr1:199480328-199480928(+)
chr1:199481117-199481717(+)
chr1:199482570-199483170(+)
chr1:199484276-199484876(+)
chr1:199485423-199486023(+)
chr1:199485975-199486575(+)
chr1:199488490-199489090(+)
chr1:199489310-199489910(+)
chr1:199490260-199490860(+)
chr1:199491402-199492002(+)
chr1:199491950-199492550(+)
chr1:199493250-199493850(+)
chr1:199495556-199496156(+)
chr1:199496696-199497296(+)
chr1:199497234-199497834(+)
chr1:199498249-199498849(+)
chr1:199498890-199499490(+)
chr1:199500270-199500870(+)
chr1:199500730-199501330(+)
chr1:199501530-199502130(+)
chr1:199502380-199502980(+)
chr1:199503700-199504300(+)
chr1:199505850-199506450(+)
chr1:199506360-199506960(+)
chr1:199506950-199507550(+)
chr1:199507620-199508220(+)
chr1:199514090-199514690(+)
chr1:199514791-199515391(+)
chr1:199515351-199515951(+)
chr1:199515770-199516370(+)
chr1:199516740-199517340(+)
chr1:199517625-199518225(+)
chr1:199518608-199519208(+)
chr1:199519518-199520118(+)
chr1:199520271-199520871(+)
chr1:199520996-199521596(+)
chr1:199522097-199522697(+)
chr1:199528590-199529190(+)
chr1:199530518-199531118(+)
chr1:199531750-199532350(+)
chr1:199536426-199537026(+)
chr1:199537690-199538290(+)
chr1:199538930-199539530(+)
chr1:199539650-199540250(+)
chr1:199542050-199542650(+)
chr1:199542530-199543130(+)
chr1:199543942-199544542(+)
chr1:199545065-199545665(+)
chr1:199546545-199547145(+)
chr1:199547656-199548256(+)
chr1:199549329-199549929(+)
chr1:199550743-199551343(+)
chr1:199551410-199552010(+)
chr1:199552333-199552933(+)
chr1:199554369-199554969(+)
chr1:199556136-199556736(+)
chr1:199557110-199557710(+)
chr1:199558000-199558600(+)
chr1:199559314-199559914(+)
chr1:199559720-199560320(+)
chr1:199560450-199561050(+)
chr1:199561160-199561760(+)
chr1:199562492-199563092(+)
chr1:199564780-199565380(+)
chr1:199569445-199570045(+)
chr1:199571970-199572570(+)
chr1:199572710-199573310(+)
chr1:199577110-199577710(+)
chr1:199577770-199578370(+)
chr1:199578370-199578970(+)
chr1:199579150-199579750(+)
chr1:199580020-199580620(+)
chr1:199580690-199581290(+)
chr1:199581400-199582000(+)
chr1:199582216-199582816(+)
chr1:199582910-199583510(+)
chr1:199583970-199584570(+)
chr1:199584950-199585550(+)
chr1:199585932-199586532(+)
chr1:199586677-199587277(+)
chr1:199587786-199588386(+)
chr1:199588213-199588813(+)
chr1:199588830-199589430(+)
chr1:199590106-199590706(+)
chr1:199590915-199591515(+)
chr1:199591996-199592596(+)
chr1:199593170-199593770(+)
chr1:199593590-199594190(+)
chr1:199594220-199594820(+)
chr1:199595624-199596224(+)
chr1:199596194-199596794(+)
chr1:199597826-199598426(+)
chr1:199598635-199599235(+)
chr1:199599228-199599828(+)
chr1:199599750-199600350(+)
chr1:199600673-199601273(+)
chr1:199601540-199602140(+)
chr1:199602050-199602650(+)
chr1:199608240-199608840(+)
chr1:199609930-199610530(+)
chr1:199610477-199611077(+)
chr1:199612120-199612720(+)
chr1:199613900-199614500(+)
chr1:199615361-199615961(+)
chr1:199615782-199616382(+)
chr1:199616860-199617460(+)
chr1:199617340-199617940(+)
chr1:199619960-199620560(+)
chr1:199622872-199623472(+)
chr1:199624070-199624670(+)
chr1:199626490-199627090(+)
chr1:199627245-199627845(+)
chr1:199629110-199629710(+)
chr1:199629530-199630130(+)
chr1:199630634-199631234(+)
chr1:199631720-199632320(+)
chr1:199632655-199633255(+)
chr1:199633313-199633913(+)
chr1:199633855-199634455(+)
chr1:199634339-199634939(+)
chr1:199635215-199635815(+)
chr1:199636051-199636651(+)
chr1:199637526-199638126(+)
chr1:199638020-199638620(+)
chr1:199638771-199639371(+)
chr1:199641835-199642435(+)
chr1:199645475-199646075(+)
chr1:199647070-199647670(+)
chr1:199647867-199648467(+)
chr1:199648570-199649170(+)
chr1:199650470-199651070(+)
chr1:199652446-199653046(+)
chr1:199653694-199654294(+)
chr1:199654397-199654997(+)
chr1:199654870-199655470(+)
chr1:199655650-199656250(+)
chr1:199656346-199656946(+)
chr1:199657288-199657888(+)
chr1:199658315-199658915(+)
chr1:199658826-199659426(+)
chr1:199659774-199660374(+)
chr1:199660577-199661177(+)
chr1:199661670-199662270(+)
chr1:199662328-199662928(+)
chr1:199663444-199664044(+)
chr1:199665230-199665830(+)
chr1:199669519-199670119(+)
chr1:199670796-199671396(+)
chr1:199671665-199672265(+)
chr1:199673550-199674150(+)
chr1:199675730-199676330(+)
chr1:199676215-199676815(+)
chr1:199676654-199677254(+)
chr1:199677720-199678320(+)
chr1:199684530-199685130(+)
chr1:199686051-199686651(+)
chr1:199687467-199688067(+)
chr1:199688198-199688798(+)
chr1:199689488-199690088(+)
chr1:199690029-199690629(+)
chr1:199690535-199691135(+)
chr1:199692527-199693127(+)
chr1:199693108-199693708(+)
chr1:199694112-199694712(+)
chr1:199694670-199695270(+)
chr1:199695210-199695810(+)
chr1:199695800-199696400(+)
chr1:199696460-199697060(+)
chr1:199696998-199697598(+)
chr1:199698663-199699263(+)
chr1:199699390-199699990(+)
chr1:199702172-199702772(+)
chr1:199703042-199703642(+)
chr1:199703970-199704570(+)
chr1:199704698-199705298(+)
chr1:199705667-199706267(+)
chr1:199707210-199707810(+)
chr1:199707670-199708270(+)
chr1:199709034-199709634(+)
chr1:199710517-199711117(+)
chr1:199711170-199711770(+)
chr1:199711592-199712192(+)
chr1:199712240-199712840(+)
chr1:199712954-199713554(+)
chr1:199714610-199715210(+)
chr1:199715092-199715692(+)
chr1:199715870-199716470(+)
chr1:199716967-199717567(+)
chr1:199719330-199719930(+)
chr1:199720440-199721040(+)
chr1:199720992-199721592(+)
chr1:199721463-199722063(+)
chr1:199722590-199723190(+)
chr1:199723270-199723870(+)
chr1:199723767-199724367(+)
chr1:199725095-199725695(+)
chr1:199725960-199726560(+)
chr1:199727050-199727650(+)
chr1:199727650-199728250(+)
chr1:199728258-199728858(+)
chr1:199729290-199729890(+)
chr1:199729920-199730520(+)
chr1:199730478-199731078(+)
chr1:199731080-199731680(+)
chr1:199731605-199732205(+)
chr1:199732190-199732790(+)
chr1:199732990-199733590(+)
chr1:199733810-199734410(+)
chr1:199734475-199735075(+)
chr1:199735261-199735861(+)
chr1:199736120-199736720(+)
chr1:199736685-199737285(+)
chr1:199737159-199737759(+)
chr1:199737889-199738489(+)
chr1:199738470-199739070(+)
chr1:199739774-199740374(+)
chr1:199740270-199740870(+)
chr1:199740730-199741330(+)
chr1:199741310-199741910(+)
chr1:199741950-199742550(+)
chr1:199742850-199743450(+)
chr1:199743756-199744356(+)
chr1:199744330-199744930(+)
chr1:199746155-199746755(+)
chr1:199746750-199747350(+)
chr1:199747361-199747961(+)
chr1:199748046-199748646(+)
chr1:199749110-199749710(+)
chr1:199750013-199750613(+)
chr1:199752327-199752927(+)
chr1:199753144-199753744(+)
chr1:199753850-199754450(+)
chr1:199755643-199756243(+)
chr1:199756314-199756914(+)
chr1:199756955-199757555(+)
chr1:199757584-199758184(+)
chr1:199758367-199758967(+)
chr1:199760480-199761080(+)
chr1:199760900-199761500(+)
chr1:199763109-199763709(+)
chr1:199763590-199764190(+)
chr1:199765060-199765660(+)
chr1:199768121-199768721(+)
chr1:199770110-199770710(+)
chr1:199770780-199771380(+)
chr1:199772403-199773003(+)
chr1:199773487-199774087(+)
chr1:199774114-199774714(+)
chr1:199774790-199775390(+)
chr1:199775890-199776490(+)
chr1:199777201-199777801(+)
chr1:199778567-199779167(+)
chr1:199779470-199780070(+)
chr1:199780290-199780890(+)
chr1:199781930-199782530(+)
chr1:199782610-199783210(+)
chr1:199783630-199784230(+)
chr1:199784410-199785010(+)
chr1:199784949-199785549(+)
chr1:199786350-199786950(+)
chr1:199787345-199787945(+)
chr1:199787910-199788510(+)
chr1:199790300-199790900(+)
chr1:199791292-199791892(+)
chr1:199791723-199792323(+)
chr1:199792304-199792904(+)
chr1:199796560-199797160(+)
chr1:199797101-199797701(+)
chr1:199797718-199798318(+)
chr1:199799460-199800060(+)
chr1:199801090-199801690(+)
chr1:199801545-199802145(+)
chr1:199802900-199803500(+)
chr1:199803750-199804350(+)
chr1:199806357-199806957(+)
chr1:199811290-199811890(+)
chr1:199812881-199813481(+)
chr1:199813546-199814146(+)
chr1:199814197-199814797(+)
chr1:199816134-199816734(+)
chr1:199819510-199820110(+)
chr1:199820469-199821069(+)
chr1:199821210-199821810(+)
chr1:199821650-199822250(+)
chr1:199822870-199823470(+)
chr1:199823984-199824584(+)
chr1:199824613-199825213(+)
chr1:199825360-199825960(+)
chr1:199826153-199826753(+)
chr1:199827308-199827908(+)
chr1:199827929-199828529(+)
chr1:199828538-199829138(+)
chr1:199829330-199829930(+)
chr1:199830161-199830761(+)
chr1:199830986-199831586(+)
chr1:199833230-199833830(+)
chr1:199834716-199835316(+)
chr1:199835121-199835721(+)
chr1:199835740-199836340(+)
chr1:199836639-199837239(+)
chr1:199839202-199839802(+)
chr1:199839830-199840430(+)
chr1:199840270-199840870(+)
chr1:199840850-199841450(+)
chr1:199841820-199842420(+)
chr1:199842430-199843030(+)
chr1:199843150-199843750(+)
chr1:199843690-199844290(+)
chr1:199844340-199844940(+)
chr1:199844895-199845495(+)
chr1:199845529-199846129(+)
chr1:199846160-199846760(+)
chr1:199846564-199847164(+)
chr1:199847142-199847742(+)
chr1:199847829-199848429(+)
chr1:199848290-199848890(+)
chr1:199849130-199849730(+)
chr1:199849530-199850130(+)
chr1:199857030-199857630(+)
chr1:199858290-199858890(+)
chr1:199859110-199859710(+)
chr1:199859870-199860470(+)
chr1:199864150-199864750(+)
chr1:199865260-199865860(+)
chr1:199866295-199866895(+)
chr1:199867705-199868305(+)
chr1:199868158-199868758(+)
chr1:199868710-199869310(+)
chr1:199870270-199870870(+)
chr1:199871430-199872030(+)
chr1:199874915-199875515(+)
chr1:199876367-199876967(+)
chr1:199877043-199877643(+)
chr1:199878160-199878760(+)
chr1:199880130-199880730(+)
chr1:199882256-199882856(+)
chr1:199883584-199884184(+)
chr1:199886278-199886878(+)
chr1:199887165-199887765(+)
chr1:199887673-199888273(+)
chr1:199890370-199890970(+)
chr1:199893875-199894475(+)
chr1:199894730-199895330(+)
chr1:199895410-199896010(+)
chr1:199896470-199897070(+)
chr1:199897770-199898370(+)
chr1:199898590-199899190(+)
chr1:199900450-199901050(+)
chr1:199901060-199901660(+)
chr1:199902410-199903010(+)
chr1:199903950-199904550(+)
chr1:199905593-199906193(+)
chr1:199906186-199906786(+)
chr1:199906705-199907305(+)
chr1:199910227-199910827(+)
chr1:199910831-199911431(+)
chr1:199913723-199914323(+)
chr1:199914631-199915231(+)
chr1:199915672-199916272(+)
chr1:199916740-199917340(+)
chr1:199917931-199918531(+)
chr1:199918630-199919230(+)
chr1:199919270-199919870(+)
chr1:199920066-199920666(+)
chr1:199920760-199921360(+)
chr1:199921860-199922460(+)
chr1:199922694-199923294(+)
chr1:199923210-199923810(+)
chr1:199923717-199924317(+)
chr1:199924415-199925015(+)
chr1:199925038-199925638(+)
chr1:199925990-199926590(+)
chr1:199926985-199927585(+)
chr1:199927400-199928000(+)
chr1:199928148-199928748(+)
chr1:199928579-199929179(+)
chr1:199931353-199931953(+)
chr1:199933090-199933690(+)
chr1:199933650-199934250(+)
chr1:199934150-199934750(+)
chr1:199936850-199937450(+)
chr1:199937490-199938090(+)
chr1:199938255-199938855(+)
chr1:199939260-199939860(+)
chr1:199939990-199940590(+)
chr1:199943194-199943794(+)
chr1:199944481-199945081(+)
chr1:199945752-199946352(+)
chr1:199946599-199947199(+)
chr1:199947082-199947682(+)
chr1:199947499-199948099(+)
chr1:199948041-199948641(+)
chr1:199948541-199949141(+)
chr1:199949498-199950098(+)
chr1:199950310-199950910(+)
chr1:199950741-199951341(+)
chr1:199951692-199952292(+)
chr1:199952573-199953173(+)
chr1:199953484-199954084(+)
chr1:199963202-199963802(+)
chr1:199964265-199964865(+)
chr1:199966250-199966850(+)
chr1:199967830-199968430(+)
chr1:199969854-199970454(+)
chr1:199970429-199971029(+)
chr1:199971507-199972107(+)
chr1:199972750-199973350(+)
chr1:199973635-199974235(+)
chr1:199974209-199974809(+)
chr1:199974770-199975370(+)
chr1:199975701-199976301(+)
chr1:199977980-199978580(+)
chr1:199978700-199979300(+)
chr1:199979950-199980550(+)
chr1:199980870-199981470(+)
chr1:199981314-199981914(+)
chr1:199981937-199982537(+)
chr1:199982970-199983570(+)
chr1:199983370-199983970(+)
chr1:199984120-199984720(+)
chr1:199984873-199985473(+)
chr1:199985886-199986486(+)
chr1:199986790-199987390(+)
chr1:199989470-199990070(+)
chr1:199990612-199991212(+)
chr1:199991315-199991915(+)
chr1:199992884-199993484(+)
chr1:199993490-199994090(+)
chr1:199994136-199994736(+)
chr1:199994690-199995290(+)
chr1:199995380-199995980(+)
chr1:199996352-199996952(+)
chr1:199996915-199997515(+)
chr1:199997626-199998226(+)
chr1:199998083-199998683(+)
chr1:199998681-199999281(+)
chr1:199999171-199999771(+)
chr1:199999853-200000453(+)
chr1:200000990-200001590(+)
chr1:200001558-200002158(+)
chr1:200002107-200002707(+)
chr1:200002528-200003128(+)
chr1:200003062-200003662(+)
chr1:200003760-200004360(+)
chr1:200004345-200004945(+)
chr1:200004825-200005425(+)
chr1:200005426-200006026(+)
chr1:200006057-200006657(+)
chr1:200006568-200007168(+)
chr1:200007055-200007655(+)
chr1:200007627-200008227(+)
chr1:200008105-200008705(+)
chr1:200008522-200009122(+)
chr1:200009040-200009640(+)
chr1:200009582-200010182(+)
chr1:200010214-200010814(+)
chr1:200010640-200011240(+)
chr1:200011463-200012063(+)
chr1:200012107-200012707(+)
chr1:200012798-200013398(+)
chr1:200013625-200014225(+)
chr1:200014346-200014946(+)
chr1:200015178-200015778(+)
chr1:200016840-200017440(+)
chr1:200017270-200017870(+)
chr1:200018178-200018778(+)
chr1:200018876-200019476(+)
chr1:200020802-200021402(+)
chr1:200022104-200022704(+)
chr1:200022656-200023256(+)
chr1:200023410-200024010(+)
chr1:200025519-200026119(+)
chr1:200027370-200027970(+)
chr1:200028356-200028956(+)
chr1:200028790-200029390(+)
chr1:200029190-200029790(+)
chr1:200030523-200031123(+)
chr1:200031194-200031794(+)
chr1:200032440-200033040(+)
chr1:200033150-200033750(+)
chr1:200035130-200035730(+)
chr1:200037880-200038480(+)
chr1:200040807-200041407(+)
chr1:200041709-200042309(+)
chr1:200044533-200045133(+)
chr1:200045168-200045768(+)
chr1:200045605-200046205(+)
chr1:200047130-200047730(+)
chr1:200048411-200049011(+)
chr1:200048940-200049540(+)
chr1:200049422-200050022(+)
chr1:200050289-200050889(+)
chr1:200050881-200051481(+)
chr1:200051340-200051940(+)
chr1:200053091-200053691(+)
chr1:200054060-200054660(+)
chr1:200054957-200055557(+)
chr1:200057530-200058130(+)
chr1:200059454-200060054(+)
chr1:200060079-200060679(+)
chr1:200061310-200061910(+)
chr1:200062463-200063063(+)
chr1:200064168-200064768(+)
chr1:200064970-200065570(+)
chr1:200065817-200066417(+)
chr1:200066675-200067275(+)
chr1:200067621-200068221(+)
chr1:200068065-200068665(+)
chr1:200068973-200069573(+)
chr1:200069730-200070330(+)
chr1:200070340-200070940(+)
chr1:200071315-200071915(+)
chr1:200072526-200073126(+)
chr1:200072982-200073582(+)
chr1:200075389-200075989(+)
chr1:200076098-200076698(+)
chr1:200076900-200077500(+)
chr1:200077670-200078270(+)
chr1:200078192-200078792(+)
chr1:200080252-200080852(+)
chr1:200081277-200081877(+)
chr1:200081978-200082578(+)
chr1:200083560-200084160(+)
chr1:200084578-200085178(+)
chr1:200085342-200085942(+)
chr1:200087688-200088288(+)
chr1:200088236-200088836(+)
chr1:200088870-200089470(+)
chr1:200089570-200090170(+)
chr1:200090508-200091108(+)
chr1:200090913-200091513(+)
chr1:200091490-200092090(+)
chr1:200092210-200092810(+)
chr1:200093270-200093870(+)
chr1:200094149-200094749(+)
chr1:200095077-200095677(+)
chr1:200097058-200097658(+)
chr1:200097561-200098161(+)
chr1:200098325-200098925(+)
chr1:200098935-200099535(+)
chr1:200099598-200100198(+)
chr1:200100070-200100670(+)
chr1:200100566-200101166(+)
chr1:200101550-200102150(+)
chr1:200103144-200103744(+)
chr1:200105640-200106240(+)
chr1:200106718-200107318(+)
chr1:200108669-200109269(+)
chr1:200110793-200111393(+)
chr1:200113760-200114360(+)
chr1:200115227-200115827(+)
chr1:200116166-200116766(+)
chr1:200116703-200117303(+)
chr1:200117265-200117865(+)
chr1:200118370-200118970(+)
chr1:200119062-200119662(+)
chr1:200119702-200120302(+)
chr1:200120191-200120791(+)
chr1:200120674-200121274(+)
chr1:200121885-200122485(+)
chr1:200122329-200122929(+)
chr1:200123165-200123765(+)
chr1:200123825-200124425(+)
chr1:200126730-200127330(+)
chr1:200128930-200129530(+)
chr1:200129720-200130320(+)
chr1:200130887-200131487(+)
chr1:200131346-200131946(+)
chr1:200131904-200132504(+)
chr1:200133644-200134244(+)
chr1:200134834-200135434(+)
chr1:200135546-200136146(+)
chr1:200137110-200137710(+)
chr1:200137824-200138424(+)
chr1:200138417-200139017(+)
chr1:200139430-200140030(+)
chr1:200139893-200140493(+)
chr1:200140430-200141030(+)
chr1:200141351-200141951(+)
chr1:200142044-200142644(+)
chr1:200142930-200143530(+)
chr1:200143885-200144485(+)
chr1:200145225-200145825(+)
chr1:200145854-200146454(+)
chr1:200146818-200147418(+)
chr1:200147389-200147989(+)
chr1:200148349-200148949(+)
chr1:200148793-200149393(+)
chr1:200149280-200149880(+)
chr1:200149824-200150424(+)
chr1:200150751-200151351(+)
chr1:200151725-200152325(+)
chr1:200152664-200153264(+)
chr1:200153223-200153823(+)
chr1:200154111-200154711(+)
chr1:200154792-200155392(+)
chr1:200161215-200161815(+)
chr1:200163529-200164129(+)
chr1:200166760-200167360(+)
chr1:200167272-200167872(+)
chr1:200168018-200168618(+)
chr1:200168990-200169590(+)
chr1:200171610-200172210(+)
chr1:200173030-200173630(+)
chr1:200174181-200174781(+)
chr1:200174664-200175264(+)
chr1:200175382-200175982(+)
chr1:200175825-200176425(+)
chr1:200176683-200177283(+)
chr1:200178810-200179410(+)
chr1:200180170-200180770(+)
chr1:200180582-200181182(+)
chr1:200181194-200181794(+)
chr1:200182315-200182915(+)
chr1:200182957-200183557(+)
chr1:200184230-200184830(+)
chr1:200184880-200185480(+)
chr1:200186744-200187344(+)
chr1:200190656-200191256(+)
chr1:200191997-200192597(+)
chr1:200192770-200193370(+)
chr1:200193346-200193946(+)
chr1:200195255-200195855(+)
chr1:200196011-200196611(+)
chr1:200197124-200197724(+)
chr1:200197970-200198570(+)
chr1:200198890-200199490(+)
chr1:200199700-200200300(+)
chr1:200200931-200201531(+)
chr1:200202395-200202995(+)
chr1:200202870-200203470(+)
chr1:200203690-200204290(+)
chr1:200204135-200204735(+)
chr1:200206082-200206682(+)
chr1:200207319-200207919(+)
chr1:200209683-200210283(+)
chr1:200211577-200212177(+)
chr1:200212109-200212709(+)
chr1:200214482-200215082(+)
chr1:200216586-200217186(+)
chr1:200217859-200218459(+)
chr1:200219559-200220159(+)
chr1:200220530-200221130(+)
chr1:200221558-200222158(+)
chr1:200222926-200223526(+)
chr1:200223597-200224197(+)
chr1:200224553-200225153(+)
chr1:200226255-200226855(+)
chr1:200227458-200228058(+)
chr1:200228470-200229070(+)
chr1:200229888-200230488(+)
chr1:200231020-200231620(+)
chr1:200231485-200232085(+)
chr1:200232203-200232803(+)
chr1:200233240-200233840(+)
chr1:200234070-200234670(+)
chr1:200234927-200235527(+)
chr1:200236350-200236950(+)
chr1:200236986-200237586(+)
chr1:200238030-200238630(+)
chr1:200238558-200239158(+)
chr1:200239310-200239910(+)
chr1:200240290-200240890(+)
chr1:200240890-200241490(+)
chr1:200241624-200242224(+)
chr1:200242610-200243210(+)
chr1:200243112-200243712(+)
chr1:200243750-200244350(+)
chr1:200244478-200245078(+)
chr1:200245500-200246100(+)
chr1:200246640-200247240(+)
chr1:200247055-200247655(+)
chr1:200247660-200248260(+)
chr1:200248170-200248770(+)
chr1:200248820-200249420(+)
chr1:200249250-200249850(+)
chr1:200249864-200250464(+)
chr1:200250423-200251023(+)
chr1:200251647-200252247(+)
chr1:200252220-200252820(+)
chr1:200253160-200253760(+)
chr1:200254010-200254610(+)
chr1:200254745-200255345(+)
chr1:200255153-200255753(+)
chr1:200256038-200256638(+)
chr1:200257353-200257953(+)
chr1:200258105-200258705(+)
chr1:200258518-200259118(+)
chr1:200259334-200259934(+)
chr1:200260127-200260727(+)
chr1:200260550-200261150(+)
chr1:200261610-200262210(+)
chr1:200262230-200262830(+)
chr1:200262663-200263263(+)
chr1:200263288-200263888(+)
chr1:200263740-200264340(+)
chr1:200264225-200264825(+)
chr1:200265173-200265773(+)
chr1:200265830-200266430(+)
chr1:200267237-200267837(+)
chr1:200268638-200269238(+)
chr1:200269200-200269800(+)
chr1:200270076-200270676(+)
chr1:200270479-200271079(+)
chr1:200271292-200271892(+)
chr1:200271900-200272500(+)
chr1:200272640-200273240(+)
chr1:200273182-200273782(+)
chr1:200273733-200274333(+)
chr1:200274834-200275434(+)
chr1:200275270-200275870(+)
chr1:200275965-200276565(+)
chr1:200276475-200277075(+)
chr1:200277098-200277698(+)
chr1:200279440-200280040(+)
chr1:200280279-200280879(+)
chr1:200281090-200281690(+)
chr1:200282193-200282793(+)
chr1:200283387-200283987(+)
chr1:200285442-200286042(+)
chr1:200286280-200286880(+)
chr1:200288156-200288756(+)
chr1:200288930-200289530(+)
chr1:200289885-200290485(+)
chr1:200291730-200292330(+)
chr1:200292885-200293485(+)
chr1:200293320-200293920(+)
chr1:200295870-200296470(+)
chr1:200297383-200297983(+)
chr1:200298477-200299077(+)
chr1:200299260-200299860(+)
chr1:200299834-200300434(+)
chr1:200300597-200301197(+)
chr1:200301717-200302317(+)
chr1:200302160-200302760(+)
chr1:200302963-200303563(+)
chr1:200303716-200304316(+)
chr1:200305048-200305648(+)
chr1:200305453-200306053(+)
chr1:200305987-200306587(+)
chr1:200306597-200307197(+)
chr1:200307414-200308014(+)
chr1:200308310-200308910(+)
chr1:200310262-200310862(+)
chr1:200311822-200312422(+)
chr1:200312838-200313438(+)
chr1:200314513-200315113(+)
chr1:200315701-200316301(+)
chr1:200317630-200318230(+)
chr1:200319020-200319620(+)
chr1:200320390-200320990(+)
chr1:200321150-200321750(+)
chr1:200321647-200322247(+)
chr1:200322219-200322819(+)
chr1:200323246-200323846(+)
chr1:200323755-200324355(+)
chr1:200324756-200325356(+)
chr1:200327565-200328165(+)
chr1:200328762-200329362(+)
chr1:200329363-200329963(+)
chr1:200329870-200330470(+)
chr1:200331210-200331810(+)
chr1:200332245-200332845(+)
chr1:200333123-200333723(+)
chr1:200333760-200334360(+)
chr1:200334381-200334981(+)
chr1:200335010-200335610(+)
chr1:200335620-200336220(+)
chr1:200337170-200337770(+)
chr1:200338188-200338788(+)
chr1:200338753-200339353(+)
chr1:200341120-200341720(+)
chr1:200341766-200342366(+)
chr1:200342255-200342855(+)
chr1:200342869-200343469(+)
chr1:200343733-200344333(+)
chr1:200345610-200346210(+)
chr1:200346302-200346902(+)
chr1:200347180-200347780(+)
chr1:200347691-200348291(+)
chr1:200348340-200348940(+)
chr1:200349192-200349792(+)
chr1:200349683-200350283(+)
chr1:200350390-200350990(+)
chr1:200351550-200352150(+)
chr1:200353921-200354521(+)
chr1:200354470-200355070(+)
chr1:200355535-200356135(+)
chr1:200357757-200358357(+)
chr1:200358399-200358999(+)
chr1:200359340-200359940(+)
chr1:200361033-200361633(+)
chr1:200361654-200362254(+)
chr1:200364060-200364660(+)
chr1:200365400-200366000(+)
chr1:200365952-200366552(+)
chr1:200366370-200366970(+)
chr1:200367390-200367990(+)
chr1:200368554-200369154(+)
chr1:200368986-200369586(+)
chr1:200369575-200370175(+)
chr1:200370216-200370816(+)
chr1:200371895-200372495(+)
chr1:200372535-200373135(+)
chr1:200373440-200374040(+)
chr1:200374257-200374857(+)
chr1:200375151-200375751(+)
chr1:200375975-200376575(+)
chr1:200376384-200376984(+)
chr1:200376810-200377410(+)
chr1:200377589-200378189(+)
chr1:200378248-200378848(+)
chr1:200378936-200379536(+)
chr1:200379494-200380094(+)
chr1:200380386-200380986(+)
chr1:200380929-200381529(+)
chr1:200381344-200381944(+)
chr1:200382268-200382868(+)
chr1:200382816-200383416(+)
chr1:200384279-200384879(+)
chr1:200384915-200385515(+)
chr1:200385340-200385940(+)
chr1:200385906-200386506(+)
chr1:200388580-200389180(+)
chr1:200391449-200392049(+)
chr1:200392220-200392820(+)
chr1:200393813-200394413(+)
chr1:200394407-200395007(+)
chr1:200395251-200395851(+)
chr1:200396824-200397424(+)
chr1:200397640-200398240(+)
chr1:200398277-200398877(+)
chr1:200399050-200399650(+)
chr1:200401550-200402150(+)
chr1:200402163-200402763(+)
chr1:200402870-200403470(+)
chr1:200403880-200404480(+)
chr1:200404375-200404975(+)
chr1:200405486-200406086(+)
chr1:200406080-200406680(+)
chr1:200406845-200407445(+)
chr1:200407423-200408023(+)
chr1:200407946-200408546(+)
chr1:200410310-200410910(+)
chr1:200411080-200411680(+)
chr1:200411735-200412335(+)
chr1:200412958-200413558(+)
chr1:200414262-200414862(+)
chr1:200417191-200417791(+)
chr1:200420090-200420690(+)
chr1:200422001-200422601(+)
chr1:200422528-200423128(+)
chr1:200423520-200424120(+)
chr1:200424014-200424614(+)
chr1:200425593-200426193(+)
chr1:200426855-200427455(+)
chr1:200427858-200428458(+)
chr1:200428470-200429070(+)
chr1:200430230-200430830(+)
chr1:200431442-200432042(+)
chr1:200432036-200432636(+)
chr1:200433322-200433922(+)
chr1:200433993-200434593(+)
chr1:200434828-200435428(+)
chr1:200435795-200436395(+)
chr1:200437383-200437983(+)
chr1:200438010-200438610(+)
chr1:200438865-200439465(+)
chr1:200442606-200443206(+)
chr1:200443087-200443687(+)
chr1:200443723-200444323(+)
chr1:200444550-200445150(+)
chr1:200446890-200447490(+)
chr1:200447410-200448010(+)
chr1:200448095-200448695(+)
chr1:200448829-200449429(+)
chr1:200450079-200450679(+)
chr1:200452065-200452665(+)
chr1:200452493-200453093(+)
chr1:200453596-200454196(+)
chr1:200455641-200456241(+)
chr1:200456706-200457306(+)
chr1:200457664-200458264(+)
chr1:200459405-200460005(+)
chr1:200460217-200460817(+)
chr1:200460890-200461490(+)
chr1:200462390-200462990(+)
chr1:200463712-200464312(+)
chr1:200464550-200465150(+)
chr1:200465962-200466562(+)
chr1:200467142-200467742(+)
chr1:200469160-200469760(+)
chr1:200469790-200470390(+)
chr1:200473509-200474109(+)
chr1:200474859-200475459(+)
chr1:200475477-200476077(+)
chr1:200476131-200476731(+)
chr1:200477700-200478300(+)
chr1:200478348-200478948(+)
chr1:200479137-200479737(+)
chr1:200479665-200480265(+)
chr1:200480435-200481035(+)
chr1:200481269-200481869(+)
chr1:200484260-200484860(+)
chr1:200486392-200486992(+)
chr1:200487577-200488177(+)
chr1:200488589-200489189(+)
chr1:200489280-200489880(+)
chr1:200489730-200490330(+)
chr1:200490530-200491130(+)
chr1:200490990-200491590(+)
chr1:200491675-200492275(+)
chr1:200493137-200493737(+)
chr1:200493627-200494227(+)
chr1:200494041-200494641(+)
chr1:200494442-200495042(+)
chr1:200495230-200495830(+)
chr1:200495781-200496381(+)
chr1:200496281-200496881(+)
chr1:200496688-200497288(+)
chr1:200498141-200498741(+)
chr1:200499550-200500150(+)
chr1:200500019-200500619(+)
chr1:200501043-200501643(+)
chr1:200501530-200502130(+)
chr1:200502166-200502766(+)
chr1:200502770-200503370(+)
chr1:200503554-200504154(+)
chr1:200504189-200504789(+)
chr1:200504629-200505229(+)
chr1:200505966-200506566(+)
chr1:200506524-200507124(+)
chr1:200507211-200507811(+)
chr1:200509660-200510260(+)
chr1:200510158-200510758(+)
chr1:200510660-200511260(+)
chr1:200511223-200511823(+)
chr1:200511664-200512264(+)
chr1:200513160-200513760(+)
chr1:200513778-200514378(+)
chr1:200514337-200514937(+)
chr1:200515641-200516241(+)
chr1:200516392-200516992(+)
chr1:200518041-200518641(+)
chr1:200518468-200519068(+)
chr1:200518990-200519590(+)
chr1:200519411-200520011(+)
chr1:200520066-200520666(+)
chr1:200520870-200521470(+)
chr1:200522385-200522985(+)
chr1:200525020-200525620(+)
chr1:200526140-200526740(+)
chr1:200527883-200528483(+)
chr1:200530506-200531106(+)
chr1:200530945-200531545(+)
chr1:200532742-200533342(+)
chr1:200533368-200533968(+)
chr1:200534106-200534706(+)
chr1:200534835-200535435(+)
chr1:200536710-200537310(+)
chr1:200537661-200538261(+)
chr1:200538572-200539172(+)
chr1:200539050-200539650(+)
chr1:200539784-200540384(+)
chr1:200540760-200541360(+)
chr1:200542390-200542990(+)
chr1:200543550-200544150(+)
chr1:200545830-200546430(+)
chr1:200546290-200546890(+)
chr1:200549102-200549702(+)
chr1:200550185-200550785(+)
chr1:200550950-200551550(+)
chr1:200553110-200553710(+)
chr1:200553610-200554210(+)
chr1:200554420-200555020(+)
chr1:200555090-200555690(+)
chr1:200555908-200556508(+)
chr1:200557708-200558308(+)
chr1:200558590-200559190(+)
chr1:200559004-200559604(+)
chr1:200559470-200560070(+)
chr1:200560183-200560783(+)
chr1:200560687-200561287(+)
chr1:200564920-200565520(+)
chr1:200566990-200567590(+)
chr1:200567750-200568350(+)
chr1:200570080-200570680(+)
chr1:200571650-200572250(+)
chr1:200573110-200573710(+)
chr1:200575540-200576140(+)
chr1:200576125-200576725(+)
chr1:200579837-200580437(+)
chr1:200582570-200583170(+)
chr1:200583640-200584240(+)
chr1:200585360-200585960(+)
chr1:200586780-200587380(+)
chr1:200587688-200588288(+)
chr1:200588768-200589368(+)
chr1:200589215-200589815(+)
chr1:200589673-200590273(+)
chr1:200590106-200590706(+)
chr1:200590514-200591114(+)
chr1:200591311-200591911(+)
chr1:200592131-200592731(+)
chr1:200592910-200593510(+)
chr1:200593802-200594402(+)
chr1:200594332-200594932(+)
chr1:200595993-200596593(+)
chr1:200596637-200597237(+)
chr1:200597265-200597865(+)
chr1:200597718-200598318(+)
chr1:200598901-200599501(+)
chr1:200600720-200601320(+)
chr1:200601618-200602218(+)
chr1:200602510-200603110(+)
chr1:200603353-200603953(+)
chr1:200607069-200607669(+)
chr1:200607810-200608410(+)
chr1:200608987-200609587(+)
chr1:200609515-200610115(+)
chr1:200610020-200610620(+)
chr1:200611456-200612056(+)
chr1:200612104-200612704(+)
chr1:200612778-200613378(+)
chr1:200615540-200616140(+)
chr1:200616013-200616613(+)
chr1:200621160-200621760(+)
chr1:200622176-200622776(+)
chr1:200622601-200623201(+)
chr1:200623286-200623886(+)
chr1:200623720-200624320(+)
chr1:200624138-200624738(+)
chr1:200626000-200626600(+)
chr1:200628282-200628882(+)
chr1:200629140-200629740(+)
chr1:200629740-200630340(+)
chr1:200632830-200633430(+)
chr1:200633870-200634470(+)
chr1:200634470-200635070(+)
chr1:200634905-200635505(+)
chr1:200635347-200635947(+)
chr1:200636090-200636690(+)
chr1:200637173-200637773(+)
chr1:200637733-200638333(+)
chr1:200638399-200638999(+)
chr1:200638870-200639470(+)
chr1:200639314-200639914(+)
chr1:200639769-200640369(+)
chr1:200640220-200640820(+)
chr1:200641155-200641755(+)
chr1:200642114-200642714(+)
chr1:200642820-200643420(+)
chr1:200643448-200644048(+)
chr1:200643857-200644457(+)
chr1:200644273-200644873(+)
chr1:200645425-200646025(+)
chr1:200645860-200646460(+)
chr1:200646350-200646950(+)
chr1:200647000-200647600(+)
chr1:200648090-200648690(+)
chr1:200648530-200649130(+)
chr1:200649090-200649690(+)
chr1:200649830-200650430(+)
chr1:200650288-200650888(+)
chr1:200650795-200651395(+)
chr1:200651435-200652035(+)
chr1:200653003-200653603(+)
chr1:200655750-200656350(+)
chr1:200657130-200657730(+)
chr1:200658560-200659160(+)
chr1:200659280-200659880(+)
chr1:200659835-200660435(+)
chr1:200660717-200661317(+)
chr1:200661368-200661968(+)
chr1:200661929-200662529(+)
chr1:200662356-200662956(+)
chr1:200663190-200663790(+)
chr1:200663759-200664359(+)
chr1:200664430-200665030(+)
chr1:200664830-200665430(+)
chr1:200667018-200667618(+)
chr1:200668877-200669477(+)
chr1:200671014-200671614(+)
chr1:200674020-200674620(+)
chr1:200675283-200675883(+)
chr1:200676110-200676710(+)
chr1:200676540-200677140(+)
chr1:200677785-200678385(+)
chr1:200678262-200678862(+)
chr1:200679294-200679894(+)
chr1:200680125-200680725(+)
chr1:200682533-200683133(+)
chr1:200683050-200683650(+)
chr1:200683620-200684220(+)
chr1:200684849-200685449(+)
chr1:200685573-200686173(+)
chr1:200686410-200687010(+)
chr1:200688075-200688675(+)
chr1:200689200-200689800(+)
chr1:200691190-200691790(+)
chr1:200691970-200692570(+)
chr1:200693077-200693677(+)
chr1:200694150-200694750(+)
chr1:200695683-200696283(+)
chr1:200698180-200698780(+)
chr1:200699063-200699663(+)
chr1:200700671-200701271(+)
chr1:200701477-200702077(+)
chr1:200702919-200703519(+)
chr1:200704255-200704855(+)
chr1:200705525-200706125(+)
chr1:200707067-200707667(+)
chr1:200707611-200708211(+)
chr1:200708185-200708785(+)
chr1:200708826-200709426(+)
chr1:200709428-200710028(+)
chr1:200710309-200710909(+)
chr1:200710751-200711351(+)
chr1:200711170-200711770(+)
chr1:200711772-200712372(+)
chr1:200712550-200713150(+)
chr1:200713056-200713656(+)
chr1:200713569-200714169(+)
chr1:200714050-200714650(+)
chr1:200714550-200715150(+)
chr1:200715119-200715719(+)
chr1:200715918-200716518(+)
chr1:200716610-200717210(+)
chr1:200717150-200717750(+)
chr1:200718079-200718679(+)
chr1:200718776-200719376(+)
chr1:200719340-200719940(+)
chr1:200719757-200720357(+)
chr1:200720290-200720890(+)
chr1:200720721-200721321(+)
chr1:200721330-200721930(+)
chr1:200721794-200722394(+)
chr1:200722240-200722840(+)
chr1:200722715-200723315(+)
chr1:200723870-200724470(+)
chr1:200724439-200725039(+)
chr1:200724925-200725525(+)
chr1:200726182-200726782(+)
chr1:200726818-200727418(+)
chr1:200727954-200728554(+)
chr1:200728585-200729185(+)
chr1:200729365-200729965(+)
chr1:200729776-200730376(+)
chr1:200730735-200731335(+)
chr1:200731370-200731970(+)
chr1:200734064-200734664(+)
chr1:200734843-200735443(+)
chr1:200735663-200736263(+)
chr1:200736367-200736967(+)
chr1:200737243-200737843(+)
chr1:200738630-200739230(+)
chr1:200739070-200739670(+)
chr1:200739730-200740330(+)
chr1:200740884-200741484(+)
chr1:200743261-200743861(+)
chr1:200743961-200744561(+)
chr1:200745050-200745650(+)
chr1:200745974-200746574(+)
chr1:200747791-200748391(+)
chr1:200748370-200748970(+)
chr1:200749051-200749651(+)
chr1:200749897-200750497(+)
chr1:200751993-200752593(+)
chr1:200752957-200753557(+)
chr1:200753620-200754220(+)
chr1:200755340-200755940(+)
chr1:200755782-200756382(+)
chr1:200756302-200756902(+)
chr1:200756925-200757525(+)
chr1:200758238-200758838(+)
chr1:200759180-200759780(+)
chr1:200760104-200760704(+)
chr1:200761652-200762252(+)
chr1:200762704-200763304(+)
chr1:200763605-200764205(+)
chr1:200764194-200764794(+)
chr1:200770878-200771478(+)
chr1:200771892-200772492(+)
chr1:200773320-200773920(+)
chr1:200774085-200774685(+)
chr1:200774500-200775100(+)
chr1:200775790-200776390(+)
chr1:200777961-200778561(+)
chr1:200778856-200779456(+)
chr1:200779600-200780200(+)
chr1:200780207-200780807(+)
chr1:200780736-200781336(+)
chr1:200781910-200782510(+)
chr1:200782928-200783528(+)
chr1:200784150-200784750(+)
chr1:200785761-200786361(+)
chr1:200786650-200787250(+)
chr1:200788155-200788755(+)
chr1:200788753-200789353(+)
chr1:200789317-200789917(+)
chr1:200791136-200791736(+)
chr1:200791730-200792330(+)
chr1:200792890-200793490(+)
chr1:200793620-200794220(+)
chr1:200794970-200795570(+)
chr1:200795430-200796030(+)
chr1:200796161-200796761(+)
chr1:200796728-200797328(+)
chr1:200797522-200798122(+)
chr1:200799115-200799715(+)
chr1:200799650-200800250(+)
chr1:200800130-200800730(+)
chr1:200802225-200802825(+)
chr1:200803495-200804095(+)
chr1:200804343-200804943(+)
chr1:200806390-200806990(+)
chr1:200806928-200807528(+)
chr1:200807873-200808473(+)
chr1:200809300-200809900(+)
chr1:200810590-200811190(+)
chr1:200811775-200812375(+)
chr1:200814240-200814840(+)
chr1:200815115-200815715(+)
chr1:200816970-200817570(+)
chr1:200817715-200818315(+)
chr1:200818690-200819290(+)
chr1:200819580-200820180(+)
chr1:200820725-200821325(+)
chr1:200821430-200822030(+)
chr1:200822270-200822870(+)
chr1:200823050-200823650(+)
chr1:200825050-200825650(+)
chr1:200825953-200826553(+)
chr1:200826827-200827427(+)
chr1:200829231-200829831(+)
chr1:200830876-200831476(+)
chr1:200831293-200831893(+)
chr1:200832057-200832657(+)
chr1:200832480-200833080(+)
chr1:200834150-200834750(+)
chr1:200834690-200835290(+)
chr1:200835145-200835745(+)
chr1:200835560-200836160(+)
chr1:200836063-200836663(+)
chr1:200836690-200837290(+)
chr1:200837695-200838295(+)
chr1:200838572-200839172(+)
chr1:200839045-200839645(+)
chr1:200839640-200840240(+)
chr1:200840289-200840889(+)
chr1:200840813-200841413(+)
chr1:200841331-200841931(+)
chr1:200842220-200842820(+)
chr1:200842698-200843298(+)
chr1:200843130-200843730(+)
chr1:200843683-200844283(+)
chr1:200844317-200844917(+)
chr1:200844859-200845459(+)
chr1:200845440-200846040(+)
chr1:200845944-200846544(+)
chr1:200846450-200847050(+)
chr1:200847122-200847722(+)
chr1:200847730-200848330(+)
chr1:200848150-200848750(+)
chr1:200849273-200849873(+)
chr1:200849820-200850420(+)
chr1:200850340-200850940(+)
chr1:200850870-200851470(+)
chr1:200851390-200851990(+)
chr1:200852163-200852763(+)
chr1:200852612-200853212(+)
chr1:200853070-200853670(+)
chr1:200853555-200854155(+)
chr1:200853970-200854570(+)
chr1:200854589-200855189(+)
chr1:200855692-200856292(+)
chr1:200856206-200856806(+)
chr1:200856807-200857407(+)
chr1:200857323-200857923(+)
chr1:200858541-200859141(+)
chr1:200859827-200860427(+)
chr1:200860233-200860833(+)
chr1:200860816-200861416(+)
chr1:200861505-200862105(+)
chr1:200861917-200862517(+)
chr1:200862510-200863110(+)
chr1:200863115-200863715(+)
chr1:200863711-200864311(+)
chr1:200864261-200864861(+)
chr1:200864988-200865588(+)
chr1:200865684-200866284(+)
chr1:200866233-200866833(+)
chr1:200866860-200867460(+)
chr1:200867331-200867931(+)
chr1:200868137-200868737(+)
chr1:200868624-200869224(+)
chr1:200869045-200869645(+)
chr1:200869764-200870364(+)
chr1:200870390-200870990(+)
chr1:200871021-200871621(+)
chr1:200871790-200872390(+)
chr1:200872834-200873434(+)
chr1:200874235-200874835(+)
chr1:200874727-200875327(+)
chr1:200876625-200877225(+)
chr1:200877360-200877960(+)
chr1:200878110-200878710(+)
chr1:200878740-200879340(+)
chr1:200879220-200879820(+)
chr1:200880320-200880920(+)
chr1:200880800-200881400(+)
chr1:200881613-200882213(+)
chr1:200882094-200882694(+)
chr1:200882985-200883585(+)
chr1:200884093-200884693(+)
chr1:200885004-200885604(+)
chr1:200885743-200886343(+)
chr1:200886492-200887092(+)
chr1:200887042-200887642(+)
chr1:200887494-200888094(+)
chr1:200888295-200888895(+)
chr1:200889233-200889833(+)
chr1:200889710-200890310(+)
chr1:200890633-200891233(+)
chr1:200891202-200891802(+)
chr1:200891915-200892515(+)
chr1:200892643-200893243(+)
chr1:200893910-200894510(+)
chr1:200894340-200894940(+)
chr1:200894836-200895436(+)
chr1:200895299-200895899(+)
chr1:200895990-200896590(+)
chr1:200897069-200897669(+)
chr1:200897590-200898190(+)
chr1:200898498-200899098(+)
chr1:200898903-200899503(+)
chr1:200899310-200899910(+)
chr1:200899930-200900530(+)
chr1:200900713-200901313(+)
chr1:200901442-200902042(+)
chr1:200902279-200902879(+)
chr1:200903230-200903830(+)
chr1:200903661-200904261(+)
chr1:200904899-200905499(+)
chr1:200906054-200906654(+)
chr1:200906560-200907160(+)
chr1:200907940-200908540(+)
chr1:200908404-200909004(+)
chr1:200910070-200910670(+)
chr1:200910880-200911480(+)
chr1:200912060-200912660(+)
chr1:200913070-200913670(+)
chr1:200913783-200914383(+)
chr1:200914314-200914914(+)
chr1:200914770-200915370(+)
chr1:200915550-200916150(+)
chr1:200916089-200916689(+)
chr1:200916750-200917350(+)
chr1:200917650-200918250(+)
chr1:200918133-200918733(+)
chr1:200918550-200919150(+)
chr1:200919440-200920040(+)
chr1:200920062-200920662(+)
chr1:200920500-200921100(+)
chr1:200921194-200921794(+)
chr1:200921984-200922584(+)
chr1:200922708-200923308(+)
chr1:200923446-200924046(+)
chr1:200924440-200925040(+)
chr1:200925530-200926130(+)
chr1:200926091-200926691(+)
chr1:200926797-200927397(+)
chr1:200927637-200928237(+)
chr1:200928543-200929143(+)
chr1:200929225-200929825(+)
chr1:200929928-200930528(+)
chr1:200930450-200931050(+)
chr1:200931070-200931670(+)
chr1:200931709-200932309(+)
chr1:200932141-200932741(+)
chr1:200932638-200933238(+)
chr1:200933427-200934027(+)
chr1:200934011-200934611(+)
chr1:200934435-200935035(+)
chr1:200935130-200935730(+)
chr1:200935812-200936412(+)
chr1:200936729-200937329(+)
chr1:200937429-200938029(+)
chr1:200937946-200938546(+)
chr1:200938961-200939561(+)
chr1:200939392-200939992(+)
chr1:200940166-200940766(+)
chr1:200940995-200941595(+)
chr1:200941447-200942047(+)
chr1:200942085-200942685(+)
chr1:200942679-200943279(+)
chr1:200943269-200943869(+)
chr1:200943784-200944384(+)
chr1:200944445-200945045(+)
chr1:200945878-200946478(+)
chr1:200946386-200946986(+)
chr1:200947300-200947900(+)
chr1:200948595-200949195(+)
chr1:200949438-200950038(+)
chr1:200949934-200950534(+)
chr1:200950344-200950944(+)
chr1:200951107-200951707(+)
chr1:200951587-200952187(+)
chr1:200952411-200953011(+)
chr1:200952936-200953536(+)
chr1:200953642-200954242(+)
chr1:200954420-200955020(+)
chr1:200955941-200956541(+)
chr1:200956460-200957060(+)
chr1:200957187-200957787(+)
chr1:200957920-200958520(+)
chr1:200958349-200958949(+)
chr1:200959040-200959640(+)
chr1:200959679-200960279(+)
chr1:200960340-200960940(+)
chr1:200960929-200961529(+)
chr1:200961500-200962100(+)
chr1:200962085-200962685(+)
chr1:200962939-200963539(+)
chr1:200963563-200964163(+)
chr1:200964012-200964612(+)
chr1:200964983-200965583(+)
chr1:200965528-200966128(+)
chr1:200965987-200966587(+)
chr1:200966645-200967245(+)
chr1:200967195-200967795(+)
chr1:200967672-200968272(+)
chr1:200968329-200968929(+)
chr1:200968841-200969441(+)
chr1:200969302-200969902(+)
chr1:200970992-200971592(+)
chr1:200971463-200972063(+)
chr1:200972699-200973299(+)
chr1:200973651-200974251(+)
chr1:200974211-200974811(+)
chr1:200975059-200975659(+)
chr1:200975527-200976127(+)
chr1:200977000-200977600(+)
chr1:200977996-200978596(+)
chr1:200978418-200979018(+)
chr1:200979258-200979858(+)
chr1:200980683-200981283(+)
chr1:200982115-200982715(+)
chr1:200983070-200983670(+)
chr1:200983703-200984303(+)
chr1:200984145-200984745(+)
chr1:200984647-200985247(+)
chr1:200985227-200985827(+)
chr1:200986376-200986976(+)
chr1:200987270-200987870(+)
chr1:200988437-200989037(+)
chr1:200989184-200989784(+)
chr1:200990007-200990607(+)
chr1:200990416-200991016(+)
chr1:200990845-200991445(+)
chr1:200991404-200992004(+)
chr1:200991893-200992493(+)
chr1:200992575-200993175(+)
chr1:200993038-200993638(+)
chr1:200993562-200994162(+)
chr1:200994010-200994610(+)
chr1:200994666-200995266(+)
chr1:200995188-200995788(+)
chr1:200995866-200996466(+)
chr1:200996871-200997471(+)
chr1:200997418-200998018(+)
chr1:200998410-200999010(+)
chr1:201001422-201002022(+)
chr1:201002770-201003370(+)
chr1:201003758-201004358(+)
chr1:201005363-201005963(+)
chr1:201006160-201006760(+)
chr1:201007577-201008177(+)
chr1:201008623-201009223(+)
chr1:201010105-201010705(+)
chr1:201010700-201011300(+)
chr1:201011901-201012501(+)
chr1:201012520-201013120(+)
chr1:201013036-201013636(+)
chr1:201013720-201014320(+)
chr1:201014135-201014735(+)
chr1:201016280-201016880(+)
chr1:201016702-201017302(+)
chr1:201017177-201017777(+)
chr1:201017681-201018281(+)
chr1:201018485-201019085(+)
chr1:201019660-201020260(+)
chr1:201020515-201021115(+)
chr1:201021003-201021603(+)
chr1:201021427-201022027(+)
chr1:201022186-201022786(+)
chr1:201023115-201023715(+)
chr1:201024073-201024673(+)
chr1:201024843-201025443(+)
chr1:201025660-201026260(+)
chr1:201026349-201026949(+)
chr1:201026940-201027540(+)
chr1:201027953-201028553(+)
chr1:201028379-201028979(+)
chr1:201029112-201029712(+)
chr1:201029615-201030215(+)
chr1:201030067-201030667(+)
chr1:201031422-201032022(+)
chr1:201031958-201032558(+)
chr1:201032587-201033187(+)
chr1:201032995-201033595(+)
chr1:201033813-201034413(+)
chr1:201034809-201035409(+)
chr1:201035298-201035898(+)
chr1:201035767-201036367(+)
chr1:201036360-201036960(+)
chr1:201038066-201038666(+)
chr1:201038625-201039225(+)
chr1:201039348-201039948(+)
chr1:201040362-201040962(+)
chr1:201041228-201041828(+)
chr1:201041999-201042599(+)
chr1:201042444-201043044(+)
chr1:201043017-201043617(+)
chr1:201043554-201044154(+)
chr1:201044167-201044767(+)
chr1:201045460-201046060(+)
chr1:201046145-201046745(+)
chr1:201046723-201047323(+)
chr1:201049076-201049676(+)
chr1:201051412-201052012(+)
chr1:201052822-201053422(+)
chr1:201053316-201053916(+)
chr1:201054231-201054831(+)
chr1:201054934-201055534(+)
chr1:201056463-201057063(+)
chr1:201057371-201057971(+)
chr1:201057941-201058541(+)
chr1:201058664-201059264(+)
chr1:201059561-201060161(+)
chr1:201060076-201060676(+)
chr1:201060880-201061480(+)
chr1:201061543-201062143(+)
chr1:201062782-201063382(+)
chr1:201063888-201064488(+)
chr1:201064890-201065490(+)
chr1:201065820-201066420(+)
chr1:201066546-201067146(+)
chr1:201067422-201068022(+)
chr1:201068173-201068773(+)
chr1:201068654-201069254(+)
chr1:201069338-201069938(+)
chr1:201070005-201070605(+)
chr1:201070414-201071014(+)
chr1:201070959-201071559(+)
chr1:201071580-201072180(+)
chr1:201072559-201073159(+)
chr1:201073241-201073841(+)
chr1:201073730-201074330(+)
chr1:201074650-201075250(+)
chr1:201075073-201075673(+)
chr1:201075700-201076300(+)
chr1:201076620-201077220(+)
chr1:201077650-201078250(+)
chr1:201079044-201079644(+)
chr1:201080158-201080758(+)
chr1:201080698-201081298(+)
chr1:201081333-201081933(+)
chr1:201082048-201082648(+)
chr1:201083152-201083752(+)
chr1:201083866-201084466(+)
chr1:201084659-201085259(+)
chr1:201085191-201085791(+)
chr1:201085790-201086390(+)
chr1:201086330-201086930(+)
chr1:201088230-201088830(+)
chr1:201088821-201089421(+)
chr1:201089330-201089930(+)
chr1:201089860-201090460(+)
chr1:201090300-201090900(+)
chr1:201091508-201092108(+)
chr1:201092785-201093385(+)
chr1:201093393-201093993(+)
chr1:201094064-201094664(+)
chr1:201094805-201095405(+)
chr1:201095270-201095870(+)
chr1:201095780-201096380(+)
chr1:201096196-201096796(+)
chr1:201096640-201097240(+)
chr1:201097135-201097735(+)
chr1:201098229-201098829(+)
chr1:201098883-201099483(+)
chr1:201100380-201100980(+)
chr1:201101110-201101710(+)
chr1:201101998-201102598(+)
chr1:201102475-201103075(+)
chr1:201103126-201103726(+)
chr1:201103540-201104140(+)
chr1:201104567-201105167(+)
chr1:201105056-201105656(+)
chr1:201105653-201106253(+)
chr1:201106621-201107221(+)
chr1:201107197-201107797(+)
chr1:201107673-201108273(+)
chr1:201108810-201109410(+)
chr1:201109289-201109889(+)
chr1:201110080-201110680(+)
chr1:201110534-201111134(+)
chr1:201111130-201111730(+)
chr1:201111541-201112141(+)
chr1:201112219-201112819(+)
chr1:201112937-201113537(+)
chr1:201113915-201114515(+)
chr1:201114791-201115391(+)
chr1:201115200-201115800(+)
chr1:201115715-201116315(+)
chr1:201116426-201117026(+)
chr1:201117349-201117949(+)
chr1:201117836-201118436(+)
chr1:201118430-201119030(+)
chr1:201119250-201119850(+)
chr1:201119699-201120299(+)
chr1:201120210-201120810(+)
chr1:201120872-201121472(+)
chr1:201121918-201122518(+)
chr1:201122579-201123179(+)
chr1:201123279-201123879(+)
chr1:201123803-201124403(+)
chr1:201124532-201125132(+)
chr1:201125067-201125667(+)
chr1:201125648-201126248(+)
chr1:201126080-201126680(+)
chr1:201126763-201127363(+)
chr1:201127616-201128216(+)
chr1:201128303-201128903(+)
chr1:201128914-201129514(+)
chr1:201129660-201130260(+)
chr1:201130170-201130770(+)
chr1:201131220-201131820(+)
chr1:201132000-201132600(+)
chr1:201132678-201133278(+)
chr1:201133690-201134290(+)
chr1:201134804-201135404(+)
chr1:201135309-201135909(+)
chr1:201136075-201136675(+)
chr1:201136655-201137255(+)
chr1:201137270-201137870(+)
chr1:201137836-201138436(+)
chr1:201138263-201138863(+)
chr1:201138938-201139538(+)
chr1:201139670-201140270(+)
chr1:201140249-201140849(+)
chr1:201141312-201141912(+)
chr1:201142243-201142843(+)
chr1:201142718-201143318(+)
chr1:201143414-201144014(+)
chr1:201144176-201144776(+)
chr1:201144736-201145336(+)
chr1:201145323-201145923(+)
chr1:201145996-201146596(+)
chr1:201146470-201147070(+)
chr1:201146955-201147555(+)
chr1:201147510-201148110(+)
chr1:201148085-201148685(+)
chr1:201148770-201149370(+)
chr1:201149175-201149775(+)
chr1:201149904-201150504(+)
chr1:201150762-201151362(+)
chr1:201151498-201152098(+)
chr1:201152187-201152787(+)
chr1:201152839-201153439(+)
chr1:201153340-201153940(+)
chr1:201153901-201154501(+)
chr1:201154679-201155279(+)
chr1:201155219-201155819(+)
chr1:201156070-201156670(+)
chr1:201156738-201157338(+)
chr1:201159594-201160194(+)
chr1:201160121-201160721(+)
chr1:201160706-201161306(+)
chr1:201161468-201162068(+)
chr1:201163070-201163670(+)
chr1:201164728-201165328(+)
chr1:201165392-201165992(+)
chr1:201166183-201166783(+)
chr1:201166740-201167340(+)
chr1:201167644-201168244(+)
chr1:201168175-201168775(+)
chr1:201168590-201169190(+)
chr1:201170230-201170830(+)
chr1:201171841-201172441(+)
chr1:201173190-201173790(+)
chr1:201174199-201174799(+)
chr1:201174840-201175440(+)
chr1:201175245-201175845(+)
chr1:201175910-201176510(+)
chr1:201176520-201177120(+)
chr1:201176960-201177560(+)
chr1:201177945-201178545(+)
chr1:201179940-201180540(+)
chr1:201181505-201182105(+)
chr1:201182926-201183526(+)
chr1:201183484-201184084(+)
chr1:201184184-201184784(+)
chr1:201184810-201185410(+)
chr1:201185340-201185940(+)
chr1:201185801-201186401(+)
chr1:201186206-201186806(+)
chr1:201186712-201187312(+)
chr1:201187427-201188027(+)
chr1:201187902-201188502(+)
chr1:201188407-201189007(+)
chr1:201189193-201189793(+)
chr1:201189861-201190461(+)
chr1:201190440-201191040(+)
chr1:201191153-201191753(+)
chr1:201191891-201192491(+)
chr1:201192444-201193044(+)
chr1:201193173-201193773(+)
chr1:201193929-201194529(+)
chr1:201194950-201195550(+)
chr1:201195840-201196440(+)
chr1:201196548-201197148(+)
chr1:201197230-201197830(+)
chr1:201197728-201198328(+)
chr1:201198247-201198847(+)
chr1:201198868-201199468(+)
chr1:201199293-201199893(+)
chr1:201199760-201200360(+)
chr1:201200650-201201250(+)
chr1:201201270-201201870(+)
chr1:201202430-201203030(+)
chr1:201208690-201209290(+)
chr1:201210170-201210770(+)
chr1:201210713-201211313(+)
chr1:201211490-201212090(+)
chr1:201213081-201213681(+)
chr1:201214098-201214698(+)
chr1:201214610-201215210(+)
chr1:201216630-201217230(+)
chr1:201217673-201218273(+)
chr1:201218148-201218748(+)
chr1:201218780-201219380(+)
chr1:201219190-201219790(+)
chr1:201219629-201220229(+)
chr1:201220080-201220680(+)
chr1:201220595-201221195(+)
chr1:201221182-201221782(+)
chr1:201221901-201222501(+)
chr1:201222391-201222991(+)
chr1:201222909-201223509(+)
chr1:201223542-201224142(+)
chr1:201224078-201224678(+)
chr1:201224490-201225090(+)
chr1:201225032-201225632(+)
chr1:201225813-201226413(+)
chr1:201226543-201227143(+)
chr1:201227067-201227667(+)
chr1:201227809-201228409(+)
chr1:201228507-201229107(+)
chr1:201228969-201229569(+)
chr1:201229878-201230478(+)
chr1:201230735-201231335(+)
chr1:201231325-201231925(+)
chr1:201232034-201232634(+)
chr1:201232554-201233154(+)
chr1:201233014-201233614(+)
chr1:201233466-201234066(+)
chr1:201234115-201234715(+)
chr1:201234769-201235369(+)
chr1:201235770-201236370(+)
chr1:201236360-201236960(+)
chr1:201236913-201237513(+)
chr1:201237679-201238279(+)
chr1:201238412-201239012(+)
chr1:201239120-201239720(+)
chr1:201239787-201240387(+)
chr1:201240370-201240970(+)
chr1:201240870-201241470(+)
chr1:201241853-201242453(+)
chr1:201243248-201243848(+)
chr1:201243804-201244404(+)
chr1:201244289-201244889(+)
chr1:201245050-201245650(+)
chr1:201246002-201246602(+)
chr1:201246471-201247071(+)
chr1:201247838-201248438(+)
chr1:201248320-201248920(+)
chr1:201249166-201249766(+)
chr1:201250080-201250680(+)
chr1:201250624-201251224(+)
chr1:201251264-201251864(+)
chr1:201252282-201252882(+)
chr1:201253064-201253664(+)
chr1:201253670-201254270(+)
chr1:201254261-201254861(+)
chr1:201254785-201255385(+)
chr1:201255506-201256106(+)
chr1:201256196-201256796(+)
chr1:201257087-201257687(+)
chr1:201257815-201258415(+)
chr1:201258656-201259256(+)
chr1:201259405-201260005(+)
chr1:201259884-201260484(+)
chr1:201260964-201261564(+)
chr1:201263893-201264493(+)
chr1:201264357-201264957(+)
chr1:201264926-201265526(+)
chr1:201265396-201265996(+)
chr1:201266220-201266820(+)
chr1:201267358-201267958(+)
chr1:201268017-201268617(+)
chr1:201268901-201269501(+)
chr1:201269686-201270286(+)
chr1:201270184-201270784(+)
chr1:201271128-201271728(+)
chr1:201271538-201272138(+)
chr1:201273063-201273663(+)
chr1:201273750-201274350(+)
chr1:201274901-201275501(+)
chr1:201276245-201276845(+)
chr1:201276977-201277577(+)
chr1:201277914-201278514(+)
chr1:201278458-201279058(+)
chr1:201279217-201279817(+)
chr1:201279942-201280542(+)
chr1:201280431-201281031(+)
chr1:201281310-201281910(+)
chr1:201282169-201282769(+)
chr1:201282880-201283480(+)
chr1:201283670-201284270(+)
chr1:201284340-201284940(+)
chr1:201284770-201285370(+)
chr1:201285298-201285898(+)
chr1:201286700-201287300(+)
chr1:201288034-201288634(+)
chr1:201288704-201289304(+)
chr1:201289350-201289950(+)
chr1:201289997-201290597(+)
chr1:201290480-201291080(+)
chr1:201290909-201291509(+)
chr1:201291557-201292157(+)
chr1:201291994-201292594(+)
chr1:201292611-201293211(+)
chr1:201293059-201293659(+)
chr1:201293542-201294142(+)
chr1:201294206-201294806(+)
chr1:201294683-201295283(+)
chr1:201295280-201295880(+)
chr1:201295861-201296461(+)
chr1:201296297-201296897(+)
chr1:201296716-201297316(+)
chr1:201297386-201297986(+)
chr1:201297810-201298410(+)
chr1:201298299-201298899(+)
chr1:201298802-201299402(+)
chr1:201299487-201300087(+)
chr1:201300133-201300733(+)
chr1:201300892-201301492(+)
chr1:201301790-201302390(+)
chr1:201302395-201302995(+)
chr1:201303020-201303620(+)
chr1:201303462-201304062(+)
chr1:201304355-201304955(+)
chr1:201305006-201305606(+)
chr1:201305687-201306287(+)
chr1:201306160-201306760(+)
chr1:201306610-201307210(+)
chr1:201307790-201308390(+)
chr1:201309067-201309667(+)
chr1:201310589-201311189(+)
chr1:201312290-201312890(+)
chr1:201312810-201313410(+)
chr1:201313565-201314165(+)
chr1:201314264-201314864(+)
chr1:201315612-201316212(+)
chr1:201316512-201317112(+)
chr1:201317133-201317733(+)
chr1:201318154-201318754(+)
chr1:201318588-201319188(+)
chr1:201319200-201319800(+)
chr1:201319691-201320291(+)
chr1:201320110-201320710(+)
chr1:201321205-201321805(+)
chr1:201322264-201322864(+)
chr1:201323209-201323809(+)
chr1:201324033-201324633(+)
chr1:201324667-201325267(+)
chr1:201325114-201325714(+)
chr1:201325800-201326400(+)
chr1:201326437-201327037(+)
chr1:201326974-201327574(+)
chr1:201327574-201328174(+)
chr1:201328097-201328697(+)
chr1:201328537-201329137(+)
chr1:201329337-201329937(+)
chr1:201329994-201330594(+)
chr1:201330635-201331235(+)
chr1:201331166-201331766(+)
chr1:201331750-201332350(+)
chr1:201332405-201333005(+)
chr1:201333200-201333800(+)
chr1:201333644-201334244(+)
chr1:201334064-201334664(+)
chr1:201334722-201335322(+)
chr1:201335284-201335884(+)
chr1:201335777-201336377(+)
chr1:201336243-201336843(+)
chr1:201336820-201337420(+)
chr1:201337516-201338116(+)
chr1:201338193-201338793(+)
chr1:201338612-201339212(+)
chr1:201339070-201339670(+)
chr1:201339547-201340147(+)
chr1:201340238-201340838(+)
chr1:201340936-201341536(+)
chr1:201341761-201342361(+)
chr1:201342473-201343073(+)
chr1:201343358-201343958(+)
chr1:201344139-201344739(+)
chr1:201344805-201345405(+)
chr1:201345758-201346358(+)
chr1:201346686-201347286(+)
chr1:201347220-201347820(+)
chr1:201347730-201348330(+)
chr1:201348243-201348843(+)
chr1:201348728-201349328(+)
chr1:201349405-201350005(+)
chr1:201350120-201350720(+)
chr1:201350835-201351435(+)
chr1:201351364-201351964(+)
chr1:201352045-201352645(+)
chr1:201352606-201353206(+)
chr1:201353090-201353690(+)
chr1:201354310-201354910(+)
chr1:201354809-201355409(+)
chr1:201355307-201355907(+)
chr1:201355761-201356361(+)
chr1:201356330-201356930(+)
chr1:201358002-201358602(+)
chr1:201359766-201360366(+)
chr1:201360858-201361458(+)
chr1:201361383-201361983(+)
chr1:201362089-201362689(+)
chr1:201362630-201363230(+)
chr1:201363505-201364105(+)
chr1:201364233-201364833(+)
chr1:201365016-201365616(+)
chr1:201365922-201366522(+)
chr1:201366660-201367260(+)
chr1:201367072-201367672(+)
chr1:201367676-201368276(+)
chr1:201368308-201368908(+)
chr1:201368944-201369544(+)
chr1:201369689-201370289(+)
chr1:201370589-201371189(+)
chr1:201371590-201372190(+)
chr1:201372285-201372885(+)
chr1:201373042-201373642(+)
chr1:201373746-201374346(+)
chr1:201374399-201374999(+)
chr1:201374910-201375510(+)
chr1:201375935-201376535(+)
chr1:201376413-201377013(+)
chr1:201377230-201377830(+)
chr1:201378412-201379012(+)
chr1:201379411-201380011(+)
chr1:201380375-201380975(+)
chr1:201381113-201381713(+)
chr1:201383289-201383889(+)
chr1:201384220-201384820(+)
chr1:201384870-201385470(+)
chr1:201385330-201385930(+)
chr1:201385840-201386440(+)
chr1:201386602-201387202(+)
chr1:201387017-201387617(+)
chr1:201387489-201388089(+)
chr1:201388298-201388898(+)
chr1:201388741-201389341(+)
chr1:201389285-201389885(+)
chr1:201390077-201390677(+)
chr1:201390658-201391258(+)
chr1:201391497-201392097(+)
chr1:201392280-201392880(+)
chr1:201392843-201393443(+)
chr1:201393289-201393889(+)
chr1:201393890-201394490(+)
chr1:201394560-201395160(+)
chr1:201395466-201396066(+)
chr1:201396450-201397050(+)
chr1:201396947-201397547(+)
chr1:201397590-201398190(+)
chr1:201398362-201398962(+)
chr1:201398840-201399440(+)
chr1:201399757-201400357(+)
chr1:201400419-201401019(+)
chr1:201401717-201402317(+)
chr1:201402222-201402822(+)
chr1:201403990-201404590(+)
chr1:201404760-201405360(+)
chr1:201405432-201406032(+)
chr1:201406330-201406930(+)
chr1:201408030-201408630(+)
chr1:201409370-201409970(+)
chr1:201410450-201411050(+)
chr1:201410863-201411463(+)
chr1:201412270-201412870(+)
chr1:201412680-201413280(+)
chr1:201413774-201414374(+)
chr1:201414262-201414862(+)
chr1:201414986-201415586(+)
chr1:201415630-201416230(+)
chr1:201416230-201416830(+)
chr1:201417122-201417722(+)
chr1:201417588-201418188(+)
chr1:201417998-201418598(+)
chr1:201419117-201419717(+)
chr1:201419990-201420590(+)
chr1:201420748-201421348(+)
chr1:201421195-201421795(+)
chr1:201421852-201422452(+)
chr1:201422330-201422930(+)
chr1:201423062-201423662(+)
chr1:201423669-201424269(+)
chr1:201424125-201424725(+)
chr1:201424793-201425393(+)
chr1:201425461-201426061(+)
chr1:201425907-201426507(+)
chr1:201426649-201427249(+)
chr1:201427470-201428070(+)
chr1:201428218-201428818(+)
chr1:201428780-201429380(+)
chr1:201429360-201429960(+)
chr1:201430140-201430740(+)
chr1:201430894-201431494(+)
chr1:201432008-201432608(+)
chr1:201432848-201433448(+)
chr1:201433477-201434077(+)
chr1:201434045-201434645(+)
chr1:201434667-201435267(+)
chr1:201435528-201436128(+)
chr1:201435944-201436544(+)
chr1:201436833-201437433(+)
chr1:201437509-201438109(+)
chr1:201438121-201438721(+)
chr1:201438837-201439437(+)
chr1:201439612-201440212(+)
chr1:201440295-201440895(+)
chr1:201440785-201441385(+)
chr1:201441470-201442070(+)
chr1:201442330-201442930(+)
chr1:201443010-201443610(+)
chr1:201443530-201444130(+)
chr1:201444128-201444728(+)
chr1:201444879-201445479(+)
chr1:201445589-201446189(+)
chr1:201446440-201447040(+)
chr1:201447185-201447785(+)
chr1:201447755-201448355(+)
chr1:201448217-201448817(+)
chr1:201448834-201449434(+)
chr1:201449477-201450077(+)
chr1:201450042-201450642(+)
chr1:201450981-201451581(+)
chr1:201451723-201452323(+)
chr1:201452760-201453360(+)
chr1:201454415-201455015(+)
chr1:201455162-201455762(+)
chr1:201456877-201457477(+)
chr1:201458225-201458825(+)
chr1:201458787-201459387(+)
chr1:201459878-201460478(+)
chr1:201460420-201461020(+)
chr1:201461022-201461622(+)
chr1:201462094-201462694(+)
chr1:201463214-201463814(+)
chr1:201463810-201464410(+)
chr1:201464880-201465480(+)
chr1:201465390-201465990(+)
chr1:201466470-201467070(+)
chr1:201467090-201467690(+)
chr1:201467635-201468235(+)
chr1:201468361-201468961(+)
chr1:201469115-201469715(+)
chr1:201469628-201470228(+)
chr1:201470148-201470748(+)
chr1:201471246-201471846(+)
chr1:201472458-201473058(+)
chr1:201472941-201473541(+)
chr1:201473366-201473966(+)
chr1:201474435-201475035(+)
chr1:201475051-201475651(+)
chr1:201475545-201476145(+)
chr1:201476007-201476607(+)
chr1:201476771-201477371(+)
chr1:201477290-201477890(+)
chr1:201477897-201478497(+)
chr1:201478784-201479384(+)
chr1:201479827-201480427(+)
chr1:201480504-201481104(+)
chr1:201481003-201481603(+)
chr1:201481541-201482141(+)
chr1:201481963-201482563(+)
chr1:201482541-201483141(+)
chr1:201483002-201483602(+)
chr1:201483569-201484169(+)
chr1:201484200-201484800(+)
chr1:201484931-201485531(+)
chr1:201485680-201486280(+)
chr1:201486190-201486790(+)
chr1:201486681-201487281(+)
chr1:201487240-201487840(+)
chr1:201493270-201493870(+)
chr1:201494176-201494776(+)
chr1:201494800-201495400(+)
chr1:201497860-201498460(+)
chr1:201498571-201499171(+)
chr1:201499238-201499838(+)
chr1:201499812-201500412(+)
chr1:201500515-201501115(+)
chr1:201500970-201501570(+)
chr1:201501699-201502299(+)
chr1:201502782-201503382(+)
chr1:201503370-201503970(+)
chr1:201504081-201504681(+)
chr1:201504673-201505273(+)
chr1:201505586-201506186(+)
chr1:201506144-201506744(+)
chr1:201507107-201507707(+)
chr1:201507775-201508375(+)
chr1:201508256-201508856(+)
chr1:201508674-201509274(+)
chr1:201509105-201509705(+)
chr1:201509819-201510419(+)
chr1:201510858-201511458(+)
chr1:201511392-201511992(+)
chr1:201512205-201512805(+)
chr1:201513095-201513695(+)
chr1:201514256-201514856(+)
chr1:201515089-201515689(+)
chr1:201515910-201516510(+)
chr1:201517175-201517775(+)
chr1:201517799-201518399(+)
chr1:201518337-201518937(+)
chr1:201519230-201519830(+)
chr1:201519635-201520235(+)
chr1:201520271-201520871(+)
chr1:201520845-201521445(+)
chr1:201521361-201521961(+)
chr1:201522042-201522642(+)
chr1:201522620-201523220(+)
chr1:201523128-201523728(+)
chr1:201523888-201524488(+)
chr1:201524553-201525153(+)
chr1:201525428-201526028(+)
chr1:201525907-201526507(+)
chr1:201526577-201527177(+)
chr1:201527223-201527823(+)
chr1:201528254-201528854(+)
chr1:201528686-201529286(+)
chr1:201529506-201530106(+)
chr1:201530402-201531002(+)
chr1:201531275-201531875(+)
chr1:201531754-201532354(+)
chr1:201532624-201533224(+)
chr1:201533070-201533670(+)
chr1:201533745-201534345(+)
chr1:201534348-201534948(+)
chr1:201534825-201535425(+)
chr1:201535323-201535923(+)
chr1:201536087-201536687(+)
chr1:201537122-201537722(+)
chr1:201537938-201538538(+)
chr1:201538359-201538959(+)
chr1:201539228-201539828(+)
chr1:201539875-201540475(+)
chr1:201540724-201541324(+)
chr1:201542054-201542654(+)
chr1:201542845-201543445(+)
chr1:201543590-201544190(+)
chr1:201544480-201545080(+)
chr1:201544933-201545533(+)
chr1:201545500-201546100(+)
chr1:201546130-201546730(+)
chr1:201546827-201547427(+)
chr1:201547306-201547906(+)
chr1:201548400-201549000(+)
chr1:201548860-201549460(+)
chr1:201549691-201550291(+)
chr1:201550110-201550710(+)
chr1:201550580-201551180(+)
chr1:201551540-201552140(+)
chr1:201552184-201552784(+)
chr1:201552773-201553373(+)
chr1:201553488-201554088(+)
chr1:201554055-201554655(+)
chr1:201554815-201555415(+)
chr1:201555310-201555910(+)
chr1:201555848-201556448(+)
chr1:201556360-201556960(+)
chr1:201556830-201557430(+)
chr1:201557388-201557988(+)
chr1:201557935-201558535(+)
chr1:201558560-201559160(+)
chr1:201559018-201559618(+)
chr1:201559581-201560181(+)
chr1:201560371-201560971(+)
chr1:201560997-201561597(+)
chr1:201561827-201562427(+)
chr1:201562377-201562977(+)
chr1:201563130-201563730(+)
chr1:201563631-201564231(+)
chr1:201564201-201564801(+)
chr1:201564728-201565328(+)
chr1:201565270-201565870(+)
chr1:201566244-201566844(+)
chr1:201566775-201567375(+)
chr1:201567394-201567994(+)
chr1:201568063-201568663(+)
chr1:201568598-201569198(+)
chr1:201569041-201569641(+)
chr1:201569732-201570332(+)
chr1:201570245-201570845(+)
chr1:201570830-201571430(+)
chr1:201571410-201572010(+)
chr1:201571851-201572451(+)
chr1:201572760-201573360(+)
chr1:201573550-201574150(+)
chr1:201574144-201574744(+)
chr1:201575125-201575725(+)
chr1:201575641-201576241(+)
chr1:201576480-201577080(+)
chr1:201577825-201578425(+)
chr1:201578905-201579505(+)
chr1:201579889-201580489(+)
chr1:201581772-201582372(+)
chr1:201583194-201583794(+)
chr1:201584640-201585240(+)
chr1:201585725-201586325(+)
chr1:201586130-201586730(+)
chr1:201586669-201587269(+)
chr1:201587431-201588031(+)
chr1:201587957-201588557(+)
chr1:201588521-201589121(+)
chr1:201589190-201589790(+)
chr1:201589920-201590520(+)
chr1:201591332-201591932(+)
chr1:201591898-201592498(+)
chr1:201592724-201593324(+)
chr1:201593649-201594249(+)
chr1:201594234-201594834(+)
chr1:201594914-201595514(+)
chr1:201595380-201595980(+)
chr1:201595889-201596489(+)
chr1:201597493-201598093(+)
chr1:201597995-201598595(+)
chr1:201598510-201599110(+)
chr1:201599035-201599635(+)
chr1:201599603-201600203(+)
chr1:201600114-201600714(+)
chr1:201601062-201601662(+)
chr1:201601535-201602135(+)
chr1:201602408-201603008(+)
chr1:201602846-201603446(+)
chr1:201603293-201603893(+)
chr1:201603748-201604348(+)
chr1:201604546-201605146(+)
chr1:201605063-201605663(+)
chr1:201605650-201606250(+)
chr1:201606722-201607322(+)
chr1:201608402-201609002(+)
chr1:201608891-201609491(+)
chr1:201609618-201610218(+)
chr1:201610150-201610750(+)
chr1:201610550-201611150(+)
chr1:201612772-201613372(+)
chr1:201614695-201615295(+)
chr1:201615160-201615760(+)
chr1:201615742-201616342(+)
chr1:201616343-201616943(+)
chr1:201616996-201617596(+)
chr1:201617442-201618042(+)
chr1:201618166-201618766(+)
chr1:201618874-201619474(+)
chr1:201619407-201620007(+)
chr1:201620114-201620714(+)
chr1:201620702-201621302(+)
chr1:201621193-201621793(+)
chr1:201622246-201622846(+)
chr1:201622896-201623496(+)
chr1:201624218-201624818(+)
chr1:201624946-201625546(+)
chr1:201625628-201626228(+)
chr1:201628621-201629221(+)
chr1:201629040-201629640(+)
chr1:201629994-201630594(+)
chr1:201630979-201631579(+)
chr1:201631758-201632358(+)
chr1:201632668-201633268(+)
chr1:201634060-201634660(+)
chr1:201634585-201635185(+)
chr1:201635131-201635731(+)
chr1:201636533-201637133(+)
chr1:201637827-201638427(+)
chr1:201638560-201639160(+)
chr1:201639560-201640160(+)
chr1:201639990-201640590(+)
chr1:201640558-201641158(+)
chr1:201641629-201642229(+)
chr1:201642138-201642738(+)
chr1:201642600-201643200(+)
chr1:201643036-201643636(+)
chr1:201644228-201644828(+)
chr1:201645296-201645896(+)
chr1:201646366-201646966(+)
chr1:201647172-201647772(+)
chr1:201647663-201648263(+)
chr1:201648910-201649510(+)
chr1:201650297-201650897(+)
chr1:201652334-201652934(+)
chr1:201654347-201654947(+)
chr1:201654951-201655551(+)
chr1:201655753-201656353(+)
chr1:201656186-201656786(+)
chr1:201657551-201658151(+)
chr1:201660309-201660909(+)
chr1:201660983-201661583(+)
chr1:201661664-201662264(+)
chr1:201662078-201662678(+)
chr1:201662600-201663200(+)
chr1:201663002-201663602(+)
chr1:201663559-201664159(+)
chr1:201664016-201664616(+)
chr1:201664735-201665335(+)
chr1:201665344-201665944(+)
chr1:201665768-201666368(+)
chr1:201666334-201666934(+)
chr1:201667110-201667710(+)
chr1:201667770-201668370(+)
chr1:201669278-201669878(+)
chr1:201671275-201671875(+)
chr1:201671946-201672546(+)
chr1:201672621-201673221(+)
chr1:201673180-201673780(+)
chr1:201674371-201674971(+)
chr1:201675162-201675762(+)
chr1:201675790-201676390(+)
chr1:201676210-201676810(+)
chr1:201677042-201677642(+)
chr1:201677490-201678090(+)
chr1:201678083-201678683(+)
chr1:201678514-201679114(+)
chr1:201678919-201679519(+)
chr1:201679767-201680367(+)
chr1:201680288-201680888(+)
chr1:201680819-201681419(+)
chr1:201681363-201681963(+)
chr1:201681994-201682594(+)
chr1:201682446-201683046(+)
chr1:201683167-201683767(+)
chr1:201683638-201684238(+)
chr1:201684730-201685330(+)
chr1:201685168-201685768(+)
chr1:201686475-201687075(+)
chr1:201687826-201688426(+)
chr1:201688823-201689423(+)
chr1:201689600-201690200(+)
chr1:201690087-201690687(+)
chr1:201690718-201691318(+)
chr1:201692410-201693010(+)
chr1:201693007-201693607(+)
chr1:201693721-201694321(+)
chr1:201695738-201696338(+)
chr1:201696240-201696840(+)
chr1:201696784-201697384(+)
chr1:201697791-201698391(+)
chr1:201698830-201699430(+)
chr1:201699489-201700089(+)
chr1:201700125-201700725(+)
chr1:201700625-201701225(+)
chr1:201701367-201701967(+)
chr1:201702516-201703116(+)
chr1:201702990-201703590(+)
chr1:201703767-201704367(+)
chr1:201704290-201704890(+)
chr1:201704792-201705392(+)
chr1:201705293-201705893(+)
chr1:201705780-201706380(+)
chr1:201706181-201706781(+)
chr1:201706698-201707298(+)
chr1:201707454-201708054(+)
chr1:201708111-201708711(+)
chr1:201708638-201709238(+)
chr1:201709134-201709734(+)
chr1:201709658-201710258(+)
chr1:201710346-201710946(+)
chr1:201710824-201711424(+)
chr1:201711449-201712049(+)
chr1:201711981-201712581(+)
chr1:201712403-201713003(+)
chr1:201712895-201713495(+)
chr1:201713395-201713995(+)
chr1:201714073-201714673(+)
chr1:201714960-201715560(+)
chr1:201715570-201716170(+)
chr1:201716405-201717005(+)
chr1:201717380-201717980(+)
chr1:201718212-201718812(+)
chr1:201718724-201719324(+)
chr1:201719149-201719749(+)
chr1:201719998-201720598(+)
chr1:201720863-201721463(+)
chr1:201721370-201721970(+)
chr1:201722074-201722674(+)
chr1:201722531-201723131(+)
chr1:201723361-201723961(+)
chr1:201724062-201724662(+)
chr1:201724575-201725175(+)
chr1:201725406-201726006(+)
chr1:201726100-201726700(+)
chr1:201726990-201727590(+)
chr1:201727562-201728162(+)
chr1:201728435-201729035(+)
chr1:201729010-201729610(+)
chr1:201729518-201730118(+)
chr1:201730195-201730795(+)
chr1:201730948-201731548(+)
chr1:201731474-201732074(+)
chr1:201732632-201733232(+)
chr1:201733157-201733757(+)
chr1:201733625-201734225(+)
chr1:201735177-201735777(+)
chr1:201735970-201736570(+)
chr1:201737150-201737750(+)
chr1:201737984-201738584(+)
chr1:201738998-201739598(+)
chr1:201739835-201740435(+)
chr1:201740469-201741069(+)
chr1:201741168-201741768(+)
chr1:201742259-201742859(+)
chr1:201742791-201743391(+)
chr1:201743617-201744217(+)
chr1:201744198-201744798(+)
chr1:201746430-201747030(+)
chr1:201747211-201747811(+)
chr1:201747626-201748226(+)
chr1:201748516-201749116(+)
chr1:201749219-201749819(+)
chr1:201749952-201750552(+)
chr1:201750432-201751032(+)
chr1:201751419-201752019(+)
chr1:201752094-201752694(+)
chr1:201752601-201753201(+)
chr1:201753270-201753870(+)
chr1:201754279-201754879(+)
chr1:201755202-201755802(+)
chr1:201755845-201756445(+)
chr1:201756957-201757557(+)
chr1:201757770-201758370(+)
chr1:201758453-201759053(+)
chr1:201759277-201759877(+)
chr1:201760004-201760604(+)
chr1:201760431-201761031(+)
chr1:201760853-201761453(+)
chr1:201761490-201762090(+)
chr1:201762025-201762625(+)
chr1:201762474-201763074(+)
chr1:201762945-201763545(+)
chr1:201763630-201764230(+)
chr1:201764061-201764661(+)
chr1:201767175-201767775(+)
chr1:201768330-201768930(+)
chr1:201769455-201770055(+)
chr1:201770010-201770610(+)
chr1:201771680-201772280(+)
chr1:201772465-201773065(+)
chr1:201773371-201773971(+)
chr1:201773870-201774470(+)
chr1:201774459-201775059(+)
chr1:201774970-201775570(+)
chr1:201775780-201776380(+)
chr1:201776470-201777070(+)
chr1:201777032-201777632(+)
chr1:201777870-201778470(+)
chr1:201779495-201780095(+)
chr1:201780346-201780946(+)
chr1:201780925-201781525(+)
chr1:201781700-201782300(+)
chr1:201782212-201782812(+)
chr1:201787895-201788495(+)
chr1:201788365-201788965(+)
chr1:201789287-201789887(+)
chr1:201789973-201790573(+)
chr1:201790673-201791273(+)
chr1:201791090-201791690(+)
chr1:201792101-201792701(+)
chr1:201793191-201793791(+)
chr1:201793662-201794262(+)
chr1:201794285-201794885(+)
chr1:201795163-201795763(+)
chr1:201795893-201796493(+)
chr1:201796618-201797218(+)
chr1:201797455-201798055(+)
chr1:201797929-201798529(+)
chr1:201798386-201798986(+)
chr1:201798985-201799585(+)
chr1:201799546-201800146(+)
chr1:201800378-201800978(+)
chr1:201801550-201802150(+)
chr1:201802740-201803340(+)
chr1:201803465-201804065(+)
chr1:201804499-201805099(+)
chr1:201805060-201805660(+)
chr1:201806212-201806812(+)
chr1:201807371-201807971(+)
chr1:201808129-201808729(+)
chr1:201809090-201809690(+)
chr1:201809550-201810150(+)
chr1:201810383-201810983(+)
chr1:201811030-201811630(+)
chr1:201811645-201812245(+)
chr1:201812390-201812990(+)
chr1:201814462-201815062(+)
chr1:201816149-201816749(+)
chr1:201817392-201817992(+)
chr1:201818419-201819019(+)
chr1:201819014-201819614(+)
chr1:201819960-201820560(+)
chr1:201821236-201821836(+)
chr1:201822090-201822690(+)
chr1:201822590-201823190(+)
chr1:201823296-201823896(+)
chr1:201826370-201826970(+)
chr1:201827248-201827848(+)
chr1:201827770-201828370(+)
chr1:201828432-201829032(+)
chr1:201829840-201830440(+)
chr1:201830520-201831120(+)
chr1:201831700-201832300(+)
chr1:201832550-201833150(+)
chr1:201833760-201834360(+)
chr1:201835050-201835650(+)
chr1:201835710-201836310(+)
chr1:201837730-201838330(+)
chr1:201838393-201838993(+)
chr1:201839346-201839946(+)
chr1:201840060-201840660(+)
chr1:201841103-201841703(+)
chr1:201841930-201842530(+)
chr1:201842820-201843420(+)
chr1:201843404-201844004(+)
chr1:201844150-201844750(+)
chr1:201845169-201845769(+)
chr1:201846010-201846610(+)
chr1:201846430-201847030(+)
chr1:201846891-201847491(+)
chr1:201847800-201848400(+)
chr1:201848630-201849230(+)
chr1:201849188-201849788(+)
chr1:201850047-201850647(+)
chr1:201850611-201851211(+)
chr1:201851160-201851760(+)
chr1:201851750-201852350(+)
chr1:201852724-201853324(+)
chr1:201853442-201854042(+)
chr1:201853922-201854522(+)
chr1:201854519-201855119(+)
chr1:201855248-201855848(+)
chr1:201855711-201856311(+)
chr1:201856195-201856795(+)
chr1:201857080-201857680(+)
chr1:201857486-201858086(+)
chr1:201857941-201858541(+)
chr1:201858376-201858976(+)
chr1:201859254-201859854(+)
chr1:201859998-201860598(+)
chr1:201860790-201861390(+)
chr1:201861190-201861790(+)
chr1:201861938-201862538(+)
chr1:201862504-201863104(+)
chr1:201863271-201863871(+)
chr1:201863749-201864349(+)
chr1:201864394-201864994(+)
chr1:201864940-201865540(+)
chr1:201865586-201866186(+)
chr1:201866014-201866614(+)
chr1:201867390-201867990(+)
chr1:201868074-201868674(+)
chr1:201869550-201870150(+)
chr1:201871165-201871765(+)
chr1:201871675-201872275(+)
chr1:201872130-201872730(+)
chr1:201872554-201873154(+)
chr1:201873638-201874238(+)
chr1:201874195-201874795(+)
chr1:201874613-201875213(+)
chr1:201875350-201875950(+)
chr1:201876126-201876726(+)
chr1:201876654-201877254(+)
chr1:201877776-201878376(+)
chr1:201878593-201879193(+)
chr1:201879139-201879739(+)
chr1:201879917-201880517(+)
chr1:201880490-201881090(+)
chr1:201880931-201881531(+)
chr1:201881866-201882466(+)
chr1:201882440-201883040(+)
chr1:201883016-201883616(+)
chr1:201883799-201884399(+)
chr1:201884425-201885025(+)
chr1:201884988-201885588(+)
chr1:201885654-201886254(+)
chr1:201886423-201887023(+)
chr1:201887355-201887955(+)
chr1:201888450-201889050(+)
chr1:201889901-201890501(+)
chr1:201890440-201891040(+)
chr1:201891079-201891679(+)
chr1:201892105-201892705(+)
chr1:201892610-201893210(+)
chr1:201893035-201893635(+)
chr1:201893783-201894383(+)
chr1:201894201-201894801(+)
chr1:201895034-201895634(+)
chr1:201895630-201896230(+)
chr1:201896720-201897320(+)
chr1:201897289-201897889(+)
chr1:201898750-201899350(+)
chr1:201899257-201899857(+)
chr1:201899808-201900408(+)
chr1:201900610-201901210(+)
chr1:201901490-201902090(+)
chr1:201901923-201902523(+)
chr1:201903024-201903624(+)
chr1:201903797-201904397(+)
chr1:201904330-201904930(+)
chr1:201905231-201905831(+)
chr1:201906233-201906833(+)
chr1:201906852-201907452(+)
chr1:201907624-201908224(+)
chr1:201908226-201908826(+)
chr1:201908642-201909242(+)
chr1:201909357-201909957(+)
chr1:201910010-201910610(+)
chr1:201910666-201911266(+)
chr1:201911255-201911855(+)
chr1:201912088-201912688(+)
chr1:201912625-201913225(+)
chr1:201913159-201913759(+)
chr1:201913610-201914210(+)
chr1:201914207-201914807(+)
chr1:201914687-201915287(+)
chr1:201915437-201916037(+)
chr1:201916282-201916882(+)
chr1:201918534-201919134(+)
chr1:201920462-201921062(+)
chr1:201921550-201922150(+)
chr1:201922710-201923310(+)
chr1:201923407-201924007(+)
chr1:201923818-201924418(+)
chr1:201924268-201924868(+)
chr1:201925349-201925949(+)
chr1:201927812-201928412(+)
chr1:201928784-201929384(+)
chr1:201930525-201931125(+)
chr1:201933310-201933910(+)
chr1:201934115-201934715(+)
chr1:201934962-201935562(+)
chr1:201936082-201936682(+)
chr1:201937235-201937835(+)
chr1:201939566-201940166(+)
chr1:201940799-201941399(+)
chr1:201941643-201942243(+)
chr1:201944045-201944645(+)
chr1:201949703-201950303(+)
chr1:201950278-201950878(+)
chr1:201951094-201951694(+)
chr1:201951500-201952100(+)
chr1:201952130-201952730(+)
chr1:201953246-201953846(+)
chr1:201954690-201955290(+)
chr1:201956003-201956603(+)
chr1:201957561-201958161(+)
chr1:201958384-201958984(+)
chr1:201959412-201960012(+)
chr1:201960200-201960800(+)
chr1:201961290-201961890(+)
chr1:201962248-201962848(+)
chr1:201962730-201963330(+)
chr1:201963351-201963951(+)
chr1:201965063-201965663(+)
chr1:201965785-201966385(+)
chr1:201966356-201966956(+)
chr1:201968652-201969252(+)
chr1:201969288-201969888(+)
chr1:201970030-201970630(+)
chr1:201971538-201972138(+)
chr1:201972190-201972790(+)
chr1:201972670-201973270(+)
chr1:201973205-201973805(+)
chr1:201973725-201974325(+)
chr1:201975022-201975622(+)
chr1:201975825-201976425(+)
chr1:201976316-201976916(+)
chr1:201977127-201977727(+)
chr1:201978553-201979153(+)
chr1:201979297-201979897(+)
chr1:201979861-201980461(+)
chr1:201980292-201980892(+)
chr1:201981020-201981620(+)
chr1:201981709-201982309(+)
chr1:201982454-201983054(+)
chr1:201983069-201983669(+)
chr1:201984003-201984603(+)
chr1:201984532-201985132(+)
chr1:201985200-201985800(+)
chr1:201985652-201986252(+)
chr1:201986134-201986734(+)
chr1:201986845-201987445(+)
chr1:201987600-201988200(+)
chr1:201988032-201988632(+)
chr1:201988690-201989290(+)
chr1:201990698-201991298(+)
chr1:201991230-201991830(+)
chr1:201992035-201992635(+)
chr1:201993697-201994297(+)
chr1:201997470-201998070(+)
chr1:201998168-201998768(+)
chr1:201998845-201999445(+)
chr1:202000336-202000936(+)
chr1:202000880-202001480(+)
chr1:202001551-202002151(+)
chr1:202002990-202003590(+)
chr1:202003407-202004007(+)
chr1:202003845-202004445(+)
chr1:202004775-202005375(+)
chr1:202006146-202006746(+)
chr1:202006735-202007335(+)
chr1:202007200-202007800(+)
chr1:202007882-202008482(+)
chr1:202008652-202009252(+)
chr1:202010152-202010752(+)
chr1:202010850-202011450(+)
chr1:202011360-202011960(+)
chr1:202011844-202012444(+)
chr1:202012303-202012903(+)
chr1:202013561-202014161(+)
chr1:202014180-202014780(+)
chr1:202014744-202015344(+)
chr1:202015261-202015861(+)
chr1:202015956-202016556(+)
chr1:202016426-202017026(+)
chr1:202016986-202017586(+)
chr1:202018110-202018710(+)
chr1:202018621-202019221(+)
chr1:202019710-202020310(+)
chr1:202020433-202021033(+)
chr1:202023390-202023990(+)
chr1:202023996-202024596(+)
chr1:202025054-202025654(+)
chr1:202025868-202026468(+)
chr1:202026358-202026958(+)
chr1:202027189-202027789(+)
chr1:202028790-202029390(+)
chr1:202029931-202030531(+)
chr1:202030697-202031297(+)
chr1:202032115-202032715(+)
chr1:202033499-202034099(+)
chr1:202034650-202035250(+)
chr1:202035850-202036450(+)
chr1:202036253-202036853(+)
chr1:202036950-202037550(+)
chr1:202037592-202038192(+)
chr1:202038648-202039248(+)
chr1:202039470-202040070(+)
chr1:202040034-202040634(+)
chr1:202041281-202041881(+)
chr1:202042278-202042878(+)
chr1:202043891-202044491(+)
chr1:202044358-202044958(+)
chr1:202045059-202045659(+)
chr1:202045888-202046488(+)
chr1:202046830-202047430(+)
chr1:202047290-202047890(+)
chr1:202049800-202050400(+)
chr1:202050394-202050994(+)
chr1:202051004-202051604(+)
chr1:202052150-202052750(+)
chr1:202053697-202054297(+)
chr1:202054200-202054800(+)
chr1:202054910-202055510(+)
chr1:202055941-202056541(+)
chr1:202056737-202057337(+)
chr1:202057202-202057802(+)
chr1:202058550-202059150(+)
chr1:202059150-202059750(+)
chr1:202060037-202060637(+)
chr1:202060775-202061375(+)
chr1:202061200-202061800(+)
chr1:202061690-202062290(+)
chr1:202062355-202062955(+)
chr1:202062830-202063430(+)
chr1:202063449-202064049(+)
chr1:202065200-202065800(+)
chr1:202065870-202066470(+)
chr1:202066570-202067170(+)
chr1:202066980-202067580(+)
chr1:202067570-202068170(+)
chr1:202067970-202068570(+)
chr1:202068470-202069070(+)
chr1:202068990-202069590(+)
chr1:202070207-202070807(+)
chr1:202070713-202071313(+)
chr1:202071380-202071980(+)
chr1:202073209-202073809(+)
chr1:202074732-202075332(+)
chr1:202075336-202075936(+)
chr1:202075851-202076451(+)
chr1:202076364-202076964(+)
chr1:202076897-202077497(+)
chr1:202077347-202077947(+)
chr1:202078000-202078600(+)
chr1:202078490-202079090(+)
chr1:202079410-202080010(+)
chr1:202079908-202080508(+)
chr1:202080570-202081170(+)
chr1:202081798-202082398(+)
chr1:202082405-202083005(+)
chr1:202083005-202083605(+)
chr1:202084230-202084830(+)
chr1:202084740-202085340(+)
chr1:202085870-202086470(+)
chr1:202087018-202087618(+)
chr1:202087930-202088530(+)
chr1:202088848-202089448(+)
chr1:202090075-202090675(+)
chr1:202090570-202091170(+)
chr1:202091637-202092237(+)
chr1:202092280-202092880(+)
chr1:202093100-202093700(+)
chr1:202093537-202094137(+)
chr1:202094300-202094900(+)
chr1:202095493-202096093(+)
chr1:202095980-202096580(+)
chr1:202097080-202097680(+)
chr1:202097840-202098440(+)
chr1:202098583-202099183(+)
chr1:202099309-202099909(+)
chr1:202099878-202100478(+)
chr1:202100589-202101189(+)
chr1:202101368-202101968(+)
chr1:202102004-202102604(+)
chr1:202102501-202103101(+)
chr1:202103192-202103792(+)
chr1:202104181-202104781(+)
chr1:202104800-202105400(+)
chr1:202106778-202107378(+)
chr1:202107410-202108010(+)
chr1:202107960-202108560(+)
chr1:202109819-202110419(+)
chr1:202111301-202111901(+)
chr1:202112047-202112647(+)
chr1:202112616-202113216(+)
chr1:202113156-202113756(+)
chr1:202113572-202114172(+)
chr1:202114204-202114804(+)
chr1:202115155-202115755(+)
chr1:202115655-202116255(+)
chr1:202116210-202116810(+)
chr1:202118625-202119225(+)
chr1:202119583-202120183(+)
chr1:202121425-202122025(+)
chr1:202123393-202123993(+)
chr1:202123811-202124411(+)
chr1:202124375-202124975(+)
chr1:202126705-202127305(+)
chr1:202128098-202128698(+)
chr1:202128889-202129489(+)
chr1:202129476-202130076(+)
chr1:202130102-202130702(+)
chr1:202130596-202131196(+)
chr1:202131194-202131794(+)
chr1:202131860-202132460(+)
chr1:202132429-202133029(+)
chr1:202133235-202133835(+)
chr1:202133643-202134243(+)
chr1:202134270-202134870(+)
chr1:202134693-202135293(+)
chr1:202135504-202136104(+)
chr1:202136087-202136687(+)
chr1:202136665-202137265(+)
chr1:202137084-202137684(+)
chr1:202138615-202139215(+)
chr1:202139734-202140334(+)
chr1:202140490-202141090(+)
chr1:202140971-202141571(+)
chr1:202141791-202142391(+)
chr1:202142551-202143151(+)
chr1:202143288-202143888(+)
chr1:202146208-202146808(+)
chr1:202148095-202148695(+)
chr1:202149004-202149604(+)
chr1:202151239-202151839(+)
chr1:202152115-202152715(+)
chr1:202152703-202153303(+)
chr1:202153711-202154311(+)
chr1:202154552-202155152(+)
chr1:202155447-202156047(+)
chr1:202156106-202156706(+)
chr1:202156820-202157420(+)
chr1:202157953-202158553(+)
chr1:202158454-202159054(+)
chr1:202159061-202159661(+)
chr1:202161847-202162447(+)
chr1:202162628-202163228(+)
chr1:202163281-202163881(+)
chr1:202163716-202164316(+)
chr1:202164139-202164739(+)
chr1:202164686-202165286(+)
chr1:202165234-202165834(+)
chr1:202165894-202166494(+)
chr1:202166896-202167496(+)
chr1:202167814-202168414(+)
chr1:202168294-202168894(+)
chr1:202169177-202169777(+)
chr1:202169697-202170297(+)
chr1:202170381-202170981(+)
chr1:202170995-202171595(+)
chr1:202171748-202172348(+)
chr1:202172670-202173270(+)
chr1:202173380-202173980(+)
chr1:202173935-202174535(+)
chr1:202174373-202174973(+)
chr1:202174857-202175457(+)
chr1:202176372-202176972(+)
chr1:202177008-202177608(+)
chr1:202178280-202178880(+)
chr1:202178791-202179391(+)
chr1:202179429-202180029(+)
chr1:202179945-202180545(+)
chr1:202181288-202181888(+)
chr1:202182374-202182974(+)
chr1:202183163-202183763(+)
chr1:202184133-202184733(+)
chr1:202184698-202185298(+)
chr1:202185146-202185746(+)
chr1:202185671-202186271(+)
chr1:202186099-202186699(+)
chr1:202186557-202187157(+)
chr1:202187005-202187605(+)
chr1:202187895-202188495(+)
chr1:202189710-202190310(+)
chr1:202190230-202190830(+)
chr1:202190849-202191449(+)
chr1:202191262-202191862(+)
chr1:202192306-202192906(+)
chr1:202194236-202194836(+)
chr1:202195605-202196205(+)
chr1:202196134-202196734(+)
chr1:202197100-202197700(+)
chr1:202197750-202198350(+)
chr1:202198348-202198948(+)
chr1:202199244-202199844(+)
chr1:202199757-202200357(+)
chr1:202200258-202200858(+)
chr1:202201250-202201850(+)
chr1:202201896-202202496(+)
chr1:202202429-202203029(+)
chr1:202202870-202203470(+)
chr1:202203364-202203964(+)
chr1:202204216-202204816(+)
chr1:202204856-202205456(+)
chr1:202205365-202205965(+)
chr1:202206118-202206718(+)
chr1:202206570-202207170(+)
chr1:202207280-202207880(+)
chr1:202207858-202208458(+)
chr1:202208317-202208917(+)
chr1:202208845-202209445(+)
chr1:202209455-202210055(+)
chr1:202210347-202210947(+)
chr1:202210843-202211443(+)
chr1:202211713-202212313(+)
chr1:202212345-202212945(+)
chr1:202213092-202213692(+)
chr1:202214080-202214680(+)
chr1:202215176-202215776(+)
chr1:202215774-202216374(+)
chr1:202216824-202217424(+)
chr1:202217235-202217835(+)
chr1:202217987-202218587(+)
chr1:202218766-202219366(+)
chr1:202219543-202220143(+)
chr1:202220066-202220666(+)
chr1:202220564-202221164(+)
chr1:202221325-202221925(+)
chr1:202221741-202222341(+)
chr1:202222210-202222810(+)
chr1:202223406-202224006(+)
chr1:202224346-202224946(+)
chr1:202225030-202225630(+)
chr1:202225490-202226090(+)
chr1:202228722-202229322(+)
chr1:202229288-202229888(+)
chr1:202229718-202230318(+)
chr1:202232245-202232845(+)
chr1:202232830-202233430(+)
chr1:202233309-202233909(+)
chr1:202233751-202234351(+)
chr1:202234165-202234765(+)
chr1:202234635-202235235(+)
chr1:202235274-202235874(+)
chr1:202236193-202236793(+)
chr1:202237079-202237679(+)
chr1:202237677-202238277(+)
chr1:202238177-202238777(+)
chr1:202238596-202239196(+)
chr1:202239376-202239976(+)
chr1:202239953-202240553(+)
chr1:202240552-202241152(+)
chr1:202241084-202241684(+)
chr1:202241875-202242475(+)
chr1:202242910-202243510(+)
chr1:202243627-202244227(+)
chr1:202244130-202244730(+)
chr1:202244757-202245357(+)
chr1:202245300-202245900(+)
chr1:202246136-202246736(+)
chr1:202246948-202247548(+)
chr1:202247600-202248200(+)
chr1:202248058-202248658(+)
chr1:202248847-202249447(+)
chr1:202249585-202250185(+)
chr1:202250305-202250905(+)
chr1:202250973-202251573(+)
chr1:202251683-202252283(+)
chr1:202252365-202252965(+)
chr1:202253044-202253644(+)
chr1:202253926-202254526(+)
chr1:202254535-202255135(+)
chr1:202255060-202255660(+)
chr1:202255717-202256317(+)
chr1:202256328-202256928(+)
chr1:202257143-202257743(+)
chr1:202257605-202258205(+)
chr1:202258012-202258612(+)
chr1:202258690-202259290(+)
chr1:202260049-202260649(+)
chr1:202260830-202261430(+)
chr1:202261322-202261922(+)
chr1:202262088-202262688(+)
chr1:202262606-202263206(+)
chr1:202263313-202263913(+)
chr1:202264600-202265200(+)
chr1:202266342-202266942(+)
chr1:202268190-202268790(+)
chr1:202268787-202269387(+)
chr1:202269998-202270598(+)
chr1:202271240-202271840(+)
chr1:202271947-202272547(+)
chr1:202272650-202273250(+)
chr1:202273393-202273993(+)
chr1:202274232-202274832(+)
chr1:202275220-202275820(+)
chr1:202275643-202276243(+)
chr1:202276242-202276842(+)
chr1:202277226-202277826(+)
chr1:202277695-202278295(+)
chr1:202278313-202278913(+)
chr1:202278850-202279450(+)
chr1:202279264-202279864(+)
chr1:202279866-202280466(+)
chr1:202280920-202281520(+)
chr1:202281379-202281979(+)
chr1:202282210-202282810(+)
chr1:202283045-202283645(+)
chr1:202283636-202284236(+)
chr1:202284605-202285205(+)
chr1:202285194-202285794(+)
chr1:202286029-202286629(+)
chr1:202286913-202287513(+)
chr1:202287666-202288266(+)
chr1:202288355-202288955(+)
chr1:202288780-202289380(+)
chr1:202289350-202289950(+)
chr1:202289770-202290370(+)
chr1:202290310-202290910(+)
chr1:202290744-202291344(+)
chr1:202291418-202292018(+)
chr1:202292210-202292810(+)
chr1:202292645-202293245(+)
chr1:202293050-202293650(+)
chr1:202293630-202294230(+)
chr1:202294040-202294640(+)
chr1:202294570-202295170(+)
chr1:202295210-202295810(+)
chr1:202295763-202296363(+)
chr1:202296570-202297170(+)
chr1:202297030-202297630(+)
chr1:202297620-202298220(+)
chr1:202298191-202298791(+)
chr1:202298943-202299543(+)
chr1:202299770-202300370(+)
chr1:202300730-202301330(+)
chr1:202301311-202301911(+)
chr1:202302250-202302850(+)
chr1:202302942-202303542(+)
chr1:202303760-202304360(+)
chr1:202304330-202304930(+)
chr1:202304930-202305530(+)
chr1:202305450-202306050(+)
chr1:202306130-202306730(+)
chr1:202307200-202307800(+)
chr1:202307630-202308230(+)
chr1:202308185-202308785(+)
chr1:202308730-202309330(+)
chr1:202309165-202309765(+)
chr1:202309945-202310545(+)
chr1:202310872-202311472(+)
chr1:202311965-202312565(+)
chr1:202312765-202313365(+)
chr1:202313425-202314025(+)
chr1:202314205-202314805(+)
chr1:202315428-202316028(+)
chr1:202316150-202316750(+)
chr1:202316944-202317544(+)
chr1:202317425-202318025(+)
chr1:202318207-202318807(+)
chr1:202319154-202319754(+)
chr1:202319658-202320258(+)
chr1:202320344-202320944(+)
chr1:202320781-202321381(+)
chr1:202321376-202321976(+)
chr1:202321825-202322425(+)
chr1:202322309-202322909(+)
chr1:202323355-202323955(+)
chr1:202323880-202324480(+)
chr1:202324410-202325010(+)
chr1:202325082-202325682(+)
chr1:202325574-202326174(+)
chr1:202326604-202327204(+)
chr1:202328150-202328750(+)
chr1:202328600-202329200(+)
chr1:202330287-202330887(+)
chr1:202330761-202331361(+)
chr1:202331262-202331862(+)
chr1:202331840-202332440(+)
chr1:202332330-202332930(+)
chr1:202333215-202333815(+)
chr1:202334217-202334817(+)
chr1:202336352-202336952(+)
chr1:202337740-202338340(+)
chr1:202338166-202338766(+)
chr1:202343149-202343749(+)
chr1:202344181-202344781(+)
chr1:202344590-202345190(+)
chr1:202345249-202345849(+)
chr1:202345790-202346390(+)
chr1:202347270-202347870(+)
chr1:202348250-202348850(+)
chr1:202349027-202349627(+)
chr1:202349542-202350142(+)
chr1:202350036-202350636(+)
chr1:202352010-202352610(+)
chr1:202354483-202355083(+)
chr1:202355958-202356558(+)
chr1:202357870-202358470(+)
chr1:202358442-202359042(+)
chr1:202363070-202363670(+)
chr1:202364877-202365477(+)
chr1:202365490-202366090(+)
chr1:202366175-202366775(+)
chr1:202367005-202367605(+)
chr1:202367498-202368098(+)
chr1:202368410-202369010(+)
chr1:202369146-202369746(+)
chr1:202370847-202371447(+)
chr1:202371500-202372100(+)
chr1:202372377-202372977(+)
chr1:202373630-202374230(+)
chr1:202374030-202374630(+)
chr1:202374462-202375062(+)
chr1:202374996-202375596(+)
chr1:202375605-202376205(+)
chr1:202376305-202376905(+)
chr1:202377930-202378530(+)
chr1:202378500-202379100(+)
chr1:202379253-202379853(+)
chr1:202379852-202380452(+)
chr1:202380435-202381035(+)
chr1:202381316-202381916(+)
chr1:202382222-202382822(+)
chr1:202383210-202383810(+)
chr1:202384440-202385040(+)
chr1:202385050-202385650(+)
chr1:202385669-202386269(+)
chr1:202386158-202386758(+)
chr1:202386843-202387443(+)
chr1:202388813-202389413(+)
chr1:202389582-202390182(+)
chr1:202391890-202392490(+)
chr1:202392300-202392900(+)
chr1:202393211-202393811(+)
chr1:202393725-202394325(+)
chr1:202394492-202395092(+)
chr1:202395250-202395850(+)
chr1:202396225-202396825(+)
chr1:202396760-202397360(+)
chr1:202397294-202397894(+)
chr1:202397751-202398351(+)
chr1:202398189-202398789(+)
chr1:202399129-202399729(+)
chr1:202400730-202401330(+)
chr1:202401417-202402017(+)
chr1:202402481-202403081(+)
chr1:202403090-202403690(+)
chr1:202403560-202404160(+)
chr1:202404170-202404770(+)
chr1:202404684-202405284(+)
chr1:202405410-202406010(+)
chr1:202406029-202406629(+)
chr1:202406667-202407267(+)
chr1:202407415-202408015(+)
chr1:202407819-202408419(+)
chr1:202408468-202409068(+)
chr1:202409050-202409650(+)
chr1:202409590-202410190(+)
chr1:202410612-202411212(+)
chr1:202411178-202411778(+)
chr1:202411811-202412411(+)
chr1:202412250-202412850(+)
chr1:202413863-202414463(+)
chr1:202415932-202416532(+)
chr1:202417030-202417630(+)
chr1:202417616-202418216(+)
chr1:202418976-202419576(+)
chr1:202420175-202420775(+)
chr1:202422718-202423318(+)
chr1:202423385-202423985(+)
chr1:202423897-202424497(+)
chr1:202424806-202425406(+)
chr1:202425539-202426139(+)
chr1:202426760-202427360(+)
chr1:202427731-202428331(+)
chr1:202428480-202429080(+)
chr1:202428930-202429530(+)
chr1:202429630-202430230(+)
chr1:202430805-202431405(+)
chr1:202431354-202431954(+)
chr1:202431758-202432358(+)
chr1:202432506-202433106(+)
chr1:202433224-202433824(+)
chr1:202434409-202435009(+)
chr1:202434827-202435427(+)
chr1:202435368-202435968(+)
chr1:202437695-202438295(+)
chr1:202438218-202438818(+)
chr1:202439061-202439661(+)
chr1:202439594-202440194(+)
chr1:202440247-202440847(+)
chr1:202441010-202441610(+)
chr1:202441623-202442223(+)
chr1:202442282-202442882(+)
chr1:202442752-202443352(+)
chr1:202443310-202443910(+)
chr1:202444590-202445190(+)
chr1:202446110-202446710(+)
chr1:202446630-202447230(+)
chr1:202447759-202448359(+)
chr1:202448651-202449251(+)
chr1:202449600-202450200(+)
chr1:202450070-202450670(+)
chr1:202450660-202451260(+)
chr1:202451348-202451948(+)
chr1:202452363-202452963(+)
chr1:202453082-202453682(+)
chr1:202453745-202454345(+)
chr1:202454326-202454926(+)
chr1:202455480-202456080(+)
chr1:202456580-202457180(+)
chr1:202457237-202457837(+)
chr1:202458140-202458740(+)
chr1:202460115-202460715(+)
chr1:202462050-202462650(+)
chr1:202462967-202463567(+)
chr1:202464340-202464940(+)
chr1:202466087-202466687(+)
chr1:202467530-202468130(+)
chr1:202468210-202468810(+)
chr1:202469001-202469601(+)
chr1:202469854-202470454(+)
chr1:202470320-202470920(+)
chr1:202470764-202471364(+)
chr1:202471775-202472375(+)
chr1:202473966-202474566(+)
chr1:202474434-202475034(+)
chr1:202474976-202475576(+)
chr1:202475630-202476230(+)
chr1:202476310-202476910(+)
chr1:202477524-202478124(+)
chr1:202477970-202478570(+)
chr1:202478432-202479032(+)
chr1:202479220-202479820(+)
chr1:202479760-202480360(+)
chr1:202481110-202481710(+)
chr1:202481520-202482120(+)
chr1:202482034-202482634(+)
chr1:202482790-202483390(+)
chr1:202483220-202483820(+)
chr1:202484358-202484958(+)
chr1:202484976-202485576(+)
chr1:202485395-202485995(+)
chr1:202486093-202486693(+)
chr1:202486760-202487360(+)
chr1:202487421-202488021(+)
chr1:202487882-202488482(+)
chr1:202488284-202488884(+)
chr1:202489116-202489716(+)
chr1:202489865-202490465(+)
chr1:202490295-202490895(+)
chr1:202490933-202491533(+)
chr1:202491590-202492190(+)
chr1:202492015-202492615(+)
chr1:202493070-202493670(+)
chr1:202494027-202494627(+)
chr1:202494944-202495544(+)
chr1:202495390-202495990(+)
chr1:202496006-202496606(+)
chr1:202496630-202497230(+)
chr1:202497222-202497822(+)
chr1:202497850-202498450(+)
chr1:202498330-202498930(+)
chr1:202499010-202499610(+)
chr1:202499742-202500342(+)
chr1:202501023-202501623(+)
chr1:202501470-202502070(+)
chr1:202502315-202502915(+)
chr1:202503171-202503771(+)
chr1:202506260-202506860(+)
chr1:202507415-202508015(+)
chr1:202508212-202508812(+)
chr1:202508617-202509217(+)
chr1:202509025-202509625(+)
chr1:202509561-202510161(+)
chr1:202510621-202511221(+)
chr1:202511396-202511996(+)
chr1:202511838-202512438(+)
chr1:202512649-202513249(+)
chr1:202513918-202514518(+)
chr1:202514494-202515094(+)
chr1:202515017-202515617(+)
chr1:202515650-202516250(+)
chr1:202516086-202516686(+)
chr1:202516985-202517585(+)
chr1:202518628-202519228(+)
chr1:202519090-202519690(+)
chr1:202519630-202520230(+)
chr1:202520694-202521294(+)
chr1:202521631-202522231(+)
chr1:202522176-202522776(+)
chr1:202522642-202523242(+)
chr1:202523075-202523675(+)
chr1:202523690-202524290(+)
chr1:202524570-202525170(+)
chr1:202525010-202525610(+)
chr1:202525540-202526140(+)
chr1:202526420-202527020(+)
chr1:202526856-202527456(+)
chr1:202527450-202528050(+)
chr1:202527890-202528490(+)
chr1:202529310-202529910(+)
chr1:202530277-202530877(+)
chr1:202530685-202531285(+)
chr1:202531358-202531958(+)
chr1:202531855-202532455(+)
chr1:202532288-202532888(+)
chr1:202532858-202533458(+)
chr1:202533347-202533947(+)
chr1:202533998-202534598(+)
chr1:202534409-202535009(+)
chr1:202535049-202535649(+)
chr1:202535554-202536154(+)
chr1:202536214-202536814(+)
chr1:202536768-202537368(+)
chr1:202537407-202538007(+)
chr1:202537896-202538496(+)
chr1:202538436-202539036(+)
chr1:202538857-202539457(+)
chr1:202539710-202540310(+)
chr1:202540745-202541345(+)
chr1:202541450-202542050(+)
chr1:202541954-202542554(+)
chr1:202542700-202543300(+)
chr1:202543705-202544305(+)
chr1:202544310-202544910(+)
chr1:202545208-202545808(+)
chr1:202545834-202546434(+)
chr1:202546443-202547043(+)
chr1:202547057-202547657(+)
chr1:202547544-202548144(+)
chr1:202548899-202549499(+)
chr1:202549630-202550230(+)
chr1:202550392-202550992(+)
chr1:202550904-202551504(+)
chr1:202551381-202551981(+)
chr1:202552040-202552640(+)
chr1:202552714-202553314(+)
chr1:202553370-202553970(+)
chr1:202553774-202554374(+)
chr1:202554511-202555111(+)
chr1:202555435-202556035(+)
chr1:202556012-202556612(+)
chr1:202556596-202557196(+)
chr1:202557042-202557642(+)
chr1:202557549-202558149(+)
chr1:202558177-202558777(+)
chr1:202558735-202559335(+)
chr1:202559163-202559763(+)
chr1:202559933-202560533(+)
chr1:202560494-202561094(+)
chr1:202561155-202561755(+)
chr1:202561959-202562559(+)
chr1:202562412-202563012(+)
chr1:202562876-202563476(+)
chr1:202563410-202564010(+)
chr1:202563850-202564450(+)
chr1:202564339-202564939(+)
chr1:202565246-202565846(+)
chr1:202565840-202566440(+)
chr1:202566625-202567225(+)
chr1:202567320-202567920(+)
chr1:202567946-202568546(+)
chr1:202568555-202569155(+)
chr1:202569136-202569736(+)
chr1:202570360-202570960(+)
chr1:202571000-202571600(+)
chr1:202571933-202572533(+)
chr1:202574448-202575048(+)
chr1:202583397-202583997(+)
chr1:202583967-202584567(+)
chr1:202584466-202585066(+)
chr1:202584935-202585535(+)
chr1:202585711-202586311(+)
chr1:202587430-202588030(+)
chr1:202588027-202588627(+)
chr1:202588548-202589148(+)
chr1:202590870-202591470(+)
chr1:202591396-202591996(+)
chr1:202592150-202592750(+)
chr1:202592863-202593463(+)
chr1:202593420-202594020(+)
chr1:202593829-202594429(+)
chr1:202594424-202595024(+)
chr1:202594984-202595584(+)
chr1:202596090-202596690(+)
chr1:202597391-202597991(+)
chr1:202598262-202598862(+)
chr1:202599138-202599738(+)
chr1:202599637-202600237(+)
chr1:202600279-202600879(+)
chr1:202601073-202601673(+)
chr1:202601696-202602296(+)
chr1:202602530-202603130(+)
chr1:202604996-202605596(+)
chr1:202606513-202607113(+)
chr1:202607209-202607809(+)
chr1:202607711-202608311(+)
chr1:202608520-202609120(+)
chr1:202609486-202610086(+)
chr1:202610199-202610799(+)
chr1:202610680-202611280(+)
chr1:202611588-202612188(+)
chr1:202612011-202612611(+)
chr1:202612544-202613144(+)
chr1:202613124-202613724(+)
chr1:202613740-202614340(+)
chr1:202614799-202615399(+)
chr1:202615626-202616226(+)
chr1:202616070-202616670(+)
chr1:202616663-202617263(+)
chr1:202617746-202618346(+)
chr1:202618889-202619489(+)
chr1:202619655-202620255(+)
chr1:202621114-202621714(+)
chr1:202623029-202623629(+)
chr1:202623581-202624181(+)
chr1:202625085-202625685(+)
chr1:202626265-202626865(+)
chr1:202627699-202628299(+)
chr1:202628502-202629102(+)
chr1:202629023-202629623(+)
chr1:202630193-202630793(+)
chr1:202631094-202631694(+)
chr1:202632061-202632661(+)
chr1:202632967-202633567(+)
chr1:202634322-202634922(+)
chr1:202635290-202635890(+)
chr1:202636211-202636811(+)
chr1:202637575-202638175(+)
chr1:202638926-202639526(+)
chr1:202639507-202640107(+)
chr1:202640413-202641013(+)
chr1:202640850-202641450(+)
chr1:202642015-202642615(+)
chr1:202642647-202643247(+)
chr1:202644214-202644814(+)
chr1:202647450-202648050(+)
chr1:202647920-202648520(+)
chr1:202648414-202649014(+)
chr1:202649654-202650254(+)
chr1:202650597-202651197(+)
chr1:202651070-202651670(+)
chr1:202652139-202652739(+)
chr1:202653848-202654448(+)
chr1:202654661-202655261(+)
chr1:202655641-202656241(+)
chr1:202656370-202656970(+)
chr1:202656868-202657468(+)
chr1:202657412-202658012(+)
chr1:202657990-202658590(+)
chr1:202658414-202659014(+)
chr1:202658846-202659446(+)
chr1:202660811-202661411(+)
chr1:202661980-202662580(+)
chr1:202663267-202663867(+)
chr1:202664430-202665030(+)
chr1:202665290-202665890(+)
chr1:202666080-202666680(+)
chr1:202666831-202667431(+)
chr1:202667321-202667921(+)
chr1:202667930-202668530(+)
chr1:202668860-202669460(+)
chr1:202670680-202671280(+)
chr1:202671172-202671772(+)
chr1:202671960-202672560(+)
chr1:202672647-202673247(+)
chr1:202673624-202674224(+)
chr1:202674141-202674741(+)
chr1:202674594-202675194(+)
chr1:202675180-202675780(+)
chr1:202675853-202676453(+)
chr1:202676316-202676916(+)
chr1:202676761-202677361(+)
chr1:202677343-202677943(+)
chr1:202677973-202678573(+)
chr1:202678498-202679098(+)
chr1:202679300-202679900(+)
chr1:202679818-202680418(+)
chr1:202680280-202680880(+)
chr1:202680812-202681412(+)
chr1:202681285-202681885(+)
chr1:202682137-202682737(+)
chr1:202683244-202683844(+)
chr1:202684500-202685100(+)
chr1:202685139-202685739(+)
chr1:202685699-202686299(+)
chr1:202686170-202686770(+)
chr1:202686795-202687395(+)
chr1:202687960-202688560(+)
chr1:202688588-202689188(+)
chr1:202689337-202689937(+)
chr1:202690550-202691150(+)
chr1:202691176-202691776(+)
chr1:202691883-202692483(+)
chr1:202692744-202693344(+)
chr1:202693858-202694458(+)
chr1:202694546-202695146(+)
chr1:202696740-202697340(+)
chr1:202697440-202698040(+)
chr1:202697907-202698507(+)
chr1:202698486-202699086(+)
chr1:202699037-202699637(+)
chr1:202700350-202700950(+)
chr1:202700980-202701580(+)
chr1:202701784-202702384(+)
chr1:202702290-202702890(+)
chr1:202702870-202703470(+)
chr1:202703550-202704150(+)
chr1:202704010-202704610(+)
chr1:202705253-202705853(+)
chr1:202707369-202707969(+)
chr1:202708028-202708628(+)
chr1:202709384-202709984(+)
chr1:202710270-202710870(+)
chr1:202711530-202712130(+)
chr1:202712291-202712891(+)
chr1:202713130-202713730(+)
chr1:202713930-202714530(+)
chr1:202714459-202715059(+)
chr1:202715096-202715696(+)
chr1:202715520-202716120(+)
chr1:202718202-202718802(+)
chr1:202719021-202719621(+)
chr1:202719791-202720391(+)
chr1:202720340-202720940(+)
chr1:202721681-202722281(+)
chr1:202722365-202722965(+)
chr1:202722933-202723533(+)
chr1:202723435-202724035(+)
chr1:202724022-202724622(+)
chr1:202725384-202725984(+)
chr1:202726089-202726689(+)
chr1:202726640-202727240(+)
chr1:202727270-202727870(+)
chr1:202727805-202728405(+)
chr1:202729000-202729600(+)
chr1:202729618-202730218(+)
chr1:202730130-202730730(+)
chr1:202730630-202731230(+)
chr1:202731650-202732250(+)
chr1:202734726-202735326(+)
chr1:202735727-202736327(+)
chr1:202738750-202739350(+)
chr1:202742501-202743101(+)
chr1:202744042-202744642(+)
chr1:202745530-202746130(+)
chr1:202746505-202747105(+)
chr1:202748274-202748874(+)
chr1:202750516-202751116(+)
chr1:202751770-202752370(+)
chr1:202752250-202752850(+)
chr1:202753010-202753610(+)
chr1:202754715-202755315(+)
chr1:202755450-202756050(+)
chr1:202755850-202756450(+)
chr1:202756840-202757440(+)
chr1:202757851-202758451(+)
chr1:202758600-202759200(+)
chr1:202760243-202760843(+)
chr1:202761390-202761990(+)
chr1:202762095-202762695(+)
chr1:202763226-202763826(+)
chr1:202763862-202764462(+)
chr1:202764310-202764910(+)
chr1:202765036-202765636(+)
chr1:202765590-202766190(+)
chr1:202766120-202766720(+)
chr1:202766810-202767410(+)
chr1:202767914-202768514(+)
chr1:202769150-202769750(+)
chr1:202769770-202770370(+)
chr1:202770211-202770811(+)
chr1:202770769-202771369(+)
chr1:202771993-202772593(+)
chr1:202772572-202773172(+)
chr1:202773418-202774018(+)
chr1:202774191-202774791(+)
chr1:202774811-202775411(+)
chr1:202775256-202775856(+)
chr1:202775906-202776506(+)
chr1:202776490-202777090(+)
chr1:202777228-202777828(+)
chr1:202777881-202778481(+)
chr1:202778301-202778901(+)
chr1:202778829-202779429(+)
chr1:202779669-202780269(+)
chr1:202780377-202780977(+)
chr1:202780778-202781378(+)
chr1:202781420-202782020(+)
chr1:202782290-202782890(+)
chr1:202782967-202783567(+)
chr1:202783952-202784552(+)
chr1:202784766-202785366(+)
chr1:202785617-202786217(+)
chr1:202786110-202786710(+)
chr1:202786697-202787297(+)
chr1:202787385-202787985(+)
chr1:202787810-202788410(+)
chr1:202788277-202788877(+)
chr1:202789005-202789605(+)
chr1:202789802-202790402(+)
chr1:202790450-202791050(+)
chr1:202790965-202791565(+)
chr1:202791581-202792181(+)
chr1:202792130-202792730(+)
chr1:202792900-202793500(+)
chr1:202793510-202794110(+)
chr1:202794050-202794650(+)
chr1:202794752-202795352(+)
chr1:202795650-202796250(+)
chr1:202796200-202796800(+)
chr1:202796632-202797232(+)
chr1:202798710-202799310(+)
chr1:202799944-202800544(+)
chr1:202800955-202801555(+)
chr1:202801730-202802330(+)
chr1:202803806-202804406(+)
chr1:202804584-202805184(+)
chr1:202805177-202805777(+)
chr1:202805599-202806199(+)
chr1:202806123-202806723(+)
chr1:202806873-202807473(+)
chr1:202807340-202807940(+)
chr1:202809900-202810500(+)
chr1:202811700-202812300(+)
chr1:202812129-202812729(+)
chr1:202813275-202813875(+)
chr1:202813947-202814547(+)
chr1:202814616-202815216(+)
chr1:202815519-202816119(+)
chr1:202816528-202817128(+)
chr1:202817122-202817722(+)
chr1:202817695-202818295(+)
chr1:202818589-202819189(+)
chr1:202819836-202820436(+)
chr1:202821288-202821888(+)
chr1:202821755-202822355(+)
chr1:202822230-202822830(+)
chr1:202822975-202823575(+)
chr1:202823742-202824342(+)
chr1:202824286-202824886(+)
chr1:202824750-202825350(+)
chr1:202825530-202826130(+)
chr1:202826122-202826722(+)
chr1:202826597-202827197(+)
chr1:202827328-202827928(+)
chr1:202827848-202828448(+)
chr1:202828782-202829382(+)
chr1:202829831-202830431(+)
chr1:202830523-202831123(+)
chr1:202831843-202832443(+)
chr1:202832720-202833320(+)
chr1:202833220-202833820(+)
chr1:202834280-202834880(+)
chr1:202835250-202835850(+)
chr1:202835990-202836590(+)
chr1:202837595-202838195(+)
chr1:202838190-202838790(+)
chr1:202838910-202839510(+)
chr1:202839500-202840100(+)
chr1:202840316-202840916(+)
chr1:202841208-202841808(+)
chr1:202842350-202842950(+)
chr1:202843114-202843714(+)
chr1:202843830-202844430(+)
chr1:202845700-202846300(+)
chr1:202846190-202846790(+)
chr1:202846703-202847303(+)
chr1:202847525-202848125(+)
chr1:202848555-202849155(+)
chr1:202849096-202849696(+)
chr1:202849752-202850352(+)
chr1:202850630-202851230(+)
chr1:202851190-202851790(+)
chr1:202851950-202852550(+)
chr1:202852681-202853281(+)
chr1:202853510-202854110(+)
chr1:202854071-202854671(+)
chr1:202855079-202855679(+)
chr1:202855563-202856163(+)
chr1:202856188-202856788(+)
chr1:202856902-202857502(+)
chr1:202857308-202857908(+)
chr1:202857879-202858479(+)
chr1:202858450-202859050(+)
chr1:202858966-202859566(+)
chr1:202859518-202860118(+)
chr1:202860850-202861450(+)
chr1:202861576-202862176(+)
chr1:202862145-202862745(+)
chr1:202863910-202864510(+)
chr1:202864538-202865138(+)
chr1:202865215-202865815(+)
chr1:202865830-202866430(+)
chr1:202866240-202866840(+)
chr1:202866834-202867434(+)
chr1:202867930-202868530(+)
chr1:202868370-202868970(+)
chr1:202869230-202869830(+)
chr1:202869720-202870320(+)
chr1:202870209-202870809(+)
chr1:202870615-202871215(+)
chr1:202871100-202871700(+)
chr1:202871700-202872300(+)
chr1:202872140-202872740(+)
chr1:202872555-202873155(+)
chr1:202873030-202873630(+)
chr1:202873627-202874227(+)
chr1:202874340-202874940(+)
chr1:202874845-202875445(+)
chr1:202875395-202875995(+)
chr1:202875840-202876440(+)
chr1:202876467-202877067(+)
chr1:202877010-202877610(+)
chr1:202877650-202878250(+)
chr1:202878592-202879192(+)
chr1:202879190-202879790(+)
chr1:202879870-202880470(+)
chr1:202880604-202881204(+)
chr1:202881170-202881770(+)
chr1:202881895-202882495(+)
chr1:202883050-202883650(+)
chr1:202884233-202884833(+)
chr1:202886760-202887360(+)
chr1:202888631-202889231(+)
chr1:202889970-202890570(+)
chr1:202892079-202892679(+)
chr1:202892594-202893194(+)
chr1:202894104-202894704(+)
chr1:202894652-202895252(+)
chr1:202895370-202895970(+)
chr1:202896018-202896618(+)
chr1:202896514-202897114(+)
chr1:202897335-202897935(+)
chr1:202897923-202898523(+)
chr1:202898670-202899270(+)
chr1:202900555-202901155(+)
chr1:202902613-202903213(+)
chr1:202903810-202904410(+)
chr1:202904687-202905287(+)
chr1:202906650-202907250(+)
chr1:202907410-202908010(+)
chr1:202908019-202908619(+)
chr1:202908730-202909330(+)
chr1:202909590-202910190(+)
chr1:202910150-202910750(+)
chr1:202911450-202912050(+)
chr1:202912564-202913164(+)
chr1:202913464-202914064(+)
chr1:202915370-202915970(+)
chr1:202917130-202917730(+)
chr1:202918050-202918650(+)
chr1:202919830-202920430(+)
chr1:202920459-202921059(+)
chr1:202921225-202921825(+)
chr1:202921850-202922450(+)
chr1:202922366-202922966(+)
chr1:202923191-202923791(+)
chr1:202924035-202924635(+)
chr1:202924540-202925140(+)
chr1:202925310-202925910(+)
chr1:202926162-202926762(+)
chr1:202926785-202927385(+)
chr1:202927187-202927787(+)
chr1:202927612-202928212(+)
chr1:202928216-202928816(+)
chr1:202928677-202929277(+)
chr1:202929160-202929760(+)
chr1:202929950-202930550(+)
chr1:202930459-202931059(+)
chr1:202931185-202931785(+)
chr1:202931662-202932262(+)
chr1:202932537-202933137(+)
chr1:202933395-202933995(+)
chr1:202933907-202934507(+)
chr1:202934336-202934936(+)
chr1:202935178-202935778(+)
chr1:202935766-202936366(+)
chr1:202936220-202936820(+)
chr1:202936863-202937463(+)
chr1:202937444-202938044(+)
chr1:202937980-202938580(+)
chr1:202943930-202944530(+)
chr1:202944790-202945390(+)
chr1:202945668-202946268(+)
chr1:202946130-202946730(+)
chr1:202946910-202947510(+)
chr1:202947350-202947950(+)
chr1:202948052-202948652(+)
chr1:202950867-202951467(+)
chr1:202951825-202952425(+)
chr1:202954850-202955450(+)
chr1:202955530-202956130(+)
chr1:202956243-202956843(+)
chr1:202957036-202957636(+)
chr1:202957980-202958580(+)
chr1:202958970-202959570(+)
chr1:202960422-202961022(+)
chr1:202962450-202963050(+)
chr1:202963811-202964411(+)
chr1:202964582-202965182(+)
chr1:202967114-202967714(+)
chr1:202968266-202968866(+)
chr1:202969000-202969600(+)
chr1:202969530-202970130(+)
chr1:202971145-202971745(+)
chr1:202972710-202973310(+)
chr1:202974112-202974712(+)
chr1:202974652-202975252(+)
chr1:202975304-202975904(+)
chr1:202976143-202976743(+)
chr1:202976574-202977174(+)
chr1:202977038-202977638(+)
chr1:202977535-202978135(+)
chr1:202978247-202978847(+)
chr1:202978670-202979270(+)
chr1:202979615-202980215(+)
chr1:202980569-202981169(+)
chr1:202981014-202981614(+)
chr1:202981670-202982270(+)
chr1:202983990-202984590(+)
chr1:202984590-202985190(+)
chr1:202985450-202986050(+)
chr1:202986096-202986696(+)
chr1:202986651-202987251(+)
chr1:202987090-202987690(+)
chr1:202987670-202988270(+)
chr1:202989358-202989958(+)
chr1:202989920-202990520(+)
chr1:202991010-202991610(+)
chr1:202991829-202992429(+)
chr1:202993050-202993650(+)
chr1:202993692-202994292(+)
chr1:202994652-202995252(+)
chr1:202995236-202995836(+)
chr1:202995877-202996477(+)
chr1:202996440-202997040(+)
chr1:202997102-202997702(+)
chr1:202997677-202998277(+)
chr1:202998251-202998851(+)
chr1:202999383-202999983(+)
chr1:202999953-203000553(+)
chr1:203000491-203001091(+)
chr1:203001838-203002438(+)
chr1:203002455-203003055(+)
chr1:203003234-203003834(+)
chr1:203004108-203004708(+)
chr1:203004602-203005202(+)
chr1:203005315-203005915(+)
chr1:203006016-203006616(+)
chr1:203006646-203007246(+)
chr1:203007283-203007883(+)
chr1:203007910-203008510(+)
chr1:203008356-203008956(+)
chr1:203009066-203009666(+)
chr1:203009494-203010094(+)
chr1:203009962-203010562(+)
chr1:203010523-203011123(+)
chr1:203011143-203011743(+)
chr1:203012245-203012845(+)
chr1:203013074-203013674(+)
chr1:203013985-203014585(+)
chr1:203014523-203015123(+)
chr1:203015277-203015877(+)
chr1:203015735-203016335(+)
chr1:203016258-203016858(+)
chr1:203016929-203017529(+)
chr1:203017775-203018375(+)
chr1:203018425-203019025(+)
chr1:203018870-203019470(+)
chr1:203019287-203019887(+)
chr1:203020104-203020704(+)
chr1:203020920-203021520(+)
chr1:203021619-203022219(+)
chr1:203022751-203023351(+)
chr1:203023634-203024234(+)
chr1:203024231-203024831(+)
chr1:203025087-203025687(+)
chr1:203025645-203026245(+)
chr1:203026258-203026858(+)
chr1:203026917-203027517(+)
chr1:203027615-203028215(+)
chr1:203028532-203029132(+)
chr1:203029760-203030360(+)
chr1:203030890-203031490(+)
chr1:203031434-203032034(+)
chr1:203032391-203032991(+)
chr1:203033524-203034124(+)
chr1:203034173-203034773(+)
chr1:203035016-203035616(+)
chr1:203035760-203036360(+)
chr1:203036664-203037264(+)
chr1:203037340-203037940(+)
chr1:203038277-203038877(+)
chr1:203039000-203039600(+)
chr1:203039897-203040497(+)
chr1:203040610-203041210(+)
chr1:203041141-203041741(+)
chr1:203041923-203042523(+)
chr1:203042597-203043197(+)
chr1:203043085-203043685(+)
chr1:203043599-203044199(+)
chr1:203044570-203045170(+)
chr1:203045099-203045699(+)
chr1:203045803-203046403(+)
chr1:203046730-203047330(+)
chr1:203047289-203047889(+)
chr1:203048221-203048821(+)
chr1:203048997-203049597(+)
chr1:203049550-203050150(+)
chr1:203050010-203050610(+)
chr1:203050561-203051161(+)
chr1:203051067-203051667(+)
chr1:203051701-203052301(+)
chr1:203052398-203052998(+)
chr1:203052820-203053420(+)
chr1:203053473-203054073(+)
chr1:203053991-203054591(+)
chr1:203054423-203055023(+)
chr1:203055035-203055635(+)
chr1:203055899-203056499(+)
chr1:203056409-203057009(+)
chr1:203057015-203057615(+)
chr1:203057654-203058254(+)
chr1:203058181-203058781(+)
chr1:203058698-203059298(+)
chr1:203059459-203060059(+)
chr1:203059932-203060532(+)
chr1:203060423-203061023(+)
chr1:203060832-203061432(+)
chr1:203061384-203061984(+)
chr1:203062105-203062705(+)
chr1:203062860-203063460(+)
chr1:203063410-203064010(+)
chr1:203064103-203064703(+)
chr1:203065210-203065810(+)
chr1:203065884-203066484(+)
chr1:203066410-203067010(+)
chr1:203067010-203067610(+)
chr1:203067471-203068071(+)
chr1:203068166-203068766(+)
chr1:203068762-203069362(+)
chr1:203069410-203070010(+)
chr1:203069925-203070525(+)
chr1:203070390-203070990(+)
chr1:203071072-203071672(+)
chr1:203071598-203072198(+)
chr1:203072276-203072876(+)
chr1:203073076-203073676(+)
chr1:203073817-203074417(+)
chr1:203076930-203077530(+)
chr1:203078730-203079330(+)
chr1:203079822-203080422(+)
chr1:203080360-203080960(+)
chr1:203080790-203081390(+)
chr1:203081522-203082122(+)
chr1:203082349-203082949(+)
chr1:203083061-203083661(+)
chr1:203083710-203084310(+)
chr1:203085146-203085746(+)
chr1:203086099-203086699(+)
chr1:203086831-203087431(+)
chr1:203087669-203088269(+)
chr1:203088196-203088796(+)
chr1:203088830-203089430(+)
chr1:203089686-203090286(+)
chr1:203090127-203090727(+)
chr1:203090572-203091172(+)
chr1:203091375-203091975(+)
chr1:203091970-203092570(+)
chr1:203092497-203093097(+)
chr1:203093096-203093696(+)
chr1:203093585-203094185(+)
chr1:203094049-203094649(+)
chr1:203094909-203095509(+)
chr1:203095330-203095930(+)
chr1:203095949-203096549(+)
chr1:203096654-203097254(+)
chr1:203097143-203097743(+)
chr1:203097740-203098340(+)
chr1:203098251-203098851(+)
chr1:203098865-203099465(+)
chr1:203099497-203100097(+)
chr1:203100060-203100660(+)
chr1:203100674-203101274(+)
chr1:203101121-203101721(+)
chr1:203101710-203102310(+)
chr1:203102450-203103050(+)
chr1:203103012-203103612(+)
chr1:203104087-203104687(+)
chr1:203104860-203105460(+)
chr1:203105455-203106055(+)
chr1:203106310-203106910(+)
chr1:203107174-203107774(+)
chr1:203108717-203109317(+)
chr1:203109395-203109995(+)
chr1:203109847-203110447(+)
chr1:203110950-203111550(+)
chr1:203111693-203112293(+)
chr1:203112626-203113226(+)
chr1:203113080-203113680(+)
chr1:203113617-203114217(+)
chr1:203114362-203114962(+)
chr1:203115612-203116212(+)
chr1:203116357-203116957(+)
chr1:203117141-203117741(+)
chr1:203118245-203118845(+)
chr1:203119269-203119869(+)
chr1:203120016-203120616(+)
chr1:203120460-203121060(+)
chr1:203120883-203121483(+)
chr1:203121396-203121996(+)
chr1:203122101-203122701(+)
chr1:203122682-203123282(+)
chr1:203123267-203123867(+)
chr1:203124324-203124924(+)
chr1:203124725-203125325(+)
chr1:203125280-203125880(+)
chr1:203125795-203126395(+)
chr1:203126380-203126980(+)
chr1:203127936-203128536(+)
chr1:203128362-203128962(+)
chr1:203128940-203129540(+)
chr1:203130242-203130842(+)
chr1:203130872-203131472(+)
chr1:203131291-203131891(+)
chr1:203131898-203132498(+)
chr1:203132915-203133515(+)
chr1:203134239-203134839(+)
chr1:203135061-203135661(+)
chr1:203135508-203136108(+)
chr1:203136330-203136930(+)
chr1:203137221-203137821(+)
chr1:203137927-203138527(+)
chr1:203138360-203138960(+)
chr1:203138787-203139387(+)
chr1:203139577-203140177(+)
chr1:203140304-203140904(+)
chr1:203140750-203141350(+)
chr1:203141206-203141806(+)
chr1:203141769-203142369(+)
chr1:203142625-203143225(+)
chr1:203143235-203143835(+)
chr1:203144090-203144690(+)
chr1:203144786-203145386(+)
chr1:203145350-203145950(+)
chr1:203145892-203146492(+)
chr1:203146483-203147083(+)
chr1:203147040-203147640(+)
chr1:203147834-203148434(+)
chr1:203148416-203149016(+)
chr1:203148846-203149446(+)
chr1:203149505-203150105(+)
chr1:203149990-203150590(+)
chr1:203150955-203151555(+)
chr1:203151571-203152171(+)
chr1:203152160-203152760(+)
chr1:203152625-203153225(+)
chr1:203153415-203154015(+)
chr1:203154029-203154629(+)
chr1:203154561-203155161(+)
chr1:203155369-203155969(+)
chr1:203155841-203156441(+)
chr1:203156304-203156904(+)
chr1:203156879-203157479(+)
chr1:203157762-203158362(+)
chr1:203159006-203159606(+)
chr1:203159475-203160075(+)
chr1:203160042-203160642(+)
chr1:203161154-203161754(+)
chr1:203161750-203162350(+)
chr1:203162583-203163183(+)
chr1:203163978-203164578(+)
chr1:203164640-203165240(+)
chr1:203165324-203165924(+)
chr1:203166160-203166760(+)
chr1:203166676-203167276(+)
chr1:203167405-203168005(+)
chr1:203168166-203168766(+)
chr1:203169006-203169606(+)
chr1:203169715-203170315(+)
chr1:203170190-203170790(+)
chr1:203170620-203171220(+)
chr1:203171546-203172146(+)
chr1:203172255-203172855(+)
chr1:203172770-203173370(+)
chr1:203173290-203173890(+)
chr1:203173830-203174430(+)
chr1:203174786-203175386(+)
chr1:203175214-203175814(+)
chr1:203176094-203176694(+)
chr1:203176799-203177399(+)
chr1:203177640-203178240(+)
chr1:203180041-203180641(+)
chr1:203180846-203181446(+)
chr1:203181510-203182110(+)
chr1:203182210-203182810(+)
chr1:203182848-203183448(+)
chr1:203183380-203183980(+)
chr1:203183976-203184576(+)
chr1:203184573-203185173(+)
chr1:203185214-203185814(+)
chr1:203186261-203186861(+)
chr1:203186764-203187364(+)
chr1:203187558-203188158(+)
chr1:203188166-203188766(+)
chr1:203188944-203189544(+)
chr1:203189350-203189950(+)
chr1:203189810-203190410(+)
chr1:203190210-203190810(+)
chr1:203190883-203191483(+)
chr1:203191530-203192130(+)
chr1:203191980-203192580(+)
chr1:203192456-203193056(+)
chr1:203193080-203193680(+)
chr1:203193670-203194270(+)
chr1:203194264-203194864(+)
chr1:203195170-203195770(+)
chr1:203196280-203196880(+)
chr1:203197020-203197620(+)
chr1:203197657-203198257(+)
chr1:203198335-203198935(+)
chr1:203198827-203199427(+)
chr1:203199780-203200380(+)
chr1:203200370-203200970(+)
chr1:203201240-203201840(+)
chr1:203201690-203202290(+)
chr1:203202270-203202870(+)
chr1:203202830-203203430(+)
chr1:203203310-203203910(+)
chr1:203203956-203204556(+)
chr1:203204430-203205030(+)
chr1:203205060-203205660(+)
chr1:203205970-203206570(+)
chr1:203206689-203207289(+)
chr1:203207610-203208210(+)
chr1:203208028-203208628(+)
chr1:203208765-203209365(+)
chr1:203209450-203210050(+)
chr1:203209950-203210550(+)
chr1:203210570-203211170(+)
chr1:203211140-203211740(+)
chr1:203211630-203212230(+)
chr1:203213797-203214397(+)
chr1:203214572-203215172(+)
chr1:203215380-203215980(+)
chr1:203216090-203216690(+)
chr1:203217130-203217730(+)
chr1:203218130-203218730(+)
chr1:203219010-203219610(+)
chr1:203219450-203220050(+)
chr1:203219931-203220531(+)
chr1:203220420-203221020(+)
chr1:203220950-203221550(+)
chr1:203221704-203222304(+)
chr1:203222210-203222810(+)
chr1:203223190-203223790(+)
chr1:203223769-203224369(+)
chr1:203224850-203225450(+)
chr1:203225661-203226261(+)
chr1:203226210-203226810(+)
chr1:203226835-203227435(+)
chr1:203228810-203229410(+)
chr1:203232542-203233142(+)
chr1:203233142-203233742(+)
chr1:203233850-203234450(+)
chr1:203234605-203235205(+)
chr1:203235250-203235850(+)
chr1:203235719-203236319(+)
chr1:203236349-203236949(+)
chr1:203236802-203237402(+)
chr1:203237260-203237860(+)
chr1:203238044-203238644(+)
chr1:203238575-203239175(+)
chr1:203239332-203239932(+)
chr1:203240059-203240659(+)
chr1:203241007-203241607(+)
chr1:203241546-203242146(+)
chr1:203242157-203242757(+)
chr1:203242874-203243474(+)
chr1:203243288-203243888(+)
chr1:203243845-203244445(+)
chr1:203244678-203245278(+)
chr1:203245431-203246031(+)
chr1:203246150-203246750(+)
chr1:203246560-203247160(+)
chr1:203247509-203248109(+)
chr1:203248091-203248691(+)
chr1:203249208-203249808(+)
chr1:203250048-203250648(+)
chr1:203250730-203251330(+)
chr1:203251217-203251817(+)
chr1:203251871-203252471(+)
chr1:203252520-203253120(+)
chr1:203252987-203253587(+)
chr1:203253616-203254216(+)
chr1:203254075-203254675(+)
chr1:203255385-203255985(+)
chr1:203256319-203256919(+)
chr1:203257039-203257639(+)
chr1:203257479-203258079(+)
chr1:203258178-203258778(+)
chr1:203258670-203259270(+)
chr1:203259451-203260051(+)
chr1:203260255-203260855(+)
chr1:203261012-203261612(+)
chr1:203263740-203264340(+)
chr1:203264169-203264769(+)
chr1:203264796-203265396(+)
chr1:203265507-203266107(+)
chr1:203266533-203267133(+)
chr1:203267490-203268090(+)
chr1:203268236-203268836(+)
chr1:203269300-203269900(+)
chr1:203269802-203270402(+)
chr1:203271436-203272036(+)
chr1:203271870-203272470(+)
chr1:203272419-203273019(+)
chr1:203273336-203273936(+)
chr1:203273830-203274430(+)
chr1:203274248-203274848(+)
chr1:203274811-203275411(+)
chr1:203275474-203276074(+)
chr1:203276090-203276690(+)
chr1:203276666-203277266(+)
chr1:203277332-203277932(+)
chr1:203277986-203278586(+)
chr1:203278717-203279317(+)
chr1:203279291-203279891(+)
chr1:203280152-203280752(+)
chr1:203280768-203281368(+)
chr1:203281350-203281950(+)
chr1:203281896-203282496(+)
chr1:203282455-203283055(+)
chr1:203283550-203284150(+)
chr1:203284110-203284710(+)
chr1:203284523-203285123(+)
chr1:203285146-203285746(+)
chr1:203285665-203286265(+)
chr1:203286428-203287028(+)
chr1:203286933-203287533(+)
chr1:203287710-203288310(+)
chr1:203288290-203288890(+)
chr1:203289050-203289650(+)
chr1:203289523-203290123(+)
chr1:203289940-203290540(+)
chr1:203290341-203290941(+)
chr1:203291144-203291744(+)
chr1:203291767-203292367(+)
chr1:203292556-203293156(+)
chr1:203293161-203293761(+)
chr1:203293596-203294196(+)
chr1:203294050-203294650(+)
chr1:203294501-203295101(+)
chr1:203295326-203295926(+)
chr1:203295895-203296495(+)
chr1:203296318-203296918(+)
chr1:203296771-203297371(+)
chr1:203297398-203297998(+)
chr1:203297807-203298407(+)
chr1:203298772-203299372(+)
chr1:203299345-203299945(+)
chr1:203300312-203300912(+)
chr1:203301340-203301940(+)
chr1:203301830-203302430(+)
chr1:203302800-203303400(+)
chr1:203303565-203304165(+)
chr1:203304662-203305262(+)
chr1:203305372-203305972(+)
chr1:203306640-203307240(+)
chr1:203307458-203308058(+)
chr1:203308140-203308740(+)
chr1:203308622-203309222(+)
chr1:203309093-203309693(+)
chr1:203309762-203310362(+)
chr1:203310583-203311183(+)
chr1:203311498-203312098(+)
chr1:203312233-203312833(+)
chr1:203313151-203313751(+)
chr1:203314418-203315018(+)
chr1:203315283-203315883(+)
chr1:203316640-203317240(+)
chr1:203317827-203318427(+)
chr1:203319128-203319728(+)
chr1:203319587-203320187(+)
chr1:203320133-203320733(+)
chr1:203321765-203322365(+)
chr1:203322548-203323148(+)
chr1:203323216-203323816(+)
chr1:203323670-203324270(+)
chr1:203324110-203324710(+)
chr1:203324930-203325530(+)
chr1:203326240-203326840(+)
chr1:203326930-203327530(+)
chr1:203328189-203328789(+)
chr1:203329801-203330401(+)
chr1:203330550-203331150(+)
chr1:203331066-203331666(+)
chr1:203331644-203332244(+)
chr1:203333015-203333615(+)
chr1:203333488-203334088(+)
chr1:203334470-203335070(+)
chr1:203335084-203335684(+)
chr1:203335503-203336103(+)
chr1:203336085-203336685(+)
chr1:203336553-203337153(+)
chr1:203337163-203337763(+)
chr1:203338119-203338719(+)
chr1:203338727-203339327(+)
chr1:203339288-203339888(+)
chr1:203339900-203340500(+)
chr1:203340545-203341145(+)
chr1:203341645-203342245(+)
chr1:203342070-203342670(+)
chr1:203342612-203343212(+)
chr1:203343172-203343772(+)
chr1:203343790-203344390(+)
chr1:203344239-203344839(+)
chr1:203344810-203345410(+)
chr1:203345230-203345830(+)
chr1:203345861-203346461(+)
chr1:203347090-203347690(+)
chr1:203347814-203348414(+)
chr1:203348794-203349394(+)
chr1:203349650-203350250(+)
chr1:203350177-203350777(+)
chr1:203351058-203351658(+)
chr1:203351910-203352510(+)
chr1:203352620-203353220(+)
chr1:203353302-203353902(+)
chr1:203353885-203354485(+)
chr1:203354530-203355130(+)
chr1:203355000-203355600(+)
chr1:203356510-203357110(+)
chr1:203357226-203357826(+)
chr1:203357750-203358350(+)
chr1:203358780-203359380(+)
chr1:203359353-203359953(+)
chr1:203359855-203360455(+)
chr1:203360870-203361470(+)
chr1:203363050-203363650(+)
chr1:203363855-203364455(+)
chr1:203364767-203365367(+)
chr1:203365330-203365930(+)
chr1:203365778-203366378(+)
chr1:203366539-203367139(+)
chr1:203369570-203370170(+)
chr1:203370313-203370913(+)
chr1:203371166-203371766(+)
chr1:203371673-203372273(+)
chr1:203372469-203373069(+)
chr1:203373230-203373830(+)
chr1:203374695-203375295(+)
chr1:203375130-203375730(+)
chr1:203375712-203376312(+)
chr1:203376318-203376918(+)
chr1:203376988-203377588(+)
chr1:203377504-203378104(+)
chr1:203378069-203378669(+)
chr1:203379282-203379882(+)
chr1:203380321-203380921(+)
chr1:203380835-203381435(+)
chr1:203383430-203384030(+)
chr1:203389271-203389871(+)
chr1:203389740-203390340(+)
chr1:203391150-203391750(+)
chr1:203391714-203392314(+)
chr1:203393241-203393841(+)
chr1:203394006-203394606(+)
chr1:203394548-203395148(+)
chr1:203395376-203395976(+)
chr1:203395901-203396501(+)
chr1:203396313-203396913(+)
chr1:203397110-203397710(+)
chr1:203397585-203398185(+)
chr1:203398103-203398703(+)
chr1:203398825-203399425(+)
chr1:203400982-203401582(+)
chr1:203401484-203402084(+)
chr1:203401982-203402582(+)
chr1:203402530-203403130(+)
chr1:203403106-203403706(+)
chr1:203403830-203404430(+)
chr1:203404570-203405170(+)
chr1:203406869-203407469(+)
chr1:203407472-203408072(+)
chr1:203408229-203408829(+)
chr1:203408826-203409426(+)
chr1:203409314-203409914(+)
chr1:203409812-203410412(+)
chr1:203410317-203410917(+)
chr1:203410866-203411466(+)
chr1:203411788-203412388(+)
chr1:203412342-203412942(+)
chr1:203413154-203413754(+)
chr1:203413670-203414270(+)
chr1:203414110-203414710(+)
chr1:203414670-203415270(+)
chr1:203415150-203415750(+)
chr1:203416109-203416709(+)
chr1:203416589-203417189(+)
chr1:203417633-203418233(+)
chr1:203418405-203419005(+)
chr1:203419039-203419639(+)
chr1:203419640-203420240(+)
chr1:203420190-203420790(+)
chr1:203420822-203421422(+)
chr1:203421452-203422052(+)
chr1:203422022-203422622(+)
chr1:203422639-203423239(+)
chr1:203423212-203423812(+)
chr1:203423924-203424524(+)
chr1:203424714-203425314(+)
chr1:203425223-203425823(+)
chr1:203425676-203426276(+)
chr1:203426356-203426956(+)
chr1:203427130-203427730(+)
chr1:203427770-203428370(+)
chr1:203428231-203428831(+)
chr1:203428760-203429360(+)
chr1:203429326-203429926(+)
chr1:203429874-203430474(+)
chr1:203430897-203431497(+)
chr1:203431868-203432468(+)
chr1:203432672-203433272(+)
chr1:203433230-203433830(+)
chr1:203434137-203434737(+)
chr1:203435031-203435631(+)
chr1:203435904-203436504(+)
chr1:203436576-203437176(+)
chr1:203437336-203437936(+)
chr1:203438475-203439075(+)
chr1:203439059-203439659(+)
chr1:203440970-203441570(+)
chr1:203441383-203441983(+)
chr1:203442269-203442869(+)
chr1:203442920-203443520(+)
chr1:203444534-203445134(+)
chr1:203445274-203445874(+)
chr1:203445918-203446518(+)
chr1:203446768-203447368(+)
chr1:203447273-203447873(+)
chr1:203447925-203448525(+)
chr1:203448676-203449276(+)
chr1:203449128-203449728(+)
chr1:203449686-203450286(+)
chr1:203450229-203450829(+)
chr1:203450680-203451280(+)
chr1:203452410-203453010(+)
chr1:203453540-203454140(+)
chr1:203454365-203454965(+)
chr1:203455148-203455748(+)
chr1:203455951-203456551(+)
chr1:203456582-203457182(+)
chr1:203456986-203457586(+)
chr1:203457585-203458185(+)
chr1:203458131-203458731(+)
chr1:203459630-203460230(+)
chr1:203460561-203461161(+)
chr1:203461114-203461714(+)
chr1:203461807-203462407(+)
chr1:203462470-203463070(+)
chr1:203462910-203463510(+)
chr1:203464662-203465262(+)
chr1:203465855-203466455(+)
chr1:203466447-203467047(+)
chr1:203467355-203467955(+)
chr1:203468151-203468751(+)
chr1:203468568-203469168(+)
chr1:203469204-203469804(+)
chr1:203469930-203470530(+)
chr1:203470736-203471336(+)
chr1:203471265-203471865(+)
chr1:203472308-203472908(+)
chr1:203472849-203473449(+)
chr1:203473682-203474282(+)
chr1:203474603-203475203(+)
chr1:203476083-203476683(+)
chr1:203476760-203477360(+)
chr1:203477530-203478130(+)
chr1:203478193-203478793(+)
chr1:203478730-203479330(+)
chr1:203479570-203480170(+)
chr1:203480684-203481284(+)
chr1:203481808-203482408(+)
chr1:203482235-203482835(+)
chr1:203483138-203483738(+)
chr1:203484119-203484719(+)
chr1:203484801-203485401(+)
chr1:203485268-203485868(+)
chr1:203485917-203486517(+)
chr1:203486515-203487115(+)
chr1:203487450-203488050(+)
chr1:203488411-203489011(+)
chr1:203489353-203489953(+)
chr1:203489954-203490554(+)
chr1:203490371-203490971(+)
chr1:203491152-203491752(+)
chr1:203492700-203493300(+)
chr1:203493193-203493793(+)
chr1:203493615-203494215(+)
chr1:203494238-203494838(+)
chr1:203495570-203496170(+)
chr1:203496041-203496641(+)
chr1:203497062-203497662(+)
chr1:203497495-203498095(+)
chr1:203498096-203498696(+)
chr1:203498978-203499578(+)
chr1:203499410-203500010(+)
chr1:203500030-203500630(+)
chr1:203500850-203501450(+)
chr1:203502338-203502938(+)
chr1:203502998-203503598(+)
chr1:203503552-203504152(+)
chr1:203504390-203504990(+)
chr1:203505093-203505693(+)
chr1:203505880-203506480(+)
chr1:203506403-203507003(+)
chr1:203507041-203507641(+)
chr1:203507650-203508250(+)
chr1:203509014-203509614(+)
chr1:203511412-203512012(+)
chr1:203512655-203513255(+)
chr1:203513507-203514107(+)
chr1:203514156-203514756(+)
chr1:203515261-203515861(+)
chr1:203516177-203516777(+)
chr1:203517017-203517617(+)
chr1:203517887-203518487(+)
chr1:203518295-203518895(+)
chr1:203519946-203520546(+)
chr1:203520614-203521214(+)
chr1:203521430-203522030(+)
chr1:203522391-203522991(+)
chr1:203523077-203523677(+)
chr1:203524111-203524711(+)
chr1:203524706-203525306(+)
chr1:203525274-203525874(+)
chr1:203526380-203526980(+)
chr1:203527276-203527876(+)
chr1:203527889-203528489(+)
chr1:203528527-203529127(+)
chr1:203528983-203529583(+)
chr1:203530020-203530620(+)
chr1:203530970-203531570(+)
chr1:203532308-203532908(+)
chr1:203533090-203533690(+)
chr1:203533553-203534153(+)
chr1:203534170-203534770(+)
chr1:203534946-203535546(+)
chr1:203535660-203536260(+)
chr1:203536636-203537236(+)
chr1:203537998-203538598(+)
chr1:203538901-203539501(+)
chr1:203539340-203539940(+)
chr1:203539763-203540363(+)
chr1:203540200-203540800(+)
chr1:203541112-203541712(+)
chr1:203541712-203542312(+)
chr1:203542755-203543355(+)
chr1:203543620-203544220(+)
chr1:203545385-203545985(+)
chr1:203545980-203546580(+)
chr1:203547003-203547603(+)
chr1:203547890-203548490(+)
chr1:203549706-203550306(+)
chr1:203550320-203550920(+)
chr1:203550835-203551435(+)
chr1:203551683-203552283(+)
chr1:203552263-203552863(+)
chr1:203553045-203553645(+)
chr1:203553640-203554240(+)
chr1:203554466-203555066(+)
chr1:203554873-203555473(+)
chr1:203555588-203556188(+)
chr1:203557021-203557621(+)
chr1:203557680-203558280(+)
chr1:203558232-203558832(+)
chr1:203558640-203559240(+)
chr1:203559573-203560173(+)
chr1:203560638-203561238(+)
chr1:203561182-203561782(+)
chr1:203561771-203562371(+)
chr1:203562741-203563341(+)
chr1:203563876-203564476(+)
chr1:203564515-203565115(+)
chr1:203565891-203566491(+)
chr1:203566671-203567271(+)
chr1:203567796-203568396(+)
chr1:203569098-203569698(+)
chr1:203569666-203570266(+)
chr1:203570134-203570734(+)
chr1:203570897-203571497(+)
chr1:203571403-203572003(+)
chr1:203572283-203572883(+)
chr1:203573312-203573912(+)
chr1:203573878-203574478(+)
chr1:203574327-203574927(+)
chr1:203575159-203575759(+)
chr1:203576245-203576845(+)
chr1:203577050-203577650(+)
chr1:203577670-203578270(+)
chr1:203578389-203578989(+)
chr1:203579025-203579625(+)
chr1:203579450-203580050(+)
chr1:203581260-203581860(+)
chr1:203582206-203582806(+)
chr1:203584225-203584825(+)
chr1:203584810-203585410(+)
chr1:203585392-203585992(+)
chr1:203586340-203586940(+)
chr1:203587000-203587600(+)
chr1:203587510-203588110(+)
chr1:203588297-203588897(+)
chr1:203588980-203589580(+)
chr1:203590666-203591266(+)
chr1:203591660-203592260(+)
chr1:203592572-203593172(+)
chr1:203593615-203594215(+)
chr1:203594676-203595276(+)
chr1:203595594-203596194(+)
chr1:203596383-203596983(+)
chr1:203597134-203597734(+)
chr1:203597730-203598330(+)
chr1:203598528-203599128(+)
chr1:203599333-203599933(+)
chr1:203599774-203600374(+)
chr1:203600395-203600995(+)
chr1:203600961-203601561(+)
chr1:203601430-203602030(+)
chr1:203601968-203602568(+)
chr1:203602380-203602980(+)
chr1:203603136-203603736(+)
chr1:203603710-203604310(+)
chr1:203604280-203604880(+)
chr1:203604785-203605385(+)
chr1:203605317-203605917(+)
chr1:203606010-203606610(+)
chr1:203606612-203607212(+)
chr1:203607122-203607722(+)
chr1:203607530-203608130(+)
chr1:203607964-203608564(+)
chr1:203608640-203609240(+)
chr1:203609260-203609860(+)
chr1:203610048-203610648(+)
chr1:203610530-203611130(+)
chr1:203611030-203611630(+)
chr1:203611472-203612072(+)
chr1:203612367-203612967(+)
chr1:203613133-203613733(+)
chr1:203614075-203614675(+)
chr1:203615021-203615621(+)
chr1:203615910-203616510(+)
chr1:203616350-203616950(+)
chr1:203616940-203617540(+)
chr1:203617698-203618298(+)
chr1:203618463-203619063(+)
chr1:203618945-203619545(+)
chr1:203619379-203619979(+)
chr1:203619870-203620470(+)
chr1:203620811-203621411(+)
chr1:203621942-203622542(+)
chr1:203622730-203623330(+)
chr1:203625337-203625937(+)
chr1:203625824-203626424(+)
chr1:203626234-203626834(+)
chr1:203626693-203627293(+)
chr1:203627350-203627950(+)
chr1:203628410-203629010(+)
chr1:203629134-203629734(+)
chr1:203629938-203630538(+)
chr1:203630569-203631169(+)
chr1:203631030-203631630(+)
chr1:203631564-203632164(+)
chr1:203632293-203632893(+)
chr1:203632797-203633397(+)
chr1:203633340-203633940(+)
chr1:203634190-203634790(+)
chr1:203635043-203635643(+)
chr1:203635650-203636250(+)
chr1:203636175-203636775(+)
chr1:203636605-203637205(+)
chr1:203637398-203637998(+)
chr1:203638250-203638850(+)
chr1:203638782-203639382(+)
chr1:203639545-203640145(+)
chr1:203640068-203640668(+)
chr1:203640894-203641494(+)
chr1:203641336-203641936(+)
chr1:203642134-203642734(+)
chr1:203642631-203643231(+)
chr1:203643095-203643695(+)
chr1:203644150-203644750(+)
chr1:203644593-203645193(+)
chr1:203645027-203645627(+)
chr1:203645530-203646130(+)
chr1:203646824-203647424(+)
chr1:203647513-203648113(+)
chr1:203648149-203648749(+)
chr1:203648773-203649373(+)
chr1:203649819-203650419(+)
chr1:203650741-203651341(+)
chr1:203651669-203652269(+)
chr1:203655237-203655837(+)
chr1:203656480-203657080(+)
chr1:203657570-203658170(+)
chr1:203658650-203659250(+)
chr1:203659796-203660396(+)
chr1:203660441-203661041(+)
chr1:203661713-203662313(+)
chr1:203662120-203662720(+)
chr1:203662844-203663444(+)
chr1:203663374-203663974(+)
chr1:203664165-203664765(+)
chr1:203665270-203665870(+)
chr1:203666159-203666759(+)
chr1:203666750-203667350(+)
chr1:203667177-203667777(+)
chr1:203667826-203668426(+)
chr1:203668450-203669050(+)
chr1:203669075-203669675(+)
chr1:203669866-203670466(+)
chr1:203670586-203671186(+)
chr1:203671107-203671707(+)
chr1:203672475-203673075(+)
chr1:203673062-203673662(+)
chr1:203673620-203674220(+)
chr1:203674450-203675050(+)
chr1:203675503-203676103(+)
chr1:203675968-203676568(+)
chr1:203676635-203677235(+)
chr1:203677170-203677770(+)
chr1:203677630-203678230(+)
chr1:203678363-203678963(+)
chr1:203679407-203680007(+)
chr1:203679810-203680410(+)
chr1:203680356-203680956(+)
chr1:203680808-203681408(+)
chr1:203681746-203682346(+)
chr1:203682340-203682940(+)
chr1:203683403-203684003(+)
chr1:203685430-203686030(+)
chr1:203686930-203687530(+)
chr1:203689292-203689892(+)
chr1:203691487-203692087(+)
chr1:203691929-203692529(+)
chr1:203692498-203693098(+)
chr1:203693530-203694130(+)
chr1:203694264-203694864(+)
chr1:203695423-203696023(+)
chr1:203696120-203696720(+)
chr1:203696915-203697515(+)
chr1:203697710-203698310(+)
chr1:203698130-203698730(+)
chr1:203698621-203699221(+)
chr1:203699230-203699830(+)
chr1:203699690-203700290(+)
chr1:203700110-203700710(+)
chr1:203701179-203701779(+)
chr1:203702127-203702727(+)
chr1:203702790-203703390(+)
chr1:203704186-203704786(+)
chr1:203704780-203705380(+)
chr1:203706290-203706890(+)
chr1:203707408-203708008(+)
chr1:203708160-203708760(+)
chr1:203708713-203709313(+)
chr1:203709390-203709990(+)
chr1:203709900-203710500(+)
chr1:203710500-203711100(+)
chr1:203711007-203711607(+)
chr1:203711446-203712046(+)
chr1:203712096-203712696(+)
chr1:203713106-203713706(+)
chr1:203714770-203715370(+)
chr1:203715270-203715870(+)
chr1:203716030-203716630(+)
chr1:203716973-203717573(+)
chr1:203718310-203718910(+)
chr1:203720068-203720668(+)
chr1:203721022-203721622(+)
chr1:203722344-203722944(+)
chr1:203723429-203724029(+)
chr1:203724580-203725180(+)
chr1:203725521-203726121(+)
chr1:203727165-203727765(+)
chr1:203727750-203728350(+)
chr1:203728765-203729365(+)
chr1:203729445-203730045(+)
chr1:203730998-203731598(+)
chr1:203731530-203732130(+)
chr1:203732749-203733349(+)
chr1:203733442-203734042(+)
chr1:203733964-203734564(+)
chr1:203734466-203735066(+)
chr1:203735050-203735650(+)
chr1:203736530-203737130(+)
chr1:203737444-203738044(+)
chr1:203738511-203739111(+)
chr1:203739771-203740371(+)
chr1:203740360-203740960(+)
chr1:203740954-203741554(+)
chr1:203741719-203742319(+)
chr1:203742453-203743053(+)
chr1:203743053-203743653(+)
chr1:203743630-203744230(+)
chr1:203744340-203744940(+)
chr1:203745010-203745610(+)
chr1:203745672-203746272(+)
chr1:203746080-203746680(+)
chr1:203746567-203747167(+)
chr1:203747086-203747686(+)
chr1:203747500-203748100(+)
chr1:203748085-203748685(+)
chr1:203748700-203749300(+)
chr1:203749670-203750270(+)
chr1:203750210-203750810(+)
chr1:203750790-203751390(+)
chr1:203751450-203752050(+)
chr1:203752621-203753221(+)
chr1:203753080-203753680(+)
chr1:203753630-203754230(+)
chr1:203754460-203755060(+)
chr1:203754950-203755550(+)
chr1:203755830-203756430(+)
chr1:203756888-203757488(+)
chr1:203757726-203758326(+)
chr1:203758502-203759102(+)
chr1:203759194-203759794(+)
chr1:203760080-203760680(+)
chr1:203760519-203761119(+)
chr1:203760992-203761592(+)
chr1:203761504-203762104(+)
chr1:203762520-203763120(+)
chr1:203763214-203763814(+)
chr1:203763946-203764546(+)
chr1:203764372-203764972(+)
chr1:203764819-203765419(+)
chr1:203765245-203765845(+)
chr1:203765714-203766314(+)
chr1:203766137-203766737(+)
chr1:203767061-203767661(+)
chr1:203768222-203768822(+)
chr1:203768952-203769552(+)
chr1:203769481-203770081(+)
chr1:203770168-203770768(+)
chr1:203770830-203771430(+)
chr1:203771881-203772481(+)
chr1:203772610-203773210(+)
chr1:203773350-203773950(+)
chr1:203774030-203774630(+)
chr1:203774752-203775352(+)
chr1:203775430-203776030(+)
chr1:203776248-203776848(+)
chr1:203777620-203778220(+)
chr1:203778451-203779051(+)
chr1:203779087-203779687(+)
chr1:203779930-203780530(+)
chr1:203780504-203781104(+)
chr1:203781149-203781749(+)
chr1:203781715-203782315(+)
chr1:203782595-203783195(+)
chr1:203783130-203783730(+)
chr1:203783985-203784585(+)
chr1:203784655-203785255(+)
chr1:203785420-203786020(+)
chr1:203786760-203787360(+)
chr1:203787404-203788004(+)
chr1:203788545-203789145(+)
chr1:203789264-203789864(+)
chr1:203789970-203790570(+)
chr1:203791550-203792150(+)
chr1:203792321-203792921(+)
chr1:203792730-203793330(+)
chr1:203793436-203794036(+)
chr1:203794200-203794800(+)
chr1:203794662-203795262(+)
chr1:203797047-203797647(+)
chr1:203797584-203798184(+)
chr1:203798234-203798834(+)
chr1:203799130-203799730(+)
chr1:203799804-203800404(+)
chr1:203800990-203801590(+)
chr1:203801610-203802210(+)
chr1:203804550-203805150(+)
chr1:203806240-203806840(+)
chr1:203808119-203808719(+)
chr1:203809277-203809877(+)
chr1:203810290-203810890(+)
chr1:203812495-203813095(+)
chr1:203813273-203813873(+)
chr1:203813700-203814300(+)
chr1:203814450-203815050(+)
chr1:203816270-203816870(+)
chr1:203816880-203817480(+)
chr1:203817370-203817970(+)
chr1:203817900-203818500(+)
chr1:203818630-203819230(+)
chr1:203819526-203820126(+)
chr1:203819930-203820530(+)
chr1:203820760-203821360(+)
chr1:203822650-203823250(+)
chr1:203824190-203824790(+)
chr1:203825083-203825683(+)
chr1:203825646-203826246(+)
chr1:203826157-203826757(+)
chr1:203827075-203827675(+)
chr1:203827534-203828134(+)
chr1:203828046-203828646(+)
chr1:203828750-203829350(+)
chr1:203829527-203830127(+)
chr1:203830331-203830931(+)
chr1:203830872-203831472(+)
chr1:203831466-203832066(+)
chr1:203832270-203832870(+)
chr1:203832880-203833480(+)
chr1:203833430-203834030(+)
chr1:203834310-203834910(+)
chr1:203834839-203835439(+)
chr1:203835475-203836075(+)
chr1:203835890-203836490(+)
chr1:203836421-203837021(+)
chr1:203836872-203837472(+)
chr1:203837890-203838490(+)
chr1:203838410-203839010(+)
chr1:203839244-203839844(+)
chr1:203839675-203840275(+)
chr1:203840082-203840682(+)
chr1:203840524-203841124(+)
chr1:203841533-203842133(+)
chr1:203842196-203842796(+)
chr1:203842891-203843491(+)
chr1:203843945-203844545(+)
chr1:203846630-203847230(+)
chr1:203847150-203847750(+)
chr1:203847670-203848270(+)
chr1:203848080-203848680(+)
chr1:203848520-203849120(+)
chr1:203848933-203849533(+)
chr1:203851210-203851810(+)
chr1:203857390-203857990(+)
chr1:203857893-203858493(+)
chr1:203858579-203859179(+)
chr1:203860010-203860610(+)
chr1:203860470-203861070(+)
chr1:203860894-203861494(+)
chr1:203863632-203864232(+)
chr1:203864300-203864900(+)
chr1:203865948-203866548(+)
chr1:203867485-203868085(+)
chr1:203868192-203868792(+)
chr1:203868850-203869450(+)
chr1:203869332-203869932(+)
chr1:203870590-203871190(+)
chr1:203872840-203873440(+)
chr1:203873470-203874070(+)
chr1:203874305-203874905(+)
chr1:203875282-203875882(+)
chr1:203875974-203876574(+)
chr1:203876843-203877443(+)
chr1:203879400-203880000(+)
chr1:203880304-203880904(+)
chr1:203880824-203881424(+)
chr1:203882118-203882718(+)
chr1:203882650-203883250(+)
chr1:203883290-203883890(+)
chr1:203883786-203884386(+)
chr1:203884839-203885439(+)
chr1:203885819-203886419(+)
chr1:203889453-203890053(+)
chr1:203890261-203890861(+)
chr1:203891598-203892198(+)
chr1:203893410-203894010(+)
chr1:203895085-203895685(+)
chr1:203895504-203896104(+)
chr1:203898768-203899368(+)
chr1:203899378-203899978(+)
chr1:203900995-203901595(+)
chr1:203901636-203902236(+)
chr1:203902186-203902786(+)
chr1:203903072-203903672(+)
chr1:203903707-203904307(+)
chr1:203904419-203905019(+)
chr1:203905030-203905630(+)
chr1:203907010-203907610(+)
chr1:203907930-203908530(+)
chr1:203909120-203909720(+)
chr1:203909908-203910508(+)
chr1:203911175-203911775(+)
chr1:203912067-203912667(+)
chr1:203913602-203914202(+)
chr1:203914041-203914641(+)
chr1:203914562-203915162(+)
chr1:203915030-203915630(+)
chr1:203916230-203916830(+)
chr1:203917050-203917650(+)
chr1:203919170-203919770(+)
chr1:203923300-203923900(+)
chr1:203923971-203924571(+)
chr1:203924730-203925330(+)
chr1:203925898-203926498(+)
chr1:203927130-203927730(+)
chr1:203928856-203929456(+)
chr1:203931850-203932450(+)
chr1:203932846-203933446(+)
chr1:203935759-203936359(+)
chr1:203936310-203936910(+)
chr1:203937742-203938342(+)
chr1:203938470-203939070(+)
chr1:203938980-203939580(+)
chr1:203939653-203940253(+)
chr1:203940910-203941510(+)
chr1:203941370-203941970(+)
chr1:203941800-203942400(+)
chr1:203943523-203944123(+)
chr1:203944230-203944830(+)
chr1:203944770-203945370(+)
chr1:203945510-203946110(+)
chr1:203946387-203946987(+)
chr1:203947815-203948415(+)
chr1:203948410-203949010(+)
chr1:203948870-203949470(+)
chr1:203950060-203950660(+)
chr1:203950810-203951410(+)
chr1:203951335-203951935(+)
chr1:203952830-203953430(+)
chr1:203953570-203954170(+)
chr1:203954070-203954670(+)
chr1:203954773-203955373(+)
chr1:203955350-203955950(+)
chr1:203955945-203956545(+)
chr1:203956919-203957519(+)
chr1:203957622-203958222(+)
chr1:203959227-203959827(+)
chr1:203960085-203960685(+)
chr1:203960776-203961376(+)
chr1:203961470-203962070(+)
chr1:203962305-203962905(+)
chr1:203962900-203963500(+)
chr1:203963515-203964115(+)
chr1:203964222-203964822(+)
chr1:203965140-203965740(+)
chr1:203965798-203966398(+)
chr1:203966503-203967103(+)
chr1:203967150-203967750(+)
chr1:203967578-203968178(+)
chr1:203968124-203968724(+)
chr1:203968670-203969270(+)
chr1:203969588-203970188(+)
chr1:203970045-203970645(+)
chr1:203970537-203971137(+)
chr1:203971070-203971670(+)
chr1:203971770-203972370(+)
chr1:203972647-203973247(+)
chr1:203973516-203974116(+)
chr1:203974452-203975052(+)
chr1:203975210-203975810(+)
chr1:203975648-203976248(+)
chr1:203976150-203976750(+)
chr1:203976730-203977330(+)
chr1:203977570-203978170(+)
chr1:203978240-203978840(+)
chr1:203978720-203979320(+)
chr1:203979190-203979790(+)
chr1:203979650-203980250(+)
chr1:203980310-203980910(+)
chr1:203980830-203981430(+)
chr1:203981530-203982130(+)
chr1:203982153-203982753(+)
chr1:203983210-203983810(+)
chr1:203983920-203984520(+)
chr1:203984500-203985100(+)
chr1:203985670-203986270(+)
chr1:203986146-203986746(+)
chr1:203986742-203987342(+)
chr1:203987378-203987978(+)
chr1:203988020-203988620(+)
chr1:203989020-203989620(+)
chr1:203989911-203990511(+)
chr1:203990710-203991310(+)
chr1:203991820-203992420(+)
chr1:203992470-203993070(+)
chr1:203993070-203993670(+)
chr1:203993725-203994325(+)
chr1:203994210-203994810(+)
chr1:203994703-203995303(+)
chr1:203995302-203995902(+)
chr1:203996527-203997127(+)
chr1:203997240-203997840(+)
chr1:203997876-203998476(+)
chr1:203998490-203999090(+)
chr1:203999423-204000023(+)
chr1:204000479-204001079(+)
chr1:204001120-204001720(+)
chr1:204001738-204002338(+)
chr1:204002549-204003149(+)
chr1:204003010-204003610(+)
chr1:204003480-204004080(+)
chr1:204004790-204005390(+)
chr1:204005195-204005795(+)
chr1:204005946-204006546(+)
chr1:204006347-204006947(+)
chr1:204006911-204007511(+)
chr1:204007330-204007930(+)
chr1:204008090-204008690(+)
chr1:204008510-204009110(+)
chr1:204009350-204009950(+)
chr1:204009910-204010510(+)
chr1:204010352-204010952(+)
chr1:204010856-204011456(+)
chr1:204011597-204012197(+)
chr1:204012250-204012850(+)
chr1:204012743-204013343(+)
chr1:204013170-204013770(+)
chr1:204013820-204014420(+)
chr1:204014452-204015052(+)
chr1:204015333-204015933(+)
chr1:204015890-204016490(+)
chr1:204016530-204017130(+)
chr1:204017072-204017672(+)
chr1:204017730-204018330(+)
chr1:204018475-204019075(+)
chr1:204018990-204019590(+)
chr1:204019576-204020176(+)
chr1:204020290-204020890(+)
chr1:204020762-204021362(+)
chr1:204021310-204021910(+)
chr1:204021746-204022346(+)
chr1:204022352-204022952(+)
chr1:204022930-204023530(+)
chr1:204024085-204024685(+)
chr1:204025370-204025970(+)
chr1:204026608-204027208(+)
chr1:204027553-204028153(+)
chr1:204027980-204028580(+)
chr1:204028410-204029010(+)
chr1:204028980-204029580(+)
chr1:204029879-204030479(+)
chr1:204030792-204031392(+)
chr1:204032350-204032950(+)
chr1:204033000-204033600(+)
chr1:204033479-204034079(+)
chr1:204034186-204034786(+)
chr1:204034890-204035490(+)
chr1:204035585-204036185(+)
chr1:204036210-204036810(+)
chr1:204036750-204037350(+)
chr1:204037422-204038022(+)
chr1:204037990-204038590(+)
chr1:204038550-204039150(+)
chr1:204039266-204039866(+)
chr1:204039910-204040510(+)
chr1:204040530-204041130(+)
chr1:204041230-204041830(+)
chr1:204041936-204042536(+)
chr1:204042696-204043296(+)
chr1:204043518-204044118(+)
chr1:204044100-204044700(+)
chr1:204044598-204045198(+)
chr1:204045151-204045751(+)
chr1:204045883-204046483(+)
chr1:204047333-204047933(+)
chr1:204048132-204048732(+)
chr1:204048701-204049301(+)
chr1:204049355-204049955(+)
chr1:204049915-204050515(+)
chr1:204050324-204050924(+)
chr1:204050759-204051359(+)
chr1:204051290-204051890(+)
chr1:204051730-204052330(+)
chr1:204052399-204052999(+)
chr1:204053344-204053944(+)
chr1:204054896-204055496(+)
chr1:204055360-204055960(+)
chr1:204055790-204056390(+)
chr1:204056497-204057097(+)
chr1:204057105-204057705(+)
chr1:204057980-204058580(+)
chr1:204058415-204059015(+)
chr1:204059070-204059670(+)
chr1:204059884-204060484(+)
chr1:204060510-204061110(+)
chr1:204061070-204061670(+)
chr1:204061520-204062120(+)
chr1:204062254-204062854(+)
chr1:204062834-204063434(+)
chr1:204063397-204063997(+)
chr1:204063817-204064417(+)
chr1:204064421-204065021(+)
chr1:204065978-204066578(+)
chr1:204066960-204067560(+)
chr1:204069080-204069680(+)
chr1:204069590-204070190(+)
chr1:204070600-204071200(+)
chr1:204071210-204071810(+)
chr1:204071769-204072369(+)
chr1:204072202-204072802(+)
chr1:204072834-204073434(+)
chr1:204073466-204074066(+)
chr1:204074131-204074731(+)
chr1:204074880-204075480(+)
chr1:204075530-204076130(+)
chr1:204075960-204076560(+)
chr1:204076462-204077062(+)
chr1:204076912-204077512(+)
chr1:204077669-204078269(+)
chr1:204078358-204078958(+)
chr1:204078990-204079590(+)
chr1:204080140-204080740(+)
chr1:204081990-204082590(+)
chr1:204082418-204083018(+)
chr1:204082930-204083530(+)
chr1:204083691-204084291(+)
chr1:204084227-204084827(+)
chr1:204085602-204086202(+)
chr1:204086344-204086944(+)
chr1:204086774-204087374(+)
chr1:204088122-204088722(+)
chr1:204089273-204089873(+)
chr1:204091119-204091719(+)
chr1:204091902-204092502(+)
chr1:204092390-204092990(+)
chr1:204092960-204093560(+)
chr1:204093642-204094242(+)
chr1:204094668-204095268(+)
chr1:204095345-204095945(+)
chr1:204096056-204096656(+)
chr1:204096633-204097233(+)
chr1:204097657-204098257(+)
chr1:204098058-204098658(+)
chr1:204098548-204099148(+)
chr1:204099233-204099833(+)
chr1:204100005-204100605(+)
chr1:204100939-204101539(+)
chr1:204101959-204102559(+)
chr1:204103178-204103778(+)
chr1:204103677-204104277(+)
chr1:204104795-204105395(+)
chr1:204105370-204105970(+)
chr1:204105860-204106460(+)
chr1:204107520-204108120(+)
chr1:204108102-204108702(+)
chr1:204110070-204110670(+)
chr1:204111006-204111606(+)
chr1:204111453-204112053(+)
chr1:204112231-204112831(+)
chr1:204112713-204113313(+)
chr1:204113560-204114160(+)
chr1:204114051-204114651(+)
chr1:204114600-204115200(+)
chr1:204115189-204115789(+)
chr1:204115971-204116571(+)
chr1:204116408-204117008(+)
chr1:204116859-204117459(+)
chr1:204117463-204118063(+)
chr1:204117993-204118593(+)
chr1:204118800-204119400(+)
chr1:204119249-204119849(+)
chr1:204119729-204120329(+)
chr1:204120226-204120826(+)
chr1:204120840-204121440(+)
chr1:204121398-204121998(+)
chr1:204121823-204122423(+)
chr1:204122801-204123401(+)
chr1:204123551-204124151(+)
chr1:204124300-204124900(+)
chr1:204126222-204126822(+)
chr1:204127020-204127620(+)
chr1:204127485-204128085(+)
chr1:204127918-204128518(+)
chr1:204129170-204129770(+)
chr1:204129920-204130520(+)
chr1:204130560-204131160(+)
chr1:204131491-204132091(+)
chr1:204133670-204134270(+)
chr1:204134790-204135390(+)
chr1:204135330-204135930(+)
chr1:204136330-204136930(+)
chr1:204138927-204139527(+)
chr1:204139687-204140287(+)
chr1:204140726-204141326(+)
chr1:204141587-204142187(+)
chr1:204142165-204142765(+)
chr1:204142825-204143425(+)
chr1:204143918-204144518(+)
chr1:204144365-204144965(+)
chr1:204145235-204145835(+)
chr1:204146183-204146783(+)
chr1:204146710-204147310(+)
chr1:204147421-204148021(+)
chr1:204147937-204148537(+)
chr1:204148850-204149450(+)
chr1:204149270-204149870(+)
chr1:204149913-204150513(+)
chr1:204150505-204151105(+)
chr1:204151950-204152550(+)
chr1:204152400-204153000(+)
chr1:204152887-204153487(+)
chr1:204153470-204154070(+)
chr1:204154615-204155215(+)
chr1:204155553-204156153(+)
chr1:204156269-204156869(+)
chr1:204156675-204157275(+)
chr1:204157242-204157842(+)
chr1:204158020-204158620(+)
chr1:204158687-204159287(+)
chr1:204159252-204159852(+)
chr1:204159874-204160474(+)
chr1:204160433-204161033(+)
chr1:204160884-204161484(+)
chr1:204161654-204162254(+)
chr1:204162235-204162835(+)
chr1:204163070-204163670(+)
chr1:204163787-204164387(+)
chr1:204164812-204165412(+)
chr1:204165359-204165959(+)
chr1:204165916-204166516(+)
chr1:204166385-204166985(+)
chr1:204167578-204168178(+)
chr1:204168530-204169130(+)
chr1:204169306-204169906(+)
chr1:204170416-204171016(+)
chr1:204171186-204171786(+)
chr1:204171990-204172590(+)
chr1:204172436-204173036(+)
chr1:204173983-204174583(+)
chr1:204174593-204175193(+)
chr1:204175164-204175764(+)
chr1:204176089-204176689(+)
chr1:204176740-204177340(+)
chr1:204177850-204178450(+)
chr1:204178795-204179395(+)
chr1:204179510-204180110(+)
chr1:204180114-204180714(+)
chr1:204180630-204181230(+)
chr1:204181098-204181698(+)
chr1:204181770-204182370(+)
chr1:204182402-204183002(+)
chr1:204183073-204183673(+)
chr1:204183870-204184470(+)
chr1:204185280-204185880(+)
chr1:204185710-204186310(+)
chr1:204186500-204187100(+)
chr1:204186990-204187590(+)
chr1:204187553-204188153(+)
chr1:204188510-204189110(+)
chr1:204189139-204189739(+)
chr1:204190347-204190947(+)
chr1:204191170-204191770(+)
chr1:204191725-204192325(+)
chr1:204192352-204192952(+)
chr1:204192791-204193391(+)
chr1:204193692-204194292(+)
chr1:204194367-204194967(+)
chr1:204194830-204195430(+)
chr1:204195354-204195954(+)
chr1:204196183-204196783(+)
chr1:204197011-204197611(+)
chr1:204197441-204198041(+)
chr1:204197849-204198449(+)
chr1:204198490-204199090(+)
chr1:204199334-204199934(+)
chr1:204200190-204200790(+)
chr1:204201520-204202120(+)
chr1:204203060-204203660(+)
chr1:204204530-204205130(+)
chr1:204207004-204207604(+)
chr1:204209263-204209863(+)
chr1:204210115-204210715(+)
chr1:204212152-204212752(+)
chr1:204213876-204214476(+)
chr1:204214588-204215188(+)
chr1:204215064-204215664(+)
chr1:204216362-204216962(+)
chr1:204217598-204218198(+)
chr1:204218100-204218700(+)
chr1:204218670-204219270(+)
chr1:204219109-204219709(+)
chr1:204219616-204220216(+)
chr1:204220168-204220768(+)
chr1:204220649-204221249(+)
chr1:204221112-204221712(+)
chr1:204221810-204222410(+)
chr1:204223130-204223730(+)
chr1:204224110-204224710(+)
chr1:204224953-204225553(+)
chr1:204225584-204226184(+)
chr1:204226531-204227131(+)
chr1:204227412-204228012(+)
chr1:204228336-204228936(+)
chr1:204228935-204229535(+)
chr1:204229438-204230038(+)
chr1:204229881-204230481(+)
chr1:204231125-204231725(+)
chr1:204231762-204232362(+)
chr1:204232470-204233070(+)
chr1:204233655-204234255(+)
chr1:204234764-204235364(+)
chr1:204235513-204236113(+)
chr1:204236185-204236785(+)
chr1:204237112-204237712(+)
chr1:204237576-204238176(+)
chr1:204239495-204240095(+)
chr1:204241080-204241680(+)
chr1:204241614-204242214(+)
chr1:204242260-204242860(+)
chr1:204242790-204243390(+)
chr1:204243514-204244114(+)
chr1:204244210-204244810(+)
chr1:204244806-204245406(+)
chr1:204245569-204246169(+)
chr1:204246262-204246862(+)
chr1:204246818-204247418(+)
chr1:204247293-204247893(+)
chr1:204247982-204248582(+)
chr1:204248395-204248995(+)
chr1:204249395-204249995(+)
chr1:204250000-204250600(+)
chr1:204251803-204252403(+)
chr1:204252331-204252931(+)
chr1:204253146-204253746(+)
chr1:204254002-204254602(+)
chr1:204254771-204255371(+)
chr1:204255423-204256023(+)
chr1:204255939-204256539(+)
chr1:204256586-204257186(+)
chr1:204257199-204257799(+)
chr1:204257873-204258473(+)
chr1:204258307-204258907(+)
chr1:204259590-204260190(+)
chr1:204260010-204260610(+)
chr1:204260465-204261065(+)
chr1:204260880-204261480(+)
chr1:204261350-204261950(+)
chr1:204261795-204262395(+)
chr1:204262378-204262978(+)
chr1:204262956-204263556(+)
chr1:204263374-204263974(+)
chr1:204263949-204264549(+)
chr1:204264695-204265295(+)
chr1:204265477-204266077(+)
chr1:204266123-204266723(+)
chr1:204266570-204267170(+)
chr1:204267510-204268110(+)
chr1:204268164-204268764(+)
chr1:204268789-204269389(+)
chr1:204269264-204269864(+)
chr1:204270130-204270730(+)
chr1:204270607-204271207(+)
chr1:204271390-204271990(+)
chr1:204271828-204272428(+)
chr1:204272650-204273250(+)
chr1:204273089-204273689(+)
chr1:204273610-204274210(+)
chr1:204274170-204274770(+)
chr1:204275050-204275650(+)
chr1:204275860-204276460(+)
chr1:204276431-204277031(+)
chr1:204277073-204277673(+)
chr1:204278046-204278646(+)
chr1:204279440-204280040(+)
chr1:204279862-204280462(+)
chr1:204280845-204281445(+)
chr1:204281396-204281996(+)
chr1:204282175-204282775(+)
chr1:204282733-204283333(+)
chr1:204283210-204283810(+)
chr1:204283937-204284537(+)
chr1:204284348-204284948(+)
chr1:204285221-204285821(+)
chr1:204285713-204286313(+)
chr1:204286119-204286719(+)
chr1:204286860-204287460(+)
chr1:204287485-204288085(+)
chr1:204288057-204288657(+)
chr1:204288508-204289108(+)
chr1:204289378-204289978(+)
chr1:204289900-204290500(+)
chr1:204290705-204291305(+)
chr1:204291443-204292043(+)
chr1:204292327-204292927(+)
chr1:204292891-204293491(+)
chr1:204293640-204294240(+)
chr1:204294055-204294655(+)
chr1:204294992-204295592(+)
chr1:204296034-204296634(+)
chr1:204296721-204297321(+)
chr1:204298363-204298963(+)
chr1:204299500-204300100(+)
chr1:204300257-204300857(+)
chr1:204300923-204301523(+)
chr1:204301882-204302482(+)
chr1:204302447-204303047(+)
chr1:204303462-204304062(+)
chr1:204304140-204304740(+)
chr1:204304544-204305144(+)
chr1:204305598-204306198(+)
chr1:204306055-204306655(+)
chr1:204306621-204307221(+)
chr1:204307349-204307949(+)
chr1:204308013-204308613(+)
chr1:204308461-204309061(+)
chr1:204309063-204309663(+)
chr1:204309632-204310232(+)
chr1:204310435-204311035(+)
chr1:204311389-204311989(+)
chr1:204312181-204312781(+)
chr1:204313111-204313711(+)
chr1:204313679-204314279(+)
chr1:204314447-204315047(+)
chr1:204315083-204315683(+)
chr1:204315989-204316589(+)
chr1:204316845-204317445(+)
chr1:204317262-204317862(+)
chr1:204317818-204318418(+)
chr1:204318609-204319209(+)
chr1:204319373-204319973(+)
chr1:204319899-204320499(+)
chr1:204320582-204321182(+)
chr1:204321408-204322008(+)
chr1:204322207-204322807(+)
chr1:204322990-204323590(+)
chr1:204323638-204324238(+)
chr1:204325999-204326599(+)
chr1:204326509-204327109(+)
chr1:204327108-204327708(+)
chr1:204327747-204328347(+)
chr1:204328430-204329030(+)
chr1:204328862-204329462(+)
chr1:204329482-204330082(+)
chr1:204330207-204330807(+)
chr1:204330668-204331268(+)
chr1:204331252-204331852(+)
chr1:204331833-204332433(+)
chr1:204332565-204333165(+)
chr1:204333275-204333875(+)
chr1:204334615-204335215(+)
chr1:204335794-204336394(+)
chr1:204336842-204337442(+)
chr1:204337580-204338180(+)
chr1:204338152-204338752(+)
chr1:204339164-204339764(+)
chr1:204340142-204340742(+)
chr1:204341069-204341669(+)
chr1:204341620-204342220(+)
chr1:204342101-204342701(+)
chr1:204342566-204343166(+)
chr1:204343091-204343691(+)
chr1:204343837-204344437(+)
chr1:204344720-204345320(+)
chr1:204345526-204346126(+)
chr1:204346193-204346793(+)
chr1:204347008-204347608(+)
chr1:204347425-204348025(+)
chr1:204348109-204348709(+)
chr1:204348626-204349226(+)
chr1:204349418-204350018(+)
chr1:204350154-204350754(+)
chr1:204350730-204351330(+)
chr1:204351425-204352025(+)
chr1:204352145-204352745(+)
chr1:204352552-204353152(+)
chr1:204353170-204353770(+)
chr1:204353949-204354549(+)
chr1:204354860-204355460(+)
chr1:204355670-204356270(+)
chr1:204356290-204356890(+)
chr1:204357034-204357634(+)
chr1:204357755-204358355(+)
chr1:204358317-204358917(+)
chr1:204358730-204359330(+)
chr1:204359335-204359935(+)
chr1:204359738-204360338(+)
chr1:204360630-204361230(+)
chr1:204361350-204361950(+)
chr1:204362030-204362630(+)
chr1:204363263-204363863(+)
chr1:204365003-204365603(+)
chr1:204366100-204366700(+)
chr1:204366670-204367270(+)
chr1:204367515-204368115(+)
chr1:204368050-204368650(+)
chr1:204369176-204369776(+)
chr1:204369915-204370515(+)
chr1:204370728-204371328(+)
chr1:204371370-204371970(+)
chr1:204371819-204372419(+)
chr1:204372650-204373250(+)
chr1:204373225-204373825(+)
chr1:204373728-204374328(+)
chr1:204375016-204375616(+)
chr1:204375633-204376233(+)
chr1:204376398-204376998(+)
chr1:204377035-204377635(+)
chr1:204377697-204378297(+)
chr1:204378180-204378780(+)
chr1:204378876-204379476(+)
chr1:204379408-204380008(+)
chr1:204379972-204380572(+)
chr1:204380778-204381378(+)
chr1:204381504-204382104(+)
chr1:204382145-204382745(+)
chr1:204383151-204383751(+)
chr1:204383980-204384580(+)
chr1:204384438-204385038(+)
chr1:204386093-204386693(+)
chr1:204386565-204387165(+)
chr1:204387352-204387952(+)
chr1:204387967-204388567(+)
chr1:204389066-204389666(+)
chr1:204389544-204390144(+)
chr1:204390430-204391030(+)
chr1:204390970-204391570(+)
chr1:204391830-204392430(+)
chr1:204393889-204394489(+)
chr1:204394978-204395578(+)
chr1:204395640-204396240(+)
chr1:204396140-204396740(+)
chr1:204396548-204397148(+)
chr1:204397070-204397670(+)
chr1:204398848-204399448(+)
chr1:204399450-204400050(+)
chr1:204400337-204400937(+)
chr1:204400779-204401379(+)
chr1:204402130-204402730(+)
chr1:204402710-204403310(+)
chr1:204403224-204403824(+)
chr1:204403960-204404560(+)
chr1:204404515-204405115(+)
chr1:204404940-204405540(+)
chr1:204406039-204406639(+)
chr1:204406989-204407589(+)
chr1:204407617-204408217(+)
chr1:204408078-204408678(+)
chr1:204408882-204409482(+)
chr1:204409880-204410480(+)
chr1:204410567-204411167(+)
chr1:204411685-204412285(+)
chr1:204412186-204412786(+)
chr1:204412906-204413506(+)
chr1:204413890-204414490(+)
chr1:204414870-204415470(+)
chr1:204415434-204416034(+)
chr1:204416236-204416836(+)
chr1:204416730-204417330(+)
chr1:204417560-204418160(+)
chr1:204418183-204418783(+)
chr1:204418803-204419403(+)
chr1:204419214-204419814(+)
chr1:204419783-204420383(+)
chr1:204420702-204421302(+)
chr1:204422128-204422728(+)
chr1:204422985-204423585(+)
chr1:204423562-204424162(+)
chr1:204424101-204424701(+)
chr1:204424843-204425443(+)
chr1:204425381-204425981(+)
chr1:204425937-204426537(+)
chr1:204426633-204427233(+)
chr1:204427130-204427730(+)
chr1:204428860-204429460(+)
chr1:204430473-204431073(+)
chr1:204431054-204431654(+)
chr1:204432541-204433141(+)
chr1:204433618-204434218(+)
chr1:204434090-204434690(+)
chr1:204434646-204435246(+)
chr1:204435271-204435871(+)
chr1:204436078-204436678(+)
chr1:204437248-204437848(+)
chr1:204438235-204438835(+)
chr1:204440747-204441347(+)
chr1:204441710-204442310(+)
chr1:204442443-204443043(+)
chr1:204443453-204444053(+)
chr1:204444813-204445413(+)
chr1:204445616-204446216(+)
chr1:204446058-204446658(+)
chr1:204446480-204447080(+)
chr1:204447360-204447960(+)
chr1:204447959-204448559(+)
chr1:204448715-204449315(+)
chr1:204449543-204450143(+)
chr1:204450073-204450673(+)
chr1:204450533-204451133(+)
chr1:204451187-204451787(+)
chr1:204451895-204452495(+)
chr1:204452816-204453416(+)
chr1:204453233-204453833(+)
chr1:204453918-204454518(+)
chr1:204454650-204455250(+)
chr1:204455520-204456120(+)
chr1:204456019-204456619(+)
chr1:204459053-204459653(+)
chr1:204460666-204461266(+)
chr1:204461292-204461892(+)
chr1:204461787-204462387(+)
chr1:204462532-204463132(+)
chr1:204462986-204463586(+)
chr1:204463598-204464198(+)
chr1:204464226-204464826(+)
chr1:204464811-204465411(+)
chr1:204465426-204466026(+)
chr1:204466393-204466993(+)
chr1:204468048-204468648(+)
chr1:204468766-204469366(+)
chr1:204470258-204470858(+)
chr1:204471238-204471838(+)
chr1:204472172-204472772(+)
chr1:204473217-204473817(+)
chr1:204474592-204475192(+)
chr1:204475270-204475870(+)
chr1:204475935-204476535(+)
chr1:204476632-204477232(+)
chr1:204477123-204477723(+)
chr1:204477559-204478159(+)
chr1:204478323-204478923(+)
chr1:204480080-204480680(+)
chr1:204481350-204481950(+)
chr1:204482145-204482745(+)
chr1:204483137-204483737(+)
chr1:204483832-204484432(+)
chr1:204484757-204485357(+)
chr1:204485229-204485829(+)
chr1:204485914-204486514(+)
chr1:204486545-204487145(+)
chr1:204487001-204487601(+)
chr1:204487517-204488117(+)
chr1:204487966-204488566(+)
chr1:204489027-204489627(+)
chr1:204489741-204490341(+)
chr1:204490221-204490821(+)
chr1:204491237-204491837(+)
chr1:204492828-204493428(+)
chr1:204493949-204494549(+)
chr1:204494624-204495224(+)
chr1:204495140-204495740(+)
chr1:204495900-204496500(+)
chr1:204497204-204497804(+)
chr1:204497715-204498315(+)
chr1:204498407-204499007(+)
chr1:204499936-204500536(+)
chr1:204501858-204502458(+)
chr1:204502710-204503310(+)
chr1:204504470-204505070(+)
chr1:204506450-204507050(+)
chr1:204510627-204511227(+)
chr1:204512310-204512910(+)
chr1:204512760-204513360(+)
chr1:204513366-204513966(+)
chr1:204513793-204514393(+)
chr1:204514217-204514817(+)
chr1:204514947-204515547(+)
chr1:204516511-204517111(+)
chr1:204517182-204517782(+)
chr1:204518305-204518905(+)
chr1:204519130-204519730(+)
chr1:204519590-204520190(+)
chr1:204520180-204520780(+)
chr1:204522691-204523291(+)
chr1:204523368-204523968(+)
chr1:204525157-204525757(+)
chr1:204525634-204526234(+)
chr1:204526054-204526654(+)
chr1:204527464-204528064(+)
chr1:204528520-204529120(+)
chr1:204529004-204529604(+)
chr1:204529630-204530230(+)
chr1:204530707-204531307(+)
chr1:204531264-204531864(+)
chr1:204532346-204532946(+)
chr1:204532763-204533363(+)
chr1:204533825-204534425(+)
chr1:204534277-204534877(+)
chr1:204534802-204535402(+)
chr1:204535260-204535860(+)
chr1:204536037-204536637(+)
chr1:204537025-204537625(+)
chr1:204537943-204538543(+)
chr1:204538483-204539083(+)
chr1:204539099-204539699(+)
chr1:204540059-204540659(+)
chr1:204540659-204541259(+)
chr1:204541142-204541742(+)
chr1:204541844-204542444(+)
chr1:204542566-204543166(+)
chr1:204543658-204544258(+)
chr1:204544112-204544712(+)
chr1:204544567-204545167(+)
chr1:204545002-204545602(+)
chr1:204545418-204546018(+)
chr1:204547181-204547781(+)
chr1:204547859-204548459(+)
chr1:204548471-204549071(+)
chr1:204549001-204549601(+)
chr1:204549750-204550350(+)
chr1:204550775-204551375(+)
chr1:204551580-204552180(+)
chr1:204553234-204553834(+)
chr1:204553973-204554573(+)
chr1:204554741-204555341(+)
chr1:204556660-204557260(+)
chr1:204557310-204557910(+)
chr1:204557809-204558409(+)
chr1:204558453-204559053(+)
chr1:204560703-204561303(+)
chr1:204561427-204562027(+)
chr1:204562234-204562834(+)
chr1:204562774-204563374(+)
chr1:204563840-204564440(+)
chr1:204566175-204566775(+)
chr1:204567466-204568066(+)
chr1:204568109-204568709(+)
chr1:204568564-204569164(+)
chr1:204569957-204570557(+)
chr1:204570431-204571031(+)
chr1:204571149-204571749(+)
chr1:204572158-204572758(+)
chr1:204573282-204573882(+)
chr1:204573790-204574390(+)
chr1:204574338-204574938(+)
chr1:204576713-204577313(+)
chr1:204577447-204578047(+)
chr1:204578091-204578691(+)
chr1:204578890-204579490(+)
chr1:204580110-204580710(+)
chr1:204581500-204582100(+)
chr1:204581978-204582578(+)
chr1:204582630-204583230(+)
chr1:204583470-204584070(+)
chr1:204583935-204584535(+)
chr1:204584345-204584945(+)
chr1:204584933-204585533(+)
chr1:204585668-204586268(+)
chr1:204586813-204587413(+)
chr1:204587283-204587883(+)
chr1:204587708-204588308(+)
chr1:204588214-204588814(+)
chr1:204588810-204589410(+)
chr1:204589468-204590068(+)
chr1:204589953-204590553(+)
chr1:204590416-204591016(+)
chr1:204591064-204591664(+)
chr1:204591840-204592440(+)
chr1:204592353-204592953(+)
chr1:204593052-204593652(+)
chr1:204593839-204594439(+)
chr1:204594435-204595035(+)
chr1:204595059-204595659(+)
chr1:204595850-204596450(+)
chr1:204596337-204596937(+)
chr1:204596948-204597548(+)
chr1:204597601-204598201(+)
chr1:204598120-204598720(+)
chr1:204599417-204600017(+)
chr1:204600695-204601295(+)
chr1:204602688-204603288(+)
chr1:204603276-204603876(+)
chr1:204604407-204605007(+)
chr1:204606742-204607342(+)
chr1:204607716-204608316(+)
chr1:204609602-204610202(+)
chr1:204610983-204611583(+)
chr1:204611503-204612103(+)
chr1:204612605-204613205(+)
chr1:204613080-204613680(+)
chr1:204614287-204614887(+)
chr1:204614923-204615523(+)
chr1:204615358-204615958(+)
chr1:204616512-204617112(+)
chr1:204617248-204617848(+)
chr1:204617989-204618589(+)
chr1:204618663-204619263(+)
chr1:204619214-204619814(+)
chr1:204620029-204620629(+)
chr1:204620931-204621531(+)
chr1:204621571-204622171(+)
chr1:204622220-204622820(+)
chr1:204623240-204623840(+)
chr1:204623880-204624480(+)
chr1:204625470-204626070(+)
chr1:204626660-204627260(+)
chr1:204628072-204628672(+)
chr1:204628853-204629453(+)
chr1:204629558-204630158(+)
chr1:204630435-204631035(+)
chr1:204631684-204632284(+)
chr1:204632680-204633280(+)
chr1:204633116-204633716(+)
chr1:204634768-204635368(+)
chr1:204635910-204636510(+)
chr1:204636603-204637203(+)
chr1:204637561-204638161(+)
chr1:204638670-204639270(+)
chr1:204639514-204640114(+)
chr1:204639950-204640550(+)
chr1:204641518-204642118(+)
chr1:204642515-204643115(+)
chr1:204643205-204643805(+)
chr1:204644027-204644627(+)
chr1:204645027-204645627(+)
chr1:204646676-204647276(+)
chr1:204647317-204647917(+)
chr1:204647897-204648497(+)
chr1:204648607-204649207(+)
chr1:204649512-204650112(+)
chr1:204650330-204650930(+)
chr1:204651029-204651629(+)
chr1:204651572-204652172(+)
chr1:204652127-204652727(+)
chr1:204652569-204653169(+)
chr1:204653259-204653859(+)
chr1:204653842-204654442(+)
chr1:204654425-204655025(+)
chr1:204655141-204655741(+)
chr1:204656345-204656945(+)
chr1:204657534-204658134(+)
chr1:204658102-204658702(+)
chr1:204658649-204659249(+)
chr1:204659645-204660245(+)
chr1:204660494-204661094(+)
chr1:204661360-204661960(+)
chr1:204661856-204662456(+)
chr1:204662475-204663075(+)
chr1:204663160-204663760(+)
chr1:204664200-204664800(+)
chr1:204664972-204665572(+)
chr1:204665380-204665980(+)
chr1:204666924-204667524(+)
chr1:204668180-204668780(+)
chr1:204669240-204669840(+)
chr1:204671748-204672348(+)
chr1:204672311-204672911(+)
chr1:204673191-204673791(+)
chr1:204673930-204674530(+)
chr1:204674358-204674958(+)
chr1:204674949-204675549(+)
chr1:204675441-204676041(+)
chr1:204676117-204676717(+)
chr1:204676568-204677168(+)
chr1:204676970-204677570(+)
chr1:204677513-204678113(+)
chr1:204678100-204678700(+)
chr1:204678638-204679238(+)
chr1:204679369-204679969(+)
chr1:204680136-204680736(+)
chr1:204680730-204681330(+)
chr1:204681257-204681857(+)
chr1:204681789-204682389(+)
chr1:204682580-204683180(+)
chr1:204683349-204683949(+)
chr1:204683859-204684459(+)
chr1:204684451-204685051(+)
chr1:204685011-204685611(+)
chr1:204685680-204686280(+)
chr1:204686194-204686794(+)
chr1:204686867-204687467(+)
chr1:204687555-204688155(+)
chr1:204687990-204688590(+)
chr1:204688648-204689248(+)
chr1:204689098-204689698(+)
chr1:204689750-204690350(+)
chr1:204690589-204691189(+)
chr1:204691385-204691985(+)
chr1:204691798-204692398(+)
chr1:204692330-204692930(+)
chr1:204693042-204693642(+)
chr1:204693768-204694368(+)
chr1:204694210-204694810(+)
chr1:204695007-204695607(+)
chr1:204695538-204696138(+)
chr1:204696388-204696988(+)
chr1:204696997-204697597(+)
chr1:204697458-204698058(+)
chr1:204698038-204698638(+)
chr1:204698551-204699151(+)
chr1:204699319-204699919(+)
chr1:204700040-204700640(+)
chr1:204700548-204701148(+)
chr1:204701047-204701647(+)
chr1:204701551-204702151(+)
chr1:204701963-204702563(+)
chr1:204702373-204702973(+)
chr1:204702937-204703537(+)
chr1:204703474-204704074(+)
chr1:204704055-204704655(+)
chr1:204704630-204705230(+)
chr1:204705306-204705906(+)
chr1:204705858-204706458(+)
chr1:204706641-204707241(+)
chr1:204708350-204708950(+)
chr1:204710210-204710810(+)
chr1:204711696-204712296(+)
chr1:204712410-204713010(+)
chr1:204713218-204713818(+)
chr1:204713950-204714550(+)
chr1:204714480-204715080(+)
chr1:204715020-204715620(+)
chr1:204715430-204716030(+)
chr1:204715867-204716467(+)
chr1:204716508-204717108(+)
chr1:204717310-204717910(+)
chr1:204717890-204718490(+)
chr1:204718335-204718935(+)
chr1:204718973-204719573(+)
chr1:204719574-204720174(+)
chr1:204720019-204720619(+)
chr1:204720483-204721083(+)
chr1:204720936-204721536(+)
chr1:204721481-204722081(+)
chr1:204722217-204722817(+)
chr1:204723643-204724243(+)
chr1:204724140-204724740(+)
chr1:204724799-204725399(+)
chr1:204725438-204726038(+)
chr1:204725871-204726471(+)
chr1:204726500-204727100(+)
chr1:204727102-204727702(+)
chr1:204727700-204728300(+)
chr1:204728110-204728710(+)
chr1:204729363-204729963(+)
chr1:204729834-204730434(+)
chr1:204730522-204731122(+)
chr1:204731370-204731970(+)
chr1:204732017-204732617(+)
chr1:204732788-204733388(+)
chr1:204734404-204735004(+)
chr1:204736370-204736970(+)
chr1:204737060-204737660(+)
chr1:204737830-204738430(+)
chr1:204738435-204739035(+)
chr1:204739028-204739628(+)
chr1:204739555-204740155(+)
chr1:204740549-204741149(+)
chr1:204741150-204741750(+)
chr1:204742127-204742727(+)
chr1:204742810-204743410(+)
chr1:204743553-204744153(+)
chr1:204744403-204745003(+)
chr1:204745210-204745810(+)
chr1:204745770-204746370(+)
chr1:204746515-204747115(+)
chr1:204747070-204747670(+)
chr1:204747629-204748229(+)
chr1:204749677-204750277(+)
chr1:204751302-204751902(+)
chr1:204751829-204752429(+)
chr1:204754140-204754740(+)
chr1:204754890-204755490(+)
chr1:204755360-204755960(+)
chr1:204757260-204757860(+)
chr1:204758006-204758606(+)
chr1:204760783-204761383(+)
chr1:204761252-204761852(+)
chr1:204762092-204762692(+)
chr1:204762526-204763126(+)
chr1:204763470-204764070(+)
chr1:204763931-204764531(+)
chr1:204764680-204765280(+)
chr1:204766512-204767112(+)
chr1:204767650-204768250(+)
chr1:204768172-204768772(+)
chr1:204769335-204769935(+)
chr1:204770249-204770849(+)
chr1:204770870-204771470(+)
chr1:204771727-204772327(+)
chr1:204772680-204773280(+)
chr1:204773150-204773750(+)
chr1:204773690-204774290(+)
chr1:204774275-204774875(+)
chr1:204775662-204776262(+)
chr1:204776071-204776671(+)
chr1:204776520-204777120(+)
chr1:204777097-204777697(+)
chr1:204778030-204778630(+)
chr1:204778542-204779142(+)
chr1:204780968-204781568(+)
chr1:204781859-204782459(+)
chr1:204782561-204783161(+)
chr1:204783303-204783903(+)
chr1:204784160-204784760(+)
chr1:204784840-204785440(+)
chr1:204785640-204786240(+)
chr1:204786150-204786750(+)
chr1:204786730-204787330(+)
chr1:204788017-204788617(+)
chr1:204788503-204789103(+)
chr1:204789009-204789609(+)
chr1:204789490-204790090(+)
chr1:204789899-204790499(+)
chr1:204790467-204791067(+)
chr1:204791260-204791860(+)
chr1:204791938-204792538(+)
chr1:204792925-204793525(+)
chr1:204794040-204794640(+)
chr1:204794770-204795370(+)
chr1:204795490-204796090(+)
chr1:204796020-204796620(+)
chr1:204796680-204797280(+)
chr1:204797447-204798047(+)
chr1:204798173-204798773(+)
chr1:204798680-204799280(+)
chr1:204799113-204799713(+)
chr1:204799917-204800517(+)
chr1:204800795-204801395(+)
chr1:204801750-204802350(+)
chr1:204802885-204803485(+)
chr1:204803456-204804056(+)
chr1:204804745-204805345(+)
chr1:204805410-204806010(+)
chr1:204805869-204806469(+)
chr1:204806490-204807090(+)
chr1:204807310-204807910(+)
chr1:204808115-204808715(+)
chr1:204808810-204809410(+)
chr1:204809490-204810090(+)
chr1:204810197-204810797(+)
chr1:204810836-204811436(+)
chr1:204811410-204812010(+)
chr1:204811943-204812543(+)
chr1:204812917-204813517(+)
chr1:204813454-204814054(+)
chr1:204813961-204814561(+)
chr1:204814410-204815010(+)
chr1:204814832-204815432(+)
chr1:204815643-204816243(+)
chr1:204816246-204816846(+)
chr1:204816745-204817345(+)
chr1:204817150-204817750(+)
chr1:204817786-204818386(+)
chr1:204818499-204819099(+)
chr1:204819456-204820056(+)
chr1:204820394-204820994(+)
chr1:204821155-204821755(+)
chr1:204821740-204822340(+)
chr1:204822510-204823110(+)
chr1:204823262-204823862(+)
chr1:204823695-204824295(+)
chr1:204824510-204825110(+)
chr1:204825090-204825690(+)
chr1:204826121-204826721(+)
chr1:204826737-204827337(+)
chr1:204827366-204827966(+)
chr1:204827981-204828581(+)
chr1:204828480-204829080(+)
chr1:204828966-204829566(+)
chr1:204829500-204830100(+)
chr1:204830168-204830768(+)
chr1:204830783-204831383(+)
chr1:204831266-204831866(+)
chr1:204832007-204832607(+)
chr1:204832492-204833092(+)
chr1:204833710-204834310(+)
chr1:204834250-204834850(+)
chr1:204834690-204835290(+)
chr1:204835314-204835914(+)
chr1:204835830-204836430(+)
chr1:204836604-204837204(+)
chr1:204837261-204837861(+)
chr1:204837828-204838428(+)
chr1:204838595-204839195(+)
chr1:204839054-204839654(+)
chr1:204839506-204840106(+)
chr1:204840030-204840630(+)
chr1:204840461-204841061(+)
chr1:204841308-204841908(+)
chr1:204842390-204842990(+)
chr1:204843524-204844124(+)
chr1:204844448-204845048(+)
chr1:204845310-204845910(+)
chr1:204846170-204846770(+)
chr1:204846750-204847350(+)
chr1:204847803-204848403(+)
chr1:204848364-204848964(+)
chr1:204848915-204849515(+)
chr1:204849470-204850070(+)
chr1:204849891-204850491(+)
chr1:204850895-204851495(+)
chr1:204851470-204852070(+)
chr1:204852441-204853041(+)
chr1:204852850-204853450(+)
chr1:204853515-204854115(+)
chr1:204854579-204855179(+)
chr1:204856145-204856745(+)
chr1:204856896-204857496(+)
chr1:204857374-204857974(+)
chr1:204858726-204859326(+)
chr1:204860850-204861450(+)
chr1:204861778-204862378(+)
chr1:204862613-204863213(+)
chr1:204863072-204863672(+)
chr1:204863673-204864273(+)
chr1:204864356-204864956(+)
chr1:204865280-204865880(+)
chr1:204865989-204866589(+)
chr1:204867478-204868078(+)
chr1:204867890-204868490(+)
chr1:204868295-204868895(+)
chr1:204869393-204869993(+)
chr1:204870110-204870710(+)
chr1:204871709-204872309(+)
chr1:204872490-204873090(+)
chr1:204873385-204873985(+)
chr1:204874184-204874784(+)
chr1:204874790-204875390(+)
chr1:204876391-204876991(+)
chr1:204878137-204878737(+)
chr1:204879825-204880425(+)
chr1:204880610-204881210(+)
chr1:204884320-204884920(+)
chr1:204884966-204885566(+)
chr1:204886774-204887374(+)
chr1:204887822-204888422(+)
chr1:204889457-204890057(+)
chr1:204890056-204890656(+)
chr1:204890961-204891561(+)
chr1:204891600-204892200(+)
chr1:204892168-204892768(+)
chr1:204893170-204893770(+)
chr1:204893615-204894215(+)
chr1:204894615-204895215(+)
chr1:204896195-204896795(+)
chr1:204896840-204897440(+)
chr1:204898124-204898724(+)
chr1:204898669-204899269(+)
chr1:204899185-204899785(+)
chr1:204899650-204900250(+)
chr1:204900305-204900905(+)
chr1:204900850-204901450(+)
chr1:204901285-204901885(+)
chr1:204901693-204902293(+)
chr1:204902138-204902738(+)
chr1:204902710-204903310(+)
chr1:204903650-204904250(+)
chr1:204904372-204904972(+)
chr1:204905390-204905990(+)
chr1:204905870-204906470(+)
chr1:204906320-204906920(+)
chr1:204906922-204907522(+)
chr1:204907370-204907970(+)
chr1:204907805-204908405(+)
chr1:204908410-204909010(+)
chr1:204909135-204909735(+)
chr1:204909667-204910267(+)
chr1:204910739-204911339(+)
chr1:204911850-204912450(+)
chr1:204912459-204913059(+)
chr1:204913504-204914104(+)
chr1:204914050-204914650(+)
chr1:204914589-204915189(+)
chr1:204915043-204915643(+)
chr1:204915500-204916100(+)
chr1:204916425-204917025(+)
chr1:204916952-204917552(+)
chr1:204917618-204918218(+)
chr1:204918113-204918713(+)
chr1:204918666-204919266(+)
chr1:204919364-204919964(+)
chr1:204921810-204922410(+)
chr1:204922555-204923155(+)
chr1:204923000-204923600(+)
chr1:204923780-204924380(+)
chr1:204924360-204924960(+)
chr1:204927525-204928125(+)
chr1:204928411-204929011(+)
chr1:204928851-204929451(+)
chr1:204929283-204929883(+)
chr1:204929804-204930404(+)
chr1:204930540-204931140(+)
chr1:204930954-204931554(+)
chr1:204931863-204932463(+)
chr1:204932773-204933373(+)
chr1:204933861-204934461(+)
chr1:204935400-204936000(+)
chr1:204935840-204936440(+)
chr1:204936473-204937073(+)
chr1:204937256-204937856(+)
chr1:204938022-204938622(+)
chr1:204939326-204939926(+)
chr1:204941022-204941622(+)
chr1:204941486-204942086(+)
chr1:204943387-204943987(+)
chr1:204944088-204944688(+)
chr1:204944661-204945261(+)
chr1:204945250-204945850(+)
chr1:204945703-204946303(+)
chr1:204946228-204946828(+)
chr1:204946717-204947317(+)
chr1:204947245-204947845(+)
chr1:204947777-204948377(+)
chr1:204948909-204949509(+)
chr1:204949351-204949951(+)
chr1:204949875-204950475(+)
chr1:204950280-204950880(+)
chr1:204950769-204951369(+)
chr1:204951265-204951865(+)
chr1:204951713-204952313(+)
chr1:204952227-204952827(+)
chr1:204952868-204953468(+)
chr1:204953577-204954177(+)
chr1:204954742-204955342(+)
chr1:204955310-204955910(+)
chr1:204955899-204956499(+)
chr1:204956710-204957310(+)
chr1:204957239-204957839(+)
chr1:204957758-204958358(+)
chr1:204958306-204958906(+)
chr1:204959067-204959667(+)
chr1:204959785-204960385(+)
chr1:204960461-204961061(+)
chr1:204961461-204962061(+)
chr1:204961904-204962504(+)
chr1:204962583-204963183(+)
chr1:204963055-204963655(+)
chr1:204963470-204964070(+)
chr1:204964131-204964731(+)
chr1:204964690-204965290(+)
chr1:204965886-204966486(+)
chr1:204966609-204967209(+)
chr1:204967024-204967624(+)
chr1:204967892-204968492(+)
chr1:204968468-204969068(+)
chr1:204969032-204969632(+)
chr1:204970209-204970809(+)
chr1:204971061-204971661(+)
chr1:204971638-204972238(+)
chr1:204972468-204973068(+)
chr1:204972913-204973513(+)
chr1:204973391-204973991(+)
chr1:204974086-204974686(+)
chr1:204975547-204976147(+)
chr1:204976718-204977318(+)
chr1:204977128-204977728(+)
chr1:204977925-204978525(+)
chr1:204978700-204979300(+)
chr1:204979916-204980516(+)
chr1:204980376-204980976(+)
chr1:204981336-204981936(+)
chr1:204981824-204982424(+)
chr1:204982391-204982991(+)
chr1:204982937-204983537(+)
chr1:204983766-204984366(+)
chr1:204984227-204984827(+)
chr1:204984720-204985320(+)
chr1:204985559-204986159(+)
chr1:204986059-204986659(+)
chr1:204986721-204987321(+)
chr1:204987324-204987924(+)
chr1:204988158-204988758(+)
chr1:204989049-204989649(+)
chr1:204989575-204990175(+)
chr1:204990027-204990627(+)
chr1:204990651-204991251(+)
chr1:204991129-204991729(+)
chr1:204991880-204992480(+)
chr1:204992938-204993538(+)
chr1:204994073-204994673(+)
chr1:204994724-204995324(+)
chr1:204995304-204995904(+)
chr1:204996045-204996645(+)
chr1:204996756-204997356(+)
chr1:204997421-204998021(+)
chr1:204997985-204998585(+)
chr1:204998775-204999375(+)
chr1:204999256-204999856(+)
chr1:204999894-205000494(+)
chr1:205000433-205001033(+)
chr1:205001114-205001714(+)
chr1:205001705-205002305(+)
chr1:205002442-205003042(+)
chr1:205003276-205003876(+)
chr1:205004230-205004830(+)
chr1:205006059-205006659(+)
chr1:205006605-205007205(+)
chr1:205007451-205008051(+)
chr1:205008730-205009330(+)
chr1:205010184-205010784(+)
chr1:205011138-205011738(+)
chr1:205011952-205012552(+)
chr1:205012399-205012999(+)
chr1:205012951-205013551(+)
chr1:205013736-205014336(+)
chr1:205014192-205014792(+)
chr1:205014801-205015401(+)
chr1:205015364-205015964(+)
chr1:205015991-205016591(+)
chr1:205016760-205017360(+)
chr1:205017423-205018023(+)
chr1:205017904-205018504(+)
chr1:205018496-205019096(+)
chr1:205018989-205019589(+)
chr1:205020085-205020685(+)
chr1:205020581-205021181(+)
chr1:205021118-205021718(+)
chr1:205021782-205022382(+)
chr1:205023181-205023781(+)
chr1:205024281-205024881(+)
chr1:205025305-205025905(+)
chr1:205026619-205027219(+)
chr1:205027217-205027817(+)
chr1:205027785-205028385(+)
chr1:205028261-205028861(+)
chr1:205028669-205029269(+)
chr1:205029088-205029688(+)
chr1:205030055-205030655(+)
chr1:205030592-205031192(+)
chr1:205031313-205031913(+)
chr1:205031814-205032414(+)
chr1:205032690-205033290(+)
chr1:205033316-205033916(+)
chr1:205034010-205034610(+)
chr1:205034667-205035267(+)
chr1:205035185-205035785(+)
chr1:205036008-205036608(+)
chr1:205036909-205037509(+)
chr1:205037661-205038261(+)
chr1:205038498-205039098(+)
chr1:205039329-205039929(+)
chr1:205039929-205040529(+)
chr1:205040591-205041191(+)
chr1:205041445-205042045(+)
chr1:205041863-205042463(+)
chr1:205042482-205043082(+)
chr1:205043508-205044108(+)
chr1:205044122-205044722(+)
chr1:205044772-205045372(+)
chr1:205045273-205045873(+)
chr1:205045693-205046293(+)
chr1:205046152-205046752(+)
chr1:205046953-205047553(+)
chr1:205047850-205048450(+)
chr1:205048370-205048970(+)
chr1:205048885-205049485(+)
chr1:205049530-205050130(+)
chr1:205050330-205050930(+)
chr1:205050785-205051385(+)
chr1:205051535-205052135(+)
chr1:205052392-205052992(+)
chr1:205052990-205053590(+)
chr1:205053775-205054375(+)
chr1:205054370-205054970(+)
chr1:205055450-205056050(+)
chr1:205056190-205056790(+)
chr1:205057387-205057987(+)
chr1:205058320-205058920(+)
chr1:205059210-205059810(+)
chr1:205060220-205060820(+)
chr1:205060764-205061364(+)
chr1:205061370-205061970(+)
chr1:205061980-205062580(+)
chr1:205062500-205063100(+)
chr1:205063230-205063830(+)
chr1:205063949-205064549(+)
chr1:205064420-205065020(+)
chr1:205065476-205066076(+)
chr1:205066110-205066710(+)
chr1:205067210-205067810(+)
chr1:205071810-205072410(+)
chr1:205072390-205072990(+)
chr1:205073310-205073910(+)
chr1:205074800-205075400(+)
chr1:205075541-205076141(+)
chr1:205077401-205078001(+)
chr1:205077830-205078430(+)
chr1:205078276-205078876(+)
chr1:205078694-205079294(+)
chr1:205079270-205079870(+)
chr1:205079930-205080530(+)
chr1:205080444-205081044(+)
chr1:205081780-205082380(+)
chr1:205083130-205083730(+)
chr1:205083558-205084158(+)
chr1:205087370-205087970(+)
chr1:205087819-205088419(+)
chr1:205088420-205089020(+)
chr1:205089005-205089605(+)
chr1:205090337-205090937(+)
chr1:205091017-205091617(+)
chr1:205091743-205092343(+)
chr1:205092715-205093315(+)
chr1:205093756-205094356(+)
chr1:205097073-205097673(+)
chr1:205097990-205098590(+)
chr1:205098658-205099258(+)
chr1:205100220-205100820(+)
chr1:205100890-205101490(+)
chr1:205101350-205101950(+)
chr1:205101830-205102430(+)
chr1:205102397-205102997(+)
chr1:205102940-205103540(+)
chr1:205104790-205105390(+)
chr1:205107031-205107631(+)
chr1:205107645-205108245(+)
chr1:205108120-205108720(+)
chr1:205109176-205109776(+)
chr1:205110206-205110806(+)
chr1:205110654-205111254(+)
chr1:205111194-205111794(+)
chr1:205112460-205113060(+)
chr1:205112896-205113496(+)
chr1:205113768-205114368(+)
chr1:205114407-205115007(+)
chr1:205115250-205115850(+)
chr1:205115705-205116305(+)
chr1:205116217-205116817(+)
chr1:205117110-205117710(+)
chr1:205119618-205120218(+)
chr1:205120141-205120741(+)
chr1:205121260-205121860(+)
chr1:205121910-205122510(+)
chr1:205122550-205123150(+)
chr1:205123310-205123910(+)
chr1:205124370-205124970(+)
chr1:205124941-205125541(+)
chr1:205125650-205126250(+)
chr1:205126201-205126801(+)
chr1:205126760-205127360(+)
chr1:205127303-205127903(+)
chr1:205128344-205128944(+)
chr1:205128910-205129510(+)
chr1:205129543-205130143(+)
chr1:205129996-205130596(+)
chr1:205130430-205131030(+)
chr1:205131285-205131885(+)
chr1:205131750-205132350(+)
chr1:205132610-205133210(+)
chr1:205133080-205133680(+)
chr1:205133650-205134250(+)
chr1:205134130-205134730(+)
chr1:205134695-205135295(+)
chr1:205135481-205136081(+)
chr1:205136110-205136710(+)
chr1:205136840-205137440(+)
chr1:205137334-205137934(+)
chr1:205138126-205138726(+)
chr1:205138690-205139290(+)
chr1:205139210-205139810(+)
chr1:205139722-205140322(+)
chr1:205140361-205140961(+)
chr1:205141300-205141900(+)
chr1:205141718-205142318(+)
chr1:205142150-205142750(+)
chr1:205142945-205143545(+)
chr1:205143982-205144582(+)
chr1:205144437-205145037(+)
chr1:205144977-205145577(+)
chr1:205145420-205146020(+)
chr1:205145910-205146510(+)
chr1:205146435-205147035(+)
chr1:205147029-205147629(+)
chr1:205147685-205148285(+)
chr1:205148892-205149492(+)
chr1:205149360-205149960(+)
chr1:205150030-205150630(+)
chr1:205150570-205151170(+)
chr1:205151130-205151730(+)
chr1:205151929-205152529(+)
chr1:205152678-205153278(+)
chr1:205153570-205154170(+)
chr1:205154123-205154723(+)
chr1:205155052-205155652(+)
chr1:205155795-205156395(+)
chr1:205156563-205157163(+)
chr1:205157080-205157680(+)
chr1:205157623-205158223(+)
chr1:205158222-205158822(+)
chr1:205158702-205159302(+)
chr1:205160224-205160824(+)
chr1:205160645-205161245(+)
chr1:205161189-205161789(+)
chr1:205161760-205162360(+)
chr1:205162195-205162795(+)
chr1:205162843-205163443(+)
chr1:205164605-205165205(+)
chr1:205165328-205165928(+)
chr1:205166450-205167050(+)
chr1:205168086-205168686(+)
chr1:205168505-205169105(+)
chr1:205169930-205170530(+)
chr1:205170766-205171366(+)
chr1:205171270-205171870(+)
chr1:205173039-205173639(+)
chr1:205173588-205174188(+)
chr1:205174062-205174662(+)
chr1:205174470-205175070(+)
chr1:205175690-205176290(+)
chr1:205176437-205177037(+)
chr1:205177974-205178574(+)
chr1:205179149-205179749(+)
chr1:205179638-205180238(+)
chr1:205180470-205181070(+)
chr1:205180989-205181589(+)
chr1:205181760-205182360(+)
chr1:205182480-205183080(+)
chr1:205183763-205184363(+)
chr1:205184335-205184935(+)
chr1:205185032-205185632(+)
chr1:205185606-205186206(+)
chr1:205186365-205186965(+)
chr1:205187750-205188350(+)
chr1:205189353-205189953(+)
chr1:205191357-205191957(+)
chr1:205192095-205192695(+)
chr1:205192530-205193130(+)
chr1:205193737-205194337(+)
chr1:205194832-205195432(+)
chr1:205195397-205195997(+)
chr1:205195932-205196532(+)
chr1:205196693-205197293(+)
chr1:205197132-205197732(+)
chr1:205197755-205198355(+)
chr1:205198502-205199102(+)
chr1:205199250-205199850(+)
chr1:205199988-205200588(+)
chr1:205200410-205201010(+)
chr1:205201135-205201735(+)
chr1:205202116-205202716(+)
chr1:205202910-205203510(+)
chr1:205203630-205204230(+)
chr1:205204467-205205067(+)
chr1:205205013-205205613(+)
chr1:205205539-205206139(+)
chr1:205205977-205206577(+)
chr1:205206880-205207480(+)
chr1:205207468-205208068(+)
chr1:205208092-205208692(+)
chr1:205208608-205209208(+)
chr1:205209096-205209696(+)
chr1:205209558-205210158(+)
chr1:205210044-205210644(+)
chr1:205210516-205211116(+)
chr1:205211459-205212059(+)
chr1:205211890-205212490(+)
chr1:205212340-205212940(+)
chr1:205212820-205213420(+)
chr1:205213520-205214120(+)
chr1:205214110-205214710(+)
chr1:205214887-205215487(+)
chr1:205215392-205215992(+)
chr1:205216192-205216792(+)
chr1:205216593-205217193(+)
chr1:205217250-205217850(+)
chr1:205217850-205218450(+)
chr1:205218253-205218853(+)
chr1:205218686-205219286(+)
chr1:205219734-205220334(+)
chr1:205220150-205220750(+)
chr1:205220739-205221339(+)
chr1:205221330-205221930(+)
chr1:205222270-205222870(+)
chr1:205224635-205225235(+)
chr1:205225149-205225749(+)
chr1:205225847-205226447(+)
chr1:205226841-205227441(+)
chr1:205227380-205227980(+)
chr1:205227807-205228407(+)
chr1:205228375-205228975(+)
chr1:205228840-205229440(+)
chr1:205229480-205230080(+)
chr1:205230410-205231010(+)
chr1:205231315-205231915(+)
chr1:205231755-205232355(+)
chr1:205232609-205233209(+)
chr1:205234120-205234720(+)
chr1:205235171-205235771(+)
chr1:205235717-205236317(+)
chr1:205236263-205236863(+)
chr1:205236669-205237269(+)
chr1:205237073-205237673(+)
chr1:205237510-205238110(+)
chr1:205238080-205238680(+)
chr1:205238555-205239155(+)
chr1:205239174-205239774(+)
chr1:205239836-205240436(+)
chr1:205240388-205240988(+)
chr1:205240950-205241550(+)
chr1:205241612-205242212(+)
chr1:205242508-205243108(+)
chr1:205243309-205243909(+)
chr1:205244168-205244768(+)
chr1:205244799-205245399(+)
chr1:205245466-205246066(+)
chr1:205246950-205247550(+)
chr1:205247430-205248030(+)
chr1:205248315-205248915(+)
chr1:205249104-205249704(+)
chr1:205250824-205251424(+)
chr1:205251472-205252072(+)
chr1:205252672-205253272(+)
chr1:205253260-205253860(+)
chr1:205253759-205254359(+)
chr1:205254308-205254908(+)
chr1:205254783-205255383(+)
chr1:205255589-205256189(+)
chr1:205256061-205256661(+)
chr1:205256731-205257331(+)
chr1:205257239-205257839(+)
chr1:205258110-205258710(+)
chr1:205260211-205260811(+)
chr1:205260630-205261230(+)
chr1:205261470-205262070(+)
chr1:205262552-205263152(+)
chr1:205263410-205264010(+)
chr1:205264005-205264605(+)
chr1:205264730-205265330(+)
chr1:205265158-205265758(+)
chr1:205265844-205266444(+)
chr1:205266703-205267303(+)
chr1:205267459-205268059(+)
chr1:205268283-205268883(+)
chr1:205268873-205269473(+)
chr1:205269498-205270098(+)
chr1:205270283-205270883(+)
chr1:205270754-205271354(+)
chr1:205271217-205271817(+)
chr1:205271870-205272470(+)
chr1:205272576-205273176(+)
chr1:205273235-205273835(+)
chr1:205273728-205274328(+)
chr1:205275403-205276003(+)
chr1:205276168-205276768(+)
chr1:205276633-205277233(+)
chr1:205277305-205277905(+)
chr1:205277953-205278553(+)
chr1:205278718-205279318(+)
chr1:205279350-205279950(+)
chr1:205280231-205280831(+)
chr1:205280870-205281470(+)
chr1:205281942-205282542(+)
chr1:205282369-205282969(+)
chr1:205282857-205283457(+)
chr1:205283470-205284070(+)
chr1:205284136-205284736(+)
chr1:205285199-205285799(+)
chr1:205285768-205286368(+)
chr1:205286556-205287156(+)
chr1:205287228-205287828(+)
chr1:205287694-205288294(+)
chr1:205288138-205288738(+)
chr1:205288579-205289179(+)
chr1:205289794-205290394(+)
chr1:205290226-205290826(+)
chr1:205290651-205291251(+)
chr1:205292320-205292920(+)
chr1:205293330-205293930(+)
chr1:205293852-205294452(+)
chr1:205294432-205295032(+)
chr1:205295855-205296455(+)
chr1:205297517-205298117(+)
chr1:205298243-205298843(+)
chr1:205299040-205299640(+)
chr1:205300054-205300654(+)
chr1:205301257-205301857(+)
chr1:205304627-205305227(+)
chr1:205305640-205306240(+)
chr1:205306658-205307258(+)
chr1:205307490-205308090(+)
chr1:205308171-205308771(+)
chr1:205308716-205309316(+)
chr1:205309210-205309810(+)
chr1:205309839-205310439(+)
chr1:205310278-205310878(+)
chr1:205311058-205311658(+)
chr1:205311485-205312085(+)
chr1:205312466-205313066(+)
chr1:205313155-205313755(+)
chr1:205313792-205314392(+)
chr1:205315240-205315840(+)
chr1:205315976-205316576(+)
chr1:205316858-205317458(+)
chr1:205317402-205318002(+)
chr1:205317851-205318451(+)
chr1:205318502-205319102(+)
chr1:205319130-205319730(+)
chr1:205319745-205320345(+)
chr1:205320250-205320850(+)
chr1:205321391-205321991(+)
chr1:205322193-205322793(+)
chr1:205322713-205323313(+)
chr1:205323315-205323915(+)
chr1:205324081-205324681(+)
chr1:205324555-205325155(+)
chr1:205325150-205325750(+)
chr1:205325797-205326397(+)
chr1:205327673-205328273(+)
chr1:205329033-205329633(+)
chr1:205329906-205330506(+)
chr1:205331182-205331782(+)
chr1:205331722-205332322(+)
chr1:205333100-205333700(+)
chr1:205333724-205334324(+)
chr1:205334244-205334844(+)
chr1:205335092-205335692(+)
chr1:205335503-205336103(+)
chr1:205335960-205336560(+)
chr1:205336482-205337082(+)
chr1:205336903-205337503(+)
chr1:205337460-205338060(+)
chr1:205338060-205338660(+)
chr1:205338704-205339304(+)
chr1:205339440-205340040(+)
chr1:205339870-205340470(+)
chr1:205340872-205341472(+)
chr1:205341358-205341958(+)
chr1:205342144-205342744(+)
chr1:205342849-205343449(+)
chr1:205343311-205343911(+)
chr1:205343722-205344322(+)
chr1:205344250-205344850(+)
chr1:205345201-205345801(+)
chr1:205345762-205346362(+)
chr1:205346643-205347243(+)
chr1:205347390-205347990(+)
chr1:205348037-205348637(+)
chr1:205348550-205349150(+)
chr1:205349330-205349930(+)
chr1:205349843-205350443(+)
chr1:205350408-205351008(+)
chr1:205350900-205351500(+)
chr1:205351576-205352176(+)
chr1:205352096-205352696(+)
chr1:205352897-205353497(+)
chr1:205353520-205354120(+)
chr1:205354152-205354752(+)
chr1:205354647-205355247(+)
chr1:205355550-205356150(+)
chr1:205356470-205357070(+)
chr1:205357075-205357675(+)
chr1:205357876-205358476(+)
chr1:205358910-205359510(+)
chr1:205359310-205359910(+)
chr1:205359950-205360550(+)
chr1:205360445-205361045(+)
chr1:205361110-205361710(+)
chr1:205362035-205362635(+)
chr1:205363090-205363690(+)
chr1:205363640-205364240(+)
chr1:205364390-205364990(+)
chr1:205365010-205365610(+)
chr1:205365510-205366110(+)
chr1:205366020-205366620(+)
chr1:205367133-205367733(+)
chr1:205367583-205368183(+)
chr1:205369180-205369780(+)
chr1:205375592-205376192(+)
chr1:205376954-205377554(+)
chr1:205377630-205378230(+)
chr1:205378530-205379130(+)
chr1:205379055-205379655(+)
chr1:205379523-205380123(+)
chr1:205380210-205380810(+)
chr1:205380650-205381250(+)
chr1:205381605-205382205(+)
chr1:205382510-205383110(+)
chr1:205384177-205384777(+)
chr1:205384698-205385298(+)
chr1:205385349-205385949(+)
chr1:205385834-205386434(+)
chr1:205386396-205386996(+)
chr1:205386870-205387470(+)
chr1:205387950-205388550(+)
chr1:205388450-205389050(+)
chr1:205389000-205389600(+)
chr1:205389759-205390359(+)
chr1:205390360-205390960(+)
chr1:205390771-205391371(+)
chr1:205391571-205392171(+)
chr1:205392195-205392795(+)
chr1:205392850-205393450(+)
chr1:205393610-205394210(+)
chr1:205394128-205394728(+)
chr1:205394990-205395590(+)
chr1:205395630-205396230(+)
chr1:205396170-205396770(+)
chr1:205396761-205397361(+)
chr1:205397686-205398286(+)
chr1:205398303-205398903(+)
chr1:205398827-205399427(+)
chr1:205399304-205399904(+)
chr1:205399765-205400365(+)
chr1:205400252-205400852(+)
chr1:205401093-205401693(+)
chr1:205401571-205402171(+)
chr1:205402010-205402610(+)
chr1:205402438-205403038(+)
chr1:205402850-205403450(+)
chr1:205403728-205404328(+)
chr1:205404336-205404936(+)
chr1:205404890-205405490(+)
chr1:205405839-205406439(+)
chr1:205406630-205407230(+)
chr1:205407059-205407659(+)
chr1:205407711-205408311(+)
chr1:205408454-205409054(+)
chr1:205408993-205409593(+)
chr1:205409425-205410025(+)
chr1:205410048-205410648(+)
chr1:205410894-205411494(+)
chr1:205411379-205411979(+)
chr1:205411990-205412590(+)
chr1:205412410-205413010(+)
chr1:205412975-205413575(+)
chr1:205413481-205414081(+)
chr1:205414049-205414649(+)
chr1:205414478-205415078(+)
chr1:205415036-205415636(+)
chr1:205415835-205416435(+)
chr1:205416463-205417063(+)
chr1:205416865-205417465(+)
chr1:205417541-205418141(+)
chr1:205417969-205418569(+)
chr1:205418466-205419066(+)
chr1:205418998-205419598(+)
chr1:205419478-205420078(+)
chr1:205420203-205420803(+)
chr1:205420937-205421537(+)
chr1:205421930-205422530(+)
chr1:205422429-205423029(+)
chr1:205423108-205423708(+)
chr1:205423919-205424519(+)
chr1:205424726-205425326(+)
chr1:205425433-205426033(+)
chr1:205426037-205426637(+)
chr1:205426447-205427047(+)
chr1:205427146-205427746(+)
chr1:205427967-205428567(+)
chr1:205428835-205429435(+)
chr1:205431240-205431840(+)
chr1:205431808-205432408(+)
chr1:205432927-205433527(+)
chr1:205434682-205435282(+)
chr1:205435832-205436432(+)
chr1:205438010-205438610(+)
chr1:205439069-205439669(+)
chr1:205441460-205442060(+)
chr1:205442101-205442701(+)
chr1:205442759-205443359(+)
chr1:205443495-205444095(+)
chr1:205445500-205446100(+)
chr1:205446422-205447022(+)
chr1:205446925-205447525(+)
chr1:205447689-205448289(+)
chr1:205448644-205449244(+)
chr1:205449679-205450279(+)
chr1:205450173-205450773(+)
chr1:205450727-205451327(+)
chr1:205451273-205451873(+)
chr1:205452202-205452802(+)
chr1:205453171-205453771(+)
chr1:205454487-205455087(+)
chr1:205455115-205455715(+)
chr1:205456283-205456883(+)
chr1:205457108-205457708(+)
chr1:205458352-205458952(+)
chr1:205459140-205459740(+)
chr1:205459976-205460576(+)
chr1:205460738-205461338(+)
chr1:205461218-205461818(+)
chr1:205461811-205462411(+)
chr1:205462283-205462883(+)
chr1:205462722-205463322(+)
chr1:205463170-205463770(+)
chr1:205464015-205464615(+)
chr1:205464462-205465062(+)
chr1:205465710-205466310(+)
chr1:205466422-205467022(+)
chr1:205467735-205468335(+)
chr1:205468520-205469120(+)
chr1:205469247-205469847(+)
chr1:205469845-205470445(+)
chr1:205471420-205472020(+)
chr1:205472040-205472640(+)
chr1:205472810-205473410(+)
chr1:205473469-205474069(+)
chr1:205474210-205474810(+)
chr1:205474837-205475437(+)
chr1:205475795-205476395(+)
chr1:205476572-205477172(+)
chr1:205477126-205477726(+)
chr1:205479278-205479878(+)
chr1:205480050-205480650(+)
chr1:205481197-205481797(+)
chr1:205481916-205482516(+)
chr1:205482759-205483359(+)
chr1:205483679-205484279(+)
chr1:205484879-205485479(+)
chr1:205485280-205485880(+)
chr1:205485872-205486472(+)
chr1:205486537-205487137(+)
chr1:205487613-205488213(+)
chr1:205488056-205488656(+)
chr1:205488562-205489162(+)
chr1:205490798-205491398(+)
chr1:205491717-205492317(+)
chr1:205492329-205492929(+)
chr1:205493295-205493895(+)
chr1:205494034-205494634(+)
chr1:205494532-205495132(+)
chr1:205495180-205495780(+)
chr1:205495619-205496219(+)
chr1:205496540-205497140(+)
chr1:205496995-205497595(+)
chr1:205497962-205498562(+)
chr1:205498740-205499340(+)
chr1:205499142-205499742(+)
chr1:205500233-205500833(+)
chr1:205501503-205502103(+)
chr1:205502519-205503119(+)
chr1:205503036-205503636(+)
chr1:205503758-205504358(+)
chr1:205504252-205504852(+)
chr1:205505157-205505757(+)
chr1:205505803-205506403(+)
chr1:205506432-205507032(+)
chr1:205507299-205507899(+)
chr1:205508251-205508851(+)
chr1:205508957-205509557(+)
chr1:205509696-205510296(+)
chr1:205510181-205510781(+)
chr1:205510650-205511250(+)
chr1:205511373-205511973(+)
chr1:205511962-205512562(+)
chr1:205512496-205513096(+)
chr1:205513016-205513616(+)
chr1:205514142-205514742(+)
chr1:205514916-205515516(+)
chr1:205515764-205516364(+)
chr1:205516596-205517196(+)
chr1:205517078-205517678(+)
chr1:205517616-205518216(+)
chr1:205518487-205519087(+)
chr1:205518955-205519555(+)
chr1:205519620-205520220(+)
chr1:205520310-205520910(+)
chr1:205521230-205521830(+)
chr1:205521812-205522412(+)
chr1:205522422-205523022(+)
chr1:205523036-205523636(+)
chr1:205524064-205524664(+)
chr1:205524495-205525095(+)
chr1:205525324-205525924(+)
chr1:205525740-205526340(+)
chr1:205526214-205526814(+)
chr1:205527170-205527770(+)
chr1:205529950-205530550(+)
chr1:205530491-205531091(+)
chr1:205531243-205531843(+)
chr1:205531907-205532507(+)
chr1:205532470-205533070(+)
chr1:205532893-205533493(+)
chr1:205533605-205534205(+)
chr1:205534363-205534963(+)
chr1:205534862-205535462(+)
chr1:205535598-205536198(+)
chr1:205536130-205536730(+)
chr1:205536750-205537350(+)
chr1:205537423-205538023(+)
chr1:205537967-205538567(+)
chr1:205538459-205539059(+)
chr1:205539035-205539635(+)
chr1:205540101-205540701(+)
chr1:205540699-205541299(+)
chr1:205541283-205541883(+)
chr1:205541866-205542466(+)
chr1:205542925-205543525(+)
chr1:205543593-205544193(+)
chr1:205544020-205544620(+)
chr1:205544518-205545118(+)
chr1:205545179-205545779(+)
chr1:205545759-205546359(+)
chr1:205546309-205546909(+)
chr1:205546743-205547343(+)
chr1:205547238-205547838(+)
chr1:205548176-205548776(+)
chr1:205548606-205549206(+)
chr1:205549028-205549628(+)
chr1:205549542-205550142(+)
chr1:205549966-205550566(+)
chr1:205550493-205551093(+)
chr1:205551371-205551971(+)
chr1:205551813-205552413(+)
chr1:205552629-205553229(+)
chr1:205553230-205553830(+)
chr1:205553778-205554378(+)
chr1:205554502-205555102(+)
chr1:205555233-205555833(+)
chr1:205555886-205556486(+)
chr1:205556850-205557450(+)
chr1:205557669-205558269(+)
chr1:205558821-205559421(+)
chr1:205559467-205560067(+)
chr1:205560147-205560747(+)
chr1:205560886-205561486(+)
chr1:205561633-205562233(+)
chr1:205562577-205563177(+)
chr1:205563102-205563702(+)
chr1:205563874-205564474(+)
chr1:205564405-205565005(+)
chr1:205564942-205565542(+)
chr1:205565694-205566294(+)
chr1:205566430-205567030(+)
chr1:205566946-205567546(+)
chr1:205567978-205568578(+)
chr1:205568382-205568982(+)
chr1:205569087-205569687(+)
chr1:205569590-205570190(+)
chr1:205570236-205570836(+)
chr1:205571093-205571693(+)
chr1:205571845-205572445(+)
chr1:205572483-205573083(+)
chr1:205573124-205573724(+)
chr1:205574135-205574735(+)
chr1:205574904-205575504(+)
chr1:205575620-205576220(+)
chr1:205576135-205576735(+)
chr1:205576730-205577330(+)
chr1:205577850-205578450(+)
chr1:205578590-205579190(+)
chr1:205579053-205579653(+)
chr1:205580035-205580635(+)
chr1:205581130-205581730(+)
chr1:205581571-205582171(+)
chr1:205582319-205582919(+)
chr1:205582862-205583462(+)
chr1:205583430-205584030(+)
chr1:205583880-205584480(+)
chr1:205584821-205585421(+)
chr1:205585552-205586152(+)
chr1:205585970-205586570(+)
chr1:205586570-205587170(+)
chr1:205587030-205587630(+)
chr1:205587525-205588125(+)
chr1:205588455-205589055(+)
chr1:205589166-205589766(+)
chr1:205589880-205590480(+)
chr1:205590374-205590974(+)
chr1:205591400-205592000(+)
chr1:205591830-205592430(+)
chr1:205592522-205593122(+)
chr1:205593475-205594075(+)
chr1:205594380-205594980(+)
chr1:205595262-205595862(+)
chr1:205596228-205596828(+)
chr1:205596946-205597546(+)
chr1:205597754-205598354(+)
chr1:205598250-205598850(+)
chr1:205598829-205599429(+)
chr1:205599285-205599885(+)
chr1:205600168-205600768(+)
chr1:205600875-205601475(+)
chr1:205601540-205602140(+)
chr1:205602050-205602650(+)
chr1:205602473-205603073(+)
chr1:205603025-205603625(+)
chr1:205603680-205604280(+)
chr1:205604708-205605308(+)
chr1:205605220-205605820(+)
chr1:205605766-205606366(+)
chr1:205606220-205606820(+)
chr1:205606853-205607453(+)
chr1:205607595-205608195(+)
chr1:205608534-205609134(+)
chr1:205609200-205609800(+)
chr1:205610526-205611126(+)
chr1:205611010-205611610(+)
chr1:205611776-205612376(+)
chr1:205612440-205613040(+)
chr1:205613065-205613665(+)
chr1:205613967-205614567(+)
chr1:205614547-205615147(+)
chr1:205616594-205617194(+)
chr1:205617391-205617991(+)
chr1:205619151-205619751(+)
chr1:205621525-205622125(+)
chr1:205621988-205622588(+)
chr1:205622630-205623230(+)
chr1:205625241-205625841(+)
chr1:205625990-205626590(+)
chr1:205626562-205627162(+)
chr1:205627105-205627705(+)
chr1:205627940-205628540(+)
chr1:205628499-205629099(+)
chr1:205629305-205629905(+)
chr1:205630033-205630633(+)
chr1:205630526-205631126(+)
chr1:205631440-205632040(+)
chr1:205632494-205633094(+)
chr1:205633422-205634022(+)
chr1:205634415-205635015(+)
chr1:205635091-205635691(+)
chr1:205635779-205636379(+)
chr1:205636893-205637493(+)
chr1:205637364-205637964(+)
chr1:205638021-205638621(+)
chr1:205638559-205639159(+)
chr1:205638987-205639587(+)
chr1:205639707-205640307(+)
chr1:205640111-205640711(+)
chr1:205640710-205641310(+)
chr1:205641125-205641725(+)
chr1:205641537-205642137(+)
chr1:205642146-205642746(+)
chr1:205642695-205643295(+)
chr1:205643823-205644423(+)
chr1:205644551-205645151(+)
chr1:205645019-205645619(+)
chr1:205645546-205646146(+)
chr1:205646197-205646797(+)
chr1:205647592-205648192(+)
chr1:205648236-205648836(+)
chr1:205648806-205649406(+)
chr1:205649425-205650025(+)
chr1:205650404-205651004(+)
chr1:205651700-205652300(+)
chr1:205652225-205652825(+)
chr1:205656283-205656883(+)
chr1:205656755-205657355(+)
chr1:205657244-205657844(+)
chr1:205657905-205658505(+)
chr1:205658484-205659084(+)
chr1:205659124-205659724(+)
chr1:205659924-205660524(+)
chr1:205660730-205661330(+)
chr1:205661294-205661894(+)
chr1:205662517-205663117(+)
chr1:205663036-205663636(+)
chr1:205663974-205664574(+)
chr1:205664621-205665221(+)
chr1:205665410-205666010(+)
chr1:205665937-205666537(+)
chr1:205666697-205667297(+)
chr1:205667924-205668524(+)
chr1:205669425-205670025(+)
chr1:205670054-205670654(+)
chr1:205670632-205671232(+)
chr1:205671470-205672070(+)
chr1:205672173-205672773(+)
chr1:205672900-205673500(+)
chr1:205673475-205674075(+)
chr1:205674119-205674719(+)
chr1:205675616-205676216(+)
chr1:205676048-205676648(+)
chr1:205676643-205677243(+)
chr1:205677265-205677865(+)
chr1:205678024-205678624(+)
chr1:205678609-205679209(+)
chr1:205679491-205680091(+)
chr1:205680140-205680740(+)
chr1:205680974-205681574(+)
chr1:205681470-205682070(+)
chr1:205681938-205682538(+)
chr1:205682568-205683168(+)
chr1:205683237-205683837(+)
chr1:205683723-205684323(+)
chr1:205684651-205685251(+)
chr1:205685335-205685935(+)
chr1:205685822-205686422(+)
chr1:205687025-205687625(+)
chr1:205694555-205695155(+)
chr1:205695559-205696159(+)
chr1:205696030-205696630(+)
chr1:205696735-205697335(+)
chr1:205698283-205698883(+)
chr1:205699113-205699713(+)
chr1:205701038-205701638(+)
chr1:205702268-205702868(+)
chr1:205702811-205703411(+)
chr1:205703387-205703987(+)
chr1:205704413-205705013(+)
chr1:205705140-205705740(+)
chr1:205705796-205706396(+)
chr1:205706289-205706889(+)
chr1:205707120-205707720(+)
chr1:205707660-205708260(+)
chr1:205708115-205708715(+)
chr1:205708658-205709258(+)
chr1:205709310-205709910(+)
chr1:205709835-205710435(+)
chr1:205710469-205711069(+)
chr1:205710979-205711579(+)
chr1:205711708-205712308(+)
chr1:205712290-205712890(+)
chr1:205712887-205713487(+)
chr1:205714074-205714674(+)
chr1:205715714-205716314(+)
chr1:205716330-205716930(+)
chr1:205717058-205717658(+)
chr1:205717463-205718063(+)
chr1:205717938-205718538(+)
chr1:205718398-205718998(+)
chr1:205719154-205719754(+)
chr1:205719685-205720285(+)
chr1:205720263-205720863(+)
chr1:205721030-205721630(+)
chr1:205721500-205722100(+)
chr1:205722631-205723231(+)
chr1:205723329-205723929(+)
chr1:205723916-205724516(+)
chr1:205724678-205725278(+)
chr1:205725790-205726390(+)
chr1:205726730-205727330(+)
chr1:205727797-205728397(+)
chr1:205728370-205728970(+)
chr1:205729080-205729680(+)
chr1:205729629-205730229(+)
chr1:205730575-205731175(+)
chr1:205731311-205731911(+)
chr1:205732110-205732710(+)
chr1:205733071-205733671(+)
chr1:205733601-205734201(+)
chr1:205734310-205734910(+)
chr1:205735044-205735644(+)
chr1:205735855-205736455(+)
chr1:205736295-205736895(+)
chr1:205737150-205737750(+)
chr1:205738050-205738650(+)
chr1:205738736-205739336(+)
chr1:205739612-205740212(+)
chr1:205740337-205740937(+)
chr1:205741002-205741602(+)
chr1:205741666-205742266(+)
chr1:205743362-205743962(+)
chr1:205743793-205744393(+)
chr1:205744368-205744968(+)
chr1:205745200-205745800(+)
chr1:205746963-205747563(+)
chr1:205749054-205749654(+)
chr1:205750299-205750899(+)
chr1:205751807-205752407(+)
chr1:205752471-205753071(+)
chr1:205752981-205753581(+)
chr1:205753840-205754440(+)
chr1:205754435-205755035(+)
chr1:205755655-205756255(+)
chr1:205756414-205757014(+)
chr1:205757100-205757700(+)
chr1:205758020-205758620(+)
chr1:205760607-205761207(+)
chr1:205761448-205762048(+)
chr1:205762065-205762665(+)
chr1:205762560-205763160(+)
chr1:205762974-205763574(+)
chr1:205763483-205764083(+)
chr1:205765280-205765880(+)
chr1:205766222-205766822(+)
chr1:205766735-205767335(+)
chr1:205767601-205768201(+)
chr1:205768020-205768620(+)
chr1:205769080-205769680(+)
chr1:205769535-205770135(+)
chr1:205770175-205770775(+)
chr1:205770930-205771530(+)
chr1:205773289-205773889(+)
chr1:205774319-205774919(+)
chr1:205775362-205775962(+)
chr1:205776155-205776755(+)
chr1:205777711-205778311(+)
chr1:205778406-205779006(+)
chr1:205779032-205779632(+)
chr1:205779533-205780133(+)
chr1:205780581-205781181(+)
chr1:205781412-205782012(+)
chr1:205782075-205782675(+)
chr1:205782548-205783148(+)
chr1:205783112-205783712(+)
chr1:205785136-205785736(+)
chr1:205786358-205786958(+)
chr1:205787045-205787645(+)
chr1:205787590-205788190(+)
chr1:205788235-205788835(+)
chr1:205789070-205789670(+)
chr1:205789870-205790470(+)
chr1:205790310-205790910(+)
chr1:205792338-205792938(+)
chr1:205793205-205793805(+)
chr1:205795250-205795850(+)
chr1:205796021-205796621(+)
chr1:205796617-205797217(+)
chr1:205797350-205797950(+)
chr1:205798080-205798680(+)
chr1:205798950-205799550(+)
chr1:205799530-205800130(+)
chr1:205800250-205800850(+)
chr1:205800740-205801340(+)
chr1:205801356-205801956(+)
chr1:205801810-205802410(+)
chr1:205802385-205802985(+)
chr1:205803270-205803870(+)
chr1:205803720-205804320(+)
chr1:205804130-205804730(+)
chr1:205804550-205805150(+)
chr1:205805330-205805930(+)
chr1:205805790-205806390(+)
chr1:205806591-205807191(+)
chr1:205807129-205807729(+)
chr1:205807790-205808390(+)
chr1:205809225-205809825(+)
chr1:205809758-205810358(+)
chr1:205810383-205810983(+)
chr1:205811231-205811831(+)
chr1:205812022-205812622(+)
chr1:205812487-205813087(+)
chr1:205813134-205813734(+)
chr1:205813890-205814490(+)
chr1:205815020-205815620(+)
chr1:205817130-205817730(+)
chr1:205817793-205818393(+)
chr1:205818595-205819195(+)
chr1:205819039-205819639(+)
chr1:205819696-205820296(+)
chr1:205821002-205821602(+)
chr1:205821890-205822490(+)
chr1:205823000-205823600(+)
chr1:205823800-205824400(+)
chr1:205824710-205825310(+)
chr1:205826380-205826980(+)
chr1:205826797-205827397(+)
chr1:205827480-205828080(+)
chr1:205828140-205828740(+)
chr1:205829103-205829703(+)
chr1:205829710-205830310(+)
chr1:205830610-205831210(+)
chr1:205831618-205832218(+)
chr1:205832470-205833070(+)
chr1:205832881-205833481(+)
chr1:205834025-205834625(+)
chr1:205834810-205835410(+)
chr1:205835430-205836030(+)
chr1:205836255-205836855(+)
chr1:205837074-205837674(+)
chr1:205838066-205838666(+)
chr1:205838519-205839119(+)
chr1:205839400-205840000(+)
chr1:205840510-205841110(+)
chr1:205841000-205841600(+)
chr1:205841450-205842050(+)
chr1:205841850-205842450(+)
chr1:205842340-205842940(+)
chr1:205844430-205845030(+)
chr1:205844905-205845505(+)
chr1:205846350-205846950(+)
chr1:205847158-205847758(+)
chr1:205847716-205848316(+)
chr1:205848610-205849210(+)
chr1:205849073-205849673(+)
chr1:205850070-205850670(+)
chr1:205850570-205851170(+)
chr1:205852810-205853410(+)
chr1:205853680-205854280(+)
chr1:205854790-205855390(+)
chr1:205855405-205856005(+)
chr1:205856060-205856660(+)
chr1:205856952-205857552(+)
chr1:205857631-205858231(+)
chr1:205858098-205858698(+)
chr1:205858755-205859355(+)
chr1:205859518-205860118(+)
chr1:205860522-205861122(+)
chr1:205861117-205861717(+)
chr1:205861521-205862121(+)
chr1:205862080-205862680(+)
chr1:205863167-205863767(+)
chr1:205863910-205864510(+)
chr1:205864652-205865252(+)
chr1:205865190-205865790(+)
chr1:205865980-205866580(+)
chr1:205866702-205867302(+)
chr1:205867500-205868100(+)
chr1:205868100-205868700(+)
chr1:205868656-205869256(+)
chr1:205869070-205869670(+)
chr1:205874940-205875540(+)
chr1:205875360-205875960(+)
chr1:205875770-205876370(+)
chr1:205876286-205876886(+)
chr1:205876789-205877389(+)
chr1:205877720-205878320(+)
chr1:205878230-205878830(+)
chr1:205878678-205879278(+)
chr1:205879080-205879680(+)
chr1:205879590-205880190(+)
chr1:205880117-205880717(+)
chr1:205880580-205881180(+)
chr1:205881102-205881702(+)
chr1:205881703-205882303(+)
chr1:205882574-205883174(+)
chr1:205883181-205883781(+)
chr1:205883761-205884361(+)
chr1:205884530-205885130(+)
chr1:205885589-205886189(+)
chr1:205886374-205886974(+)
chr1:205886807-205887407(+)
chr1:205887497-205888097(+)
chr1:205887992-205888592(+)
chr1:205888502-205889102(+)
chr1:205889194-205889794(+)
chr1:205889863-205890463(+)
chr1:205890309-205890909(+)
chr1:205890796-205891396(+)
chr1:205891546-205892146(+)
chr1:205892120-205892720(+)
chr1:205892831-205893431(+)
chr1:205893895-205894495(+)
chr1:205894746-205895346(+)
chr1:205895225-205895825(+)
chr1:205895795-205896395(+)
chr1:205896574-205897174(+)
chr1:205897386-205897986(+)
chr1:205897984-205898584(+)
chr1:205898520-205899120(+)
chr1:205899127-205899727(+)
chr1:205899916-205900516(+)
chr1:205900650-205901250(+)
chr1:205901250-205901850(+)
chr1:205901831-205902431(+)
chr1:205902322-205902922(+)
chr1:205902759-205903359(+)
chr1:205903276-205903876(+)
chr1:205903744-205904344(+)
chr1:205904155-205904755(+)
chr1:205904872-205905472(+)
chr1:205905368-205905968(+)
chr1:205906214-205906814(+)
chr1:205906720-205907320(+)
chr1:205907795-205908395(+)
chr1:205908742-205909342(+)
chr1:205909750-205910350(+)
chr1:205910524-205911124(+)
chr1:205911039-205911639(+)
chr1:205911786-205912386(+)
chr1:205912274-205912874(+)
chr1:205912751-205913351(+)
chr1:205913456-205914056(+)
chr1:205914043-205914643(+)
chr1:205914945-205915545(+)
chr1:205915979-205916579(+)
chr1:205917073-205917673(+)
chr1:205917590-205918190(+)
chr1:205918335-205918935(+)
chr1:205918751-205919351(+)
chr1:205919311-205919911(+)
chr1:205919763-205920363(+)
chr1:205920182-205920782(+)
chr1:205920849-205921449(+)
chr1:205922076-205922676(+)
chr1:206074550-206075150(+)
chr1:206077755-206078355(+)
chr1:206078388-206078988(+)
chr1:206079375-206079975(+)
chr1:206080223-206080823(+)
chr1:206084105-206084705(+)
chr1:206085950-206086550(+)
chr1:206087933-206088533(+)
chr1:206089365-206089965(+)
chr1:206090535-206091135(+)
chr1:206097524-206098124(+)
chr1:206099815-206100415(+)
chr1:206100635-206101235(+)
chr1:206102275-206102875(+)
chr1:206103799-206104399(+)
chr1:206105635-206106235(+)
chr1:206106588-206107188(+)
chr1:206107747-206108347(+)
chr1:206108836-206109436(+)
chr1:206111008-206111608(+)
chr1:206113350-206113950(+)
chr1:206114000-206114600(+)
chr1:206115105-206115705(+)
chr1:206116647-206117247(+)
chr1:206120452-206121052(+)
chr1:206121175-206121775(+)
chr1:206130259-206130859(+)
chr1:206132443-206133043(+)
chr1:206134050-206134650(+)
chr1:206135240-206135840(+)
chr1:206136056-206136656(+)
chr1:206136726-206137326(+)
chr1:206137242-206137842(+)
chr1:206137871-206138471(+)
chr1:206143795-206144395(+)
chr1:206149330-206149930(+)
chr1:206157003-206157603(+)
chr1:206157877-206158477(+)
chr1:206158327-206158927(+)
chr1:206161651-206162251(+)
chr1:206162359-206162959(+)
chr1:206163659-206164259(+)
chr1:206164712-206165312(+)
chr1:206165355-206165955(+)
chr1:206166415-206167015(+)
chr1:206171022-206171622(+)
chr1:206184990-206185590(+)
chr1:206190130-206190730(+)
chr1:206190920-206191520(+)
chr1:206191637-206192237(+)
chr1:206192178-206192778(+)
chr1:206193079-206193679(+)
chr1:206193510-206194110(+)
chr1:206193930-206194530(+)
chr1:206194390-206194990(+)
chr1:206195056-206195656(+)
chr1:206195600-206196200(+)
chr1:206196236-206196836(+)
chr1:206196962-206197562(+)
chr1:206197511-206198111(+)
chr1:206197970-206198570(+)
chr1:206198456-206199056(+)
chr1:206198954-206199554(+)
chr1:206199558-206200158(+)
chr1:206200154-206200754(+)
chr1:206200900-206201500(+)
chr1:206201940-206202540(+)
chr1:206202739-206203339(+)
chr1:206203657-206204257(+)
chr1:206204559-206205159(+)
chr1:206205070-206205670(+)
chr1:206205717-206206317(+)
chr1:206206305-206206905(+)
chr1:206206847-206207447(+)
chr1:206207585-206208185(+)
chr1:206208064-206208664(+)
chr1:206208694-206209294(+)
chr1:206209291-206209891(+)
chr1:206209747-206210347(+)
chr1:206210446-206211046(+)
chr1:206211060-206211660(+)
chr1:206211714-206212314(+)
chr1:206212607-206213207(+)
chr1:206213106-206213706(+)
chr1:206213510-206214110(+)
chr1:206214414-206215014(+)
chr1:206215471-206216071(+)
chr1:206215981-206216581(+)
chr1:206216745-206217345(+)
chr1:206217401-206218001(+)
chr1:206218177-206218777(+)
chr1:206218810-206219410(+)
chr1:206219550-206220150(+)
chr1:206221810-206222410(+)
chr1:206222230-206222830(+)
chr1:206222918-206223518(+)
chr1:206223588-206224188(+)
chr1:206224313-206224913(+)
chr1:206224980-206225580(+)
chr1:206225866-206226466(+)
chr1:206226565-206227165(+)
chr1:206227877-206228477(+)
chr1:206228395-206228995(+)
chr1:206228835-206229435(+)
chr1:206229373-206229973(+)
chr1:206230452-206231052(+)
chr1:206231357-206231957(+)
chr1:206232395-206232995(+)
chr1:206232979-206233579(+)
chr1:206233690-206234290(+)
chr1:206234301-206234901(+)
chr1:206235313-206235913(+)
chr1:206235731-206236331(+)
chr1:206236323-206236923(+)
chr1:206236930-206237530(+)
chr1:206237350-206237950(+)
chr1:206238090-206238690(+)
chr1:206238541-206239141(+)
chr1:206239387-206239987(+)
chr1:206239830-206240430(+)
chr1:206240390-206240990(+)
chr1:206240940-206241540(+)
chr1:206241480-206242080(+)
chr1:206241941-206242541(+)
chr1:206242590-206243190(+)
chr1:206243020-206243620(+)
chr1:206243674-206244274(+)
chr1:206244100-206244700(+)
chr1:206244804-206245404(+)
chr1:206245900-206246500(+)
chr1:206246310-206246910(+)
chr1:206246880-206247480(+)
chr1:206247700-206248300(+)
chr1:206248136-206248736(+)
chr1:206248830-206249430(+)
chr1:206249350-206249950(+)
chr1:206249950-206250550(+)
chr1:206251579-206252179(+)
chr1:206252390-206252990(+)
chr1:206252990-206253590(+)
chr1:206253738-206254338(+)
chr1:206254305-206254905(+)
chr1:206254938-206255538(+)
chr1:206256300-206256900(+)
chr1:206257000-206257600(+)
chr1:206257616-206258216(+)
chr1:206258151-206258751(+)
chr1:206258924-206259524(+)
chr1:206259727-206260327(+)
chr1:206260405-206261005(+)
chr1:206260930-206261530(+)
chr1:206261685-206262285(+)
chr1:206262096-206262696(+)
chr1:206262730-206263330(+)
chr1:206263840-206264440(+)
chr1:206264405-206265005(+)
chr1:206264978-206265578(+)
chr1:206265983-206266583(+)
chr1:206266451-206267051(+)
chr1:206267401-206268001(+)
chr1:206267810-206268410(+)
chr1:206268238-206268838(+)
chr1:206268680-206269280(+)
chr1:206269857-206270457(+)
chr1:206270546-206271146(+)
chr1:206271470-206272070(+)
chr1:206271980-206272580(+)
chr1:206272538-206273138(+)
chr1:206273066-206273666(+)
chr1:206273731-206274331(+)
chr1:206274248-206274848(+)
chr1:206274920-206275520(+)
chr1:206275630-206276230(+)
chr1:206277710-206278310(+)
chr1:206278449-206279049(+)
chr1:206279573-206280173(+)
chr1:206280000-206280600(+)
chr1:206280510-206281110(+)
chr1:206281367-206281967(+)
chr1:206282063-206282663(+)
chr1:206282742-206283342(+)
chr1:206283240-206283840(+)
chr1:206283724-206284324(+)
chr1:206284160-206284760(+)
chr1:206285131-206285731(+)
chr1:206285751-206286351(+)
chr1:206286790-206287390(+)
chr1:206287331-206287931(+)
chr1:206287881-206288481(+)
chr1:206288665-206289265(+)
chr1:206289210-206289810(+)
chr1:206290139-206290739(+)
chr1:206290652-206291252(+)
chr1:206291589-206292189(+)
chr1:206292305-206292905(+)
chr1:206292770-206293370(+)
chr1:206293604-206294204(+)
chr1:206294260-206294860(+)
chr1:206296020-206296620(+)
chr1:206297200-206297800(+)
chr1:206298007-206298607(+)
chr1:206299244-206299844(+)
chr1:206299910-206300510(+)
chr1:206300635-206301235(+)
chr1:206301301-206301901(+)
chr1:206301789-206302389(+)
chr1:206302720-206303320(+)
chr1:206303252-206303852(+)
chr1:206303819-206304419(+)
chr1:206304227-206304827(+)
chr1:206305081-206305681(+)
chr1:206305812-206306412(+)
chr1:206306241-206306841(+)
chr1:206306975-206307575(+)
chr1:206307741-206308341(+)
chr1:206308218-206308818(+)
chr1:206308888-206309488(+)
chr1:206309676-206310276(+)
chr1:206310214-206310814(+)
chr1:206310886-206311486(+)
chr1:206311345-206311945(+)
chr1:206311890-206312490(+)
chr1:206312390-206312990(+)
chr1:206313453-206314053(+)
chr1:206314795-206315395(+)
chr1:206315589-206316189(+)
chr1:206316253-206316853(+)
chr1:206317113-206317713(+)
chr1:206318037-206318637(+)
chr1:206318769-206319369(+)
chr1:206319196-206319796(+)
chr1:206319661-206320261(+)
chr1:206320434-206321034(+)
chr1:206321830-206322430(+)
chr1:206323350-206323950(+)
chr1:206324990-206325590(+)
chr1:206326276-206326876(+)
chr1:206327060-206327660(+)
chr1:206327541-206328141(+)
chr1:206328200-206328800(+)
chr1:206328836-206329436(+)
chr1:206329675-206330275(+)
chr1:206330771-206331371(+)
chr1:206331610-206332210(+)
chr1:206482610-206483210(+)
chr1:206483584-206484184(+)
chr1:206484449-206485049(+)
chr1:206485086-206485686(+)
chr1:206485708-206486308(+)
chr1:206488374-206488974(+)
chr1:206490249-206490849(+)
chr1:206491143-206491743(+)
chr1:206491575-206492175(+)
chr1:206493477-206494077(+)
chr1:206496270-206496870(+)
chr1:206498922-206499522(+)
chr1:206499739-206500339(+)
chr1:206506996-206507596(+)
chr1:206507644-206508244(+)
chr1:206508375-206508975(+)
chr1:206509304-206509904(+)
chr1:206510224-206510824(+)
chr1:206511085-206511685(+)
chr1:206513150-206513750(+)
chr1:206514298-206514898(+)
chr1:206516315-206516915(+)
chr1:206518973-206519573(+)
chr1:206523139-206523739(+)
chr1:206524079-206524679(+)
chr1:206524651-206525251(+)
chr1:206526707-206527307(+)
chr1:206527460-206528060(+)
chr1:206528838-206529438(+)
chr1:206529582-206530182(+)
chr1:206530600-206531200(+)
chr1:206531231-206531831(+)
chr1:206532067-206532667(+)
chr1:206535206-206535806(+)
chr1:206536920-206537520(+)
chr1:206538443-206539043(+)
chr1:206539340-206539940(+)
chr1:206548243-206548843(+)
chr1:206548704-206549304(+)
chr1:206551650-206552250(+)
chr1:206553366-206553966(+)
chr1:206554180-206554780(+)
chr1:206556686-206557286(+)
chr1:206557146-206557746(+)
chr1:206557596-206558196(+)
chr1:206558854-206559454(+)
chr1:206560855-206561455(+)
chr1:206562850-206563450(+)
chr1:206566273-206566873(+)
chr1:206566797-206567397(+)
chr1:206567497-206568097(+)
chr1:206570728-206571328(+)
chr1:206571400-206572000(+)
chr1:206571890-206572490(+)
chr1:206572870-206573470(+)
chr1:206575700-206576300(+)
chr1:206576623-206577223(+)
chr1:206577044-206577644(+)
chr1:206577693-206578293(+)
chr1:206580895-206581495(+)
chr1:206581818-206582418(+)
chr1:206583230-206583830(+)
chr1:206583970-206584570(+)
chr1:206584570-206585170(+)
chr1:206585882-206586482(+)
chr1:206586402-206587002(+)
chr1:206586885-206587485(+)
chr1:206587510-206588110(+)
chr1:206588139-206588739(+)
chr1:206588621-206589221(+)
chr1:206589206-206589806(+)
chr1:206589735-206590335(+)
chr1:206590208-206590808(+)
chr1:206590990-206591590(+)
chr1:206591470-206592070(+)
chr1:206591959-206592559(+)
chr1:206592555-206593155(+)
chr1:206593035-206593635(+)
chr1:206593691-206594291(+)
chr1:206594734-206595334(+)
chr1:206595225-206595825(+)
chr1:206595797-206596397(+)
chr1:206596350-206596950(+)
chr1:206597470-206598070(+)
chr1:206597999-206598599(+)
chr1:206598670-206599270(+)
chr1:206600030-206600630(+)
chr1:206600527-206601127(+)
chr1:206601170-206601770(+)
chr1:206601750-206602350(+)
chr1:206602563-206603163(+)
chr1:206603403-206604003(+)
chr1:206604175-206604775(+)
chr1:206605180-206605780(+)
chr1:206605941-206606541(+)
chr1:206606430-206607030(+)
chr1:206607321-206607921(+)
chr1:206607933-206608533(+)
chr1:206608679-206609279(+)
chr1:206609090-206609690(+)
chr1:206609939-206610539(+)
chr1:206610550-206611150(+)
chr1:206611090-206611690(+)
chr1:206611830-206612430(+)
chr1:206612482-206613082(+)
chr1:206612923-206613523(+)
chr1:206613650-206614250(+)
chr1:206614617-206615217(+)
chr1:206615362-206615962(+)
chr1:206616170-206616770(+)
chr1:206616650-206617250(+)
chr1:206617766-206618366(+)
chr1:206618349-206618949(+)
chr1:206618750-206619350(+)
chr1:206619195-206619795(+)
chr1:206619878-206620478(+)
chr1:206620368-206620968(+)
chr1:206621028-206621628(+)
chr1:206621707-206622307(+)
chr1:206622163-206622763(+)
chr1:206622785-206623385(+)
chr1:206623509-206624109(+)
chr1:206624432-206625032(+)
chr1:206624985-206625585(+)
chr1:206625590-206626190(+)
chr1:206626135-206626735(+)
chr1:206626670-206627270(+)
chr1:206627077-206627677(+)
chr1:206627629-206628229(+)
chr1:206628317-206628917(+)
chr1:206629042-206629642(+)
chr1:206630218-206630818(+)
chr1:206630768-206631368(+)
chr1:206631670-206632270(+)
chr1:206632950-206633550(+)
chr1:206633457-206634057(+)
chr1:206634090-206634690(+)
chr1:206635060-206635660(+)
chr1:206635720-206636320(+)
chr1:206636467-206637067(+)
chr1:206637194-206637794(+)
chr1:206637861-206638461(+)
chr1:206638730-206639330(+)
chr1:206639215-206639815(+)
chr1:206639895-206640495(+)
chr1:206640315-206640915(+)
chr1:206641182-206641782(+)
chr1:206641954-206642554(+)
chr1:206642635-206643235(+)
chr1:206643407-206644007(+)
chr1:206644206-206644806(+)
chr1:206644674-206645274(+)
chr1:206645207-206645807(+)
chr1:206645753-206646353(+)
chr1:206646540-206647140(+)
chr1:206647224-206647824(+)
chr1:206647770-206648370(+)
chr1:206648450-206649050(+)
chr1:206650240-206650840(+)
chr1:206650945-206651545(+)
chr1:206651635-206652235(+)
chr1:206652085-206652685(+)
chr1:206652740-206653340(+)
chr1:206653962-206654562(+)
chr1:206654427-206655027(+)
chr1:206655220-206655820(+)
chr1:206655796-206656396(+)
chr1:206656390-206656990(+)
chr1:206658460-206659060(+)
chr1:206660227-206660827(+)
chr1:206660691-206661291(+)
chr1:206661680-206662280(+)
chr1:206663312-206663912(+)
chr1:206663772-206664372(+)
chr1:206664181-206664781(+)
chr1:206664841-206665441(+)
chr1:206665812-206666412(+)
chr1:206666465-206667065(+)
chr1:206668322-206668922(+)
chr1:206668766-206669366(+)
chr1:206669421-206670021(+)
chr1:206670553-206671153(+)
chr1:206671030-206671630(+)
chr1:206671470-206672070(+)
chr1:206671878-206672478(+)
chr1:206673170-206673770(+)
chr1:206674473-206675073(+)
chr1:206675593-206676193(+)
chr1:206676057-206676657(+)
chr1:206676725-206677325(+)
chr1:206677276-206677876(+)
chr1:206677999-206678599(+)
chr1:206679214-206679814(+)
chr1:206679984-206680584(+)
chr1:206680515-206681115(+)
chr1:206681073-206681673(+)
chr1:206681740-206682340(+)
chr1:206682193-206682793(+)
chr1:206683181-206683781(+)
chr1:206683632-206684232(+)
chr1:206684857-206685457(+)
chr1:206685396-206685996(+)
chr1:206686000-206686600(+)
chr1:206686734-206687334(+)
chr1:206687224-206687824(+)
chr1:206687977-206688577(+)
chr1:206688725-206689325(+)
chr1:206689402-206690002(+)
chr1:206689940-206690540(+)
chr1:206691069-206691669(+)
chr1:206691845-206692445(+)
chr1:206692421-206693021(+)
chr1:206693800-206694400(+)
chr1:206694398-206694998(+)
chr1:206695079-206695679(+)
chr1:206695603-206696203(+)
chr1:206696260-206696860(+)
chr1:206696800-206697400(+)
chr1:206698213-206698813(+)
chr1:206698920-206699520(+)
chr1:206699539-206700139(+)
chr1:206700510-206701110(+)
chr1:206701080-206701680(+)
chr1:206701560-206702160(+)
chr1:206702850-206703450(+)
chr1:206703760-206704360(+)
chr1:206704520-206705120(+)
chr1:206705630-206706230(+)
chr1:206706430-206707030(+)
chr1:206706983-206707583(+)
chr1:206707789-206708389(+)
chr1:206708400-206709000(+)
chr1:206709014-206709614(+)
chr1:206709503-206710103(+)
chr1:206710339-206710939(+)
chr1:206710790-206711390(+)
chr1:206711493-206712093(+)
chr1:206712456-206713056(+)
chr1:206712927-206713527(+)
chr1:206713676-206714276(+)
chr1:206714486-206715086(+)
chr1:206717555-206718155(+)
chr1:206718016-206718616(+)
chr1:206718550-206719150(+)
chr1:206719310-206719910(+)
chr1:206720280-206720880(+)
chr1:206721442-206722042(+)
chr1:206721970-206722570(+)
chr1:206722523-206723123(+)
chr1:206723075-206723675(+)
chr1:206723700-206724300(+)
chr1:206724521-206725121(+)
chr1:206725172-206725772(+)
chr1:206725604-206726204(+)
chr1:206726943-206727543(+)
chr1:206727515-206728115(+)
chr1:206728048-206728648(+)
chr1:206728740-206729340(+)
chr1:206729456-206730056(+)
chr1:206730229-206730829(+)
chr1:206730639-206731239(+)
chr1:206731278-206731878(+)
chr1:206731860-206732460(+)
chr1:206732302-206732902(+)
chr1:206733149-206733749(+)
chr1:206733984-206734584(+)
chr1:206735094-206735694(+)
chr1:206735603-206736203(+)
chr1:206736222-206736822(+)
chr1:206736916-206737516(+)
chr1:206737380-206737980(+)
chr1:206738029-206738629(+)
chr1:206738650-206739250(+)
chr1:206739201-206739801(+)
chr1:206739640-206740240(+)
chr1:206740225-206740825(+)
chr1:206741130-206741730(+)
chr1:206741646-206742246(+)
chr1:206742818-206743418(+)
chr1:206743757-206744357(+)
chr1:206744850-206745450(+)
chr1:206745490-206746090(+)
chr1:206746730-206747330(+)
chr1:206747530-206748130(+)
chr1:206748381-206748981(+)
chr1:206749467-206750067(+)
chr1:206750252-206750852(+)
chr1:206750925-206751525(+)
chr1:206751474-206752074(+)
chr1:206752144-206752744(+)
chr1:206753117-206753717(+)
chr1:206753685-206754285(+)
chr1:206754310-206754910(+)
chr1:206754855-206755455(+)
chr1:206755360-206755960(+)
chr1:206756246-206756846(+)
chr1:206756870-206757470(+)
chr1:206757773-206758373(+)
chr1:206758243-206758843(+)
chr1:206759125-206759725(+)
chr1:206759929-206760529(+)
chr1:206760439-206761039(+)
chr1:206761158-206761758(+)
chr1:206761681-206762281(+)
chr1:206762414-206763014(+)
chr1:206762830-206763430(+)
chr1:206763258-206763858(+)
chr1:206763677-206764277(+)
chr1:206764429-206765029(+)
chr1:206764902-206765502(+)
chr1:206765750-206766350(+)
chr1:206766270-206766870(+)
chr1:206766730-206767330(+)
chr1:206768944-206769544(+)
chr1:206771908-206772508(+)
chr1:206772360-206772960(+)
chr1:206773030-206773630(+)
chr1:206773769-206774369(+)
chr1:206775278-206775878(+)
chr1:206775710-206776310(+)
chr1:206776310-206776910(+)
chr1:206776730-206777330(+)
chr1:206777590-206778190(+)
chr1:206778107-206778707(+)
chr1:206778510-206779110(+)
chr1:206779410-206780010(+)
chr1:206780114-206780714(+)
chr1:206781346-206781946(+)
chr1:206781830-206782430(+)
chr1:206782363-206782963(+)
chr1:206782871-206783471(+)
chr1:206784936-206785536(+)
chr1:206785593-206786193(+)
chr1:206787200-206787800(+)
chr1:206787815-206788415(+)
chr1:206788505-206789105(+)
chr1:206789692-206790292(+)
chr1:206790340-206790940(+)
chr1:206793386-206793986(+)
chr1:206794367-206794967(+)
chr1:206795645-206796245(+)
chr1:206799170-206799770(+)
chr1:206799790-206800390(+)
chr1:206800640-206801240(+)
chr1:206801460-206802060(+)
chr1:206802094-206802694(+)
chr1:206802970-206803570(+)
chr1:206803470-206804070(+)
chr1:206804316-206804916(+)
chr1:206805460-206806060(+)
chr1:206805960-206806560(+)
chr1:206806573-206807173(+)
chr1:206807012-206807612(+)
chr1:206807522-206808122(+)
chr1:206807944-206808544(+)
chr1:206808518-206809118(+)
chr1:206809047-206809647(+)
chr1:206810052-206810652(+)
chr1:206810687-206811287(+)
chr1:206811712-206812312(+)
chr1:206812240-206812840(+)
chr1:206812780-206813380(+)
chr1:206816360-206816960(+)
chr1:206816877-206817477(+)
chr1:206817350-206817950(+)
chr1:206818720-206819320(+)
chr1:206819150-206819750(+)
chr1:206819688-206820288(+)
chr1:206820130-206820730(+)
chr1:206821170-206821770(+)
chr1:206822020-206822620(+)
chr1:206822618-206823218(+)
chr1:206823246-206823846(+)
chr1:206823750-206824350(+)
chr1:206824515-206825115(+)
chr1:206825192-206825792(+)
chr1:206825780-206826380(+)
chr1:206826460-206827060(+)
chr1:206827285-206827885(+)
chr1:206828050-206828650(+)
chr1:206828760-206829360(+)
chr1:206829600-206830200(+)
chr1:206830142-206830742(+)
chr1:206830546-206831146(+)
chr1:206830965-206831565(+)
chr1:206831634-206832234(+)
chr1:206832583-206833183(+)
chr1:206833323-206833923(+)
chr1:206833810-206834410(+)
chr1:206834419-206835019(+)
chr1:206835372-206835972(+)
chr1:206835938-206836538(+)
chr1:206836613-206837213(+)
chr1:206837364-206837964(+)
chr1:206837874-206838474(+)
chr1:206838492-206839092(+)
chr1:206838989-206839589(+)
chr1:206839740-206840340(+)
chr1:206840253-206840853(+)
chr1:206840836-206841436(+)
chr1:206841724-206842324(+)
chr1:206842610-206843210(+)
chr1:206843703-206844303(+)
chr1:206844162-206844762(+)
chr1:206844800-206845400(+)
chr1:206845378-206845978(+)
chr1:206846214-206846814(+)
chr1:206846990-206847590(+)
chr1:206848047-206848647(+)
chr1:206848743-206849343(+)
chr1:206849669-206850269(+)
chr1:206850260-206850860(+)
chr1:206851000-206851600(+)
chr1:206851741-206852341(+)
chr1:206852413-206853013(+)
chr1:206852908-206853508(+)
chr1:206853457-206854057(+)
chr1:206853990-206854590(+)
chr1:206854490-206855090(+)
chr1:206855302-206855902(+)
chr1:206856109-206856709(+)
chr1:206856652-206857252(+)
chr1:206857313-206857913(+)
chr1:206857898-206858498(+)
chr1:206858577-206859177(+)
chr1:206859064-206859664(+)
chr1:206859607-206860207(+)
chr1:206860011-206860611(+)
chr1:206860525-206861125(+)
chr1:206861183-206861783(+)
chr1:206861710-206862310(+)
chr1:206862269-206862869(+)
chr1:206863090-206863690(+)
chr1:206863772-206864372(+)
chr1:206864310-206864910(+)
chr1:206864877-206865477(+)
chr1:206865609-206866209(+)
chr1:206866260-206866860(+)
chr1:206866874-206867474(+)
chr1:206867689-206868289(+)
chr1:206868364-206868964(+)
chr1:206868990-206869590(+)
chr1:206870255-206870855(+)
chr1:206870926-206871526(+)
chr1:206871341-206871941(+)
chr1:206871910-206872510(+)
chr1:206872862-206873462(+)
chr1:206873780-206874380(+)
chr1:206874738-206875338(+)
chr1:206875552-206876152(+)
chr1:206876099-206876699(+)
chr1:206876889-206877489(+)
chr1:206877642-206878242(+)
chr1:206878440-206879040(+)
chr1:206878945-206879545(+)
chr1:206879562-206880162(+)
chr1:206880234-206880834(+)
chr1:206880783-206881383(+)
chr1:206881245-206881845(+)
chr1:206882096-206882696(+)
chr1:206882570-206883170(+)
chr1:206883278-206883878(+)
chr1:206883772-206884372(+)
chr1:206885301-206885901(+)
chr1:206886321-206886921(+)
chr1:206887204-206887804(+)
chr1:206887944-206888544(+)
chr1:206888362-206888962(+)
chr1:206889050-206889650(+)
chr1:206889461-206890061(+)
chr1:206890100-206890700(+)
chr1:206890594-206891194(+)
chr1:206892569-206893169(+)
chr1:206893130-206893730(+)
chr1:206893550-206894150(+)
chr1:206894046-206894646(+)
chr1:206894770-206895370(+)
chr1:206896161-206896761(+)
chr1:206897130-206897730(+)
chr1:206897777-206898377(+)
chr1:206898253-206898853(+)
chr1:206898816-206899416(+)
chr1:206899526-206900126(+)
chr1:206899988-206900588(+)
chr1:206900520-206901120(+)
chr1:206901134-206901734(+)
chr1:206901595-206902195(+)
chr1:206902202-206902802(+)
chr1:206902625-206903225(+)
chr1:206903195-206903795(+)
chr1:206903897-206904497(+)
chr1:206904655-206905255(+)
chr1:206905340-206905940(+)
chr1:206905763-206906363(+)
chr1:206906334-206906934(+)
chr1:206906926-206907526(+)
chr1:206907763-206908363(+)
chr1:206908865-206909465(+)
chr1:206909430-206910030(+)
chr1:206909898-206910498(+)
chr1:206910343-206910943(+)
chr1:206910946-206911546(+)
chr1:206911566-206912166(+)
chr1:206912205-206912805(+)
chr1:206912722-206913322(+)
chr1:206913333-206913933(+)
chr1:206914376-206914976(+)
chr1:206914915-206915515(+)
chr1:206915806-206916406(+)
chr1:206916240-206916840(+)
chr1:206916752-206917352(+)
chr1:206917410-206918010(+)
chr1:206917913-206918513(+)
chr1:206918738-206919338(+)
chr1:206919594-206920194(+)
chr1:206920430-206921030(+)
chr1:206921188-206921788(+)
chr1:206921689-206922289(+)
chr1:206922430-206923030(+)
chr1:206922845-206923445(+)
chr1:206923410-206924010(+)
chr1:206923993-206924593(+)
chr1:206924520-206925120(+)
chr1:206925213-206925813(+)
chr1:206926386-206926986(+)
chr1:206927250-206927850(+)
chr1:206928002-206928602(+)
chr1:206930450-206931050(+)
chr1:206931074-206931674(+)
chr1:206931590-206932190(+)
chr1:206932120-206932720(+)
chr1:206932750-206933350(+)
chr1:206933310-206933910(+)
chr1:206933945-206934545(+)
chr1:206934633-206935233(+)
chr1:206935050-206935650(+)
chr1:206935650-206936250(+)
chr1:206936250-206936850(+)
chr1:206936800-206937400(+)
chr1:206937750-206938350(+)
chr1:206938470-206939070(+)
chr1:206938870-206939470(+)
chr1:206939606-206940206(+)
chr1:206940530-206941130(+)
chr1:206941162-206941762(+)
chr1:206941992-206942592(+)
chr1:206942565-206943165(+)
chr1:206943130-206943730(+)
chr1:206943742-206944342(+)
chr1:206944298-206944898(+)
chr1:206944963-206945563(+)
chr1:206945569-206946169(+)
chr1:206946163-206946763(+)
chr1:206946770-206947370(+)
chr1:206947351-206947951(+)
chr1:206947795-206948395(+)
chr1:206948930-206949530(+)
chr1:206949474-206950074(+)
chr1:206949910-206950510(+)
chr1:206950912-206951512(+)
chr1:206951530-206952130(+)
chr1:206952204-206952804(+)
chr1:206952819-206953419(+)
chr1:206953236-206953836(+)
chr1:206954061-206954661(+)
chr1:206954653-206955253(+)
chr1:206955680-206956280(+)
chr1:206956110-206956710(+)
chr1:206956680-206957280(+)
chr1:206957594-206958194(+)
chr1:206958024-206958624(+)
chr1:206958549-206959149(+)
chr1:206959023-206959623(+)
chr1:206960007-206960607(+)
chr1:206961188-206961788(+)
chr1:206961863-206962463(+)
chr1:206962540-206963140(+)
chr1:206963740-206964340(+)
chr1:206965054-206965654(+)
chr1:206965910-206966510(+)
chr1:206966486-206967086(+)
chr1:206966907-206967507(+)
chr1:206967861-206968461(+)
chr1:206968574-206969174(+)
chr1:206969308-206969908(+)
chr1:206970199-206970799(+)
chr1:206971232-206971832(+)
chr1:206971830-206972430(+)
chr1:206972556-206973156(+)
chr1:206973605-206974205(+)
chr1:206974635-206975235(+)
chr1:206975090-206975690(+)
chr1:206975661-206976261(+)
chr1:206976551-206977151(+)
chr1:206977095-206977695(+)
chr1:206977563-206978163(+)
chr1:206978327-206978927(+)
chr1:206978845-206979445(+)
chr1:206980410-206981010(+)
chr1:206981030-206981630(+)
chr1:206981846-206982446(+)
chr1:206982724-206983324(+)
chr1:206983390-206983990(+)
chr1:206984210-206984810(+)
chr1:206985024-206985624(+)
chr1:206985688-206986288(+)
chr1:206986481-206987081(+)
chr1:206987216-206987816(+)
chr1:206988176-206988776(+)
chr1:206988853-206989453(+)
chr1:206989755-206990355(+)
chr1:206990157-206990757(+)
chr1:206992080-206992680(+)
chr1:206992783-206993383(+)
chr1:206993299-206993899(+)
chr1:206993960-206994560(+)
chr1:206994661-206995261(+)
chr1:206995275-206995875(+)
chr1:206996210-206996810(+)
chr1:206996997-206997597(+)
chr1:206997580-206998180(+)
chr1:206998390-206998990(+)
chr1:206998953-206999553(+)
chr1:206999578-207000178(+)
chr1:207001276-207001876(+)
chr1:207002184-207002784(+)
chr1:207003104-207003704(+)
chr1:207004115-207004715(+)
chr1:207004945-207005545(+)
chr1:207006003-207006603(+)
chr1:207006440-207007040(+)
chr1:207006982-207007582(+)
chr1:207007398-207007998(+)
chr1:207007957-207008557(+)
chr1:207008510-207009110(+)
chr1:207009329-207009929(+)
chr1:207009765-207010365(+)
chr1:207010841-207011441(+)
chr1:207011255-207011855(+)
chr1:207012327-207012927(+)
chr1:207013092-207013692(+)
chr1:207014035-207014635(+)
chr1:207014730-207015330(+)
chr1:207015140-207015740(+)
chr1:207015590-207016190(+)
chr1:207016097-207016697(+)
chr1:207016957-207017557(+)
chr1:207018575-207019175(+)
chr1:207019217-207019817(+)
chr1:207019727-207020327(+)
chr1:207020137-207020737(+)
chr1:207020678-207021278(+)
chr1:207021154-207021754(+)
chr1:207022675-207023275(+)
chr1:207023644-207024244(+)
chr1:207024830-207025430(+)
chr1:207027852-207028452(+)
chr1:207029070-207029670(+)
chr1:207029987-207030587(+)
chr1:207031780-207032380(+)
chr1:207032258-207032858(+)
chr1:207033490-207034090(+)
chr1:207034550-207035150(+)
chr1:207035190-207035790(+)
chr1:207036489-207037089(+)
chr1:207037419-207038019(+)
chr1:207038175-207038775(+)
chr1:207038593-207039193(+)
chr1:207039290-207039890(+)
chr1:207040463-207041063(+)
chr1:207040960-207041560(+)
chr1:207041590-207042190(+)
chr1:207042350-207042950(+)
chr1:207042763-207043363(+)
chr1:207043519-207044119(+)
chr1:207043990-207044590(+)
chr1:207044425-207045025(+)
chr1:207044870-207045470(+)
chr1:207045345-207045945(+)
chr1:207045826-207046426(+)
chr1:207046383-207046983(+)
chr1:207046888-207047488(+)
chr1:207047580-207048180(+)
chr1:207049709-207050309(+)
chr1:207050240-207050840(+)
chr1:207051711-207052311(+)
chr1:207053250-207053850(+)
chr1:207054070-207054670(+)
chr1:207054730-207055330(+)
chr1:207055649-207056249(+)
chr1:207056379-207056979(+)
chr1:207057150-207057750(+)
chr1:207058124-207058724(+)
chr1:207058705-207059305(+)
chr1:207059640-207060240(+)
chr1:207060050-207060650(+)
chr1:207060815-207061415(+)
chr1:207061405-207062005(+)
chr1:207062190-207062790(+)
chr1:207062668-207063268(+)
chr1:207063504-207064104(+)
chr1:207063962-207064562(+)
chr1:207064675-207065275(+)
chr1:207065788-207066388(+)
chr1:207066561-207067161(+)
chr1:207067372-207067972(+)
chr1:207067940-207068540(+)
chr1:207068583-207069183(+)
chr1:207069115-207069715(+)
chr1:207069522-207070122(+)
chr1:207070464-207071064(+)
chr1:207071276-207071876(+)
chr1:207071707-207072307(+)
chr1:207072356-207072956(+)
chr1:207073057-207073657(+)
chr1:207073730-207074330(+)
chr1:207074445-207075045(+)
chr1:207074958-207075558(+)
chr1:207076081-207076681(+)
chr1:207076932-207077532(+)
chr1:207077664-207078264(+)
chr1:207078556-207079156(+)
chr1:207079860-207080460(+)
chr1:207080654-207081254(+)
chr1:207081481-207082081(+)
chr1:207082450-207083050(+)
chr1:207083143-207083743(+)
chr1:207084331-207084931(+)
chr1:207085023-207085623(+)
chr1:207085719-207086319(+)
chr1:207086415-207087015(+)
chr1:207086953-207087553(+)
chr1:207088209-207088809(+)
chr1:207089230-207089830(+)
chr1:207090840-207091440(+)
chr1:207091250-207091850(+)
chr1:207092709-207093309(+)
chr1:207093855-207094455(+)
chr1:207094350-207094950(+)
chr1:207095063-207095663(+)
chr1:207095903-207096503(+)
chr1:207096350-207096950(+)
chr1:207096830-207097430(+)
chr1:207097351-207097951(+)
chr1:207098022-207098622(+)
chr1:207098571-207099171(+)
chr1:207099571-207100171(+)
chr1:207100456-207101056(+)
chr1:207100958-207101558(+)
chr1:207101763-207102363(+)
chr1:207102784-207103384(+)
chr1:207103593-207104193(+)
chr1:207104932-207105532(+)
chr1:207105417-207106017(+)
chr1:207105850-207106450(+)
chr1:207106537-207107137(+)
chr1:207107622-207108222(+)
chr1:207108703-207109303(+)
chr1:207109628-207110228(+)
chr1:207110699-207111299(+)
chr1:207113062-207113662(+)
chr1:207113600-207114200(+)
chr1:207114373-207114973(+)
chr1:207115069-207115669(+)
chr1:207115773-207116373(+)
chr1:207116458-207117058(+)
chr1:207118063-207118663(+)
chr1:207118562-207119162(+)
chr1:207119535-207120135(+)
chr1:207120432-207121032(+)
chr1:207120983-207121583(+)
chr1:207122446-207123046(+)
chr1:207123160-207123760(+)
chr1:207124725-207125325(+)
chr1:207125407-207126007(+)
chr1:207125830-207126430(+)
chr1:207126317-207126917(+)
chr1:207126890-207127490(+)
chr1:207127812-207128412(+)
chr1:207128404-207129004(+)
chr1:207128807-207129407(+)
chr1:207129248-207129848(+)
chr1:207130252-207130852(+)
chr1:207130875-207131475(+)
chr1:207131392-207131992(+)
chr1:207131897-207132497(+)
chr1:207132640-207133240(+)
chr1:207133525-207134125(+)
chr1:207134238-207134838(+)
chr1:207134872-207135472(+)
chr1:207135604-207136204(+)
chr1:207136368-207136968(+)
chr1:207136993-207137593(+)
chr1:207137650-207138250(+)
chr1:207138170-207138770(+)
chr1:207138934-207139534(+)
chr1:207139650-207140250(+)
chr1:207140253-207140853(+)
chr1:207140677-207141277(+)
chr1:207141839-207142439(+)
chr1:207142299-207142899(+)
chr1:207142713-207143313(+)
chr1:207143190-207143790(+)
chr1:207143700-207144300(+)
chr1:207144277-207144877(+)
chr1:207145954-207146554(+)
chr1:207146770-207147370(+)
chr1:207147331-207147931(+)
chr1:207148579-207149179(+)
chr1:207149050-207149650(+)
chr1:207149760-207150360(+)
chr1:207151506-207152106(+)
chr1:207152613-207153213(+)
chr1:207153200-207153800(+)
chr1:207153926-207154526(+)
chr1:207154394-207154994(+)
chr1:207155341-207155941(+)
chr1:207156040-207156640(+)
chr1:207156558-207157158(+)
chr1:207157410-207158010(+)
chr1:207157995-207158595(+)
chr1:207158438-207159038(+)
chr1:207159663-207160263(+)
chr1:207160070-207160670(+)
chr1:207162640-207163240(+)
chr1:207164660-207165260(+)
chr1:207165202-207165802(+)
chr1:207165988-207166588(+)
chr1:207167493-207168093(+)
chr1:207168310-207168910(+)
chr1:207170740-207171340(+)
chr1:207171806-207172406(+)
chr1:207173595-207174195(+)
chr1:207174015-207174615(+)
chr1:207174570-207175170(+)
chr1:207175066-207175666(+)
chr1:207175590-207176190(+)
chr1:207175996-207176596(+)
chr1:207176414-207177014(+)
chr1:207177470-207178070(+)
chr1:207178212-207178812(+)
chr1:207178701-207179301(+)
chr1:207179507-207180107(+)
chr1:207180118-207180718(+)
chr1:207180645-207181245(+)
chr1:207181292-207181892(+)
chr1:207182079-207182679(+)
chr1:207182681-207183281(+)
chr1:207183194-207183794(+)
chr1:207183822-207184422(+)
chr1:207184820-207185420(+)
chr1:207185930-207186530(+)
chr1:207186855-207187455(+)
chr1:207187350-207187950(+)
chr1:207187955-207188555(+)
chr1:207188432-207189032(+)
chr1:207188948-207189548(+)
chr1:207189620-207190220(+)
chr1:207190190-207190790(+)
chr1:207190846-207191446(+)
chr1:207191371-207191971(+)
chr1:207191882-207192482(+)
chr1:207192613-207193213(+)
chr1:207193323-207193923(+)
chr1:207193924-207194524(+)
chr1:207194355-207194955(+)
chr1:207194761-207195361(+)
chr1:207195402-207196002(+)
chr1:207196139-207196739(+)
chr1:207196671-207197271(+)
chr1:207197506-207198106(+)
chr1:207198537-207199137(+)
chr1:207199379-207199979(+)
chr1:207200428-207201028(+)
chr1:207201295-207201895(+)
chr1:207202248-207202848(+)
chr1:207203150-207203750(+)
chr1:207203795-207204395(+)
chr1:207204200-207204800(+)
chr1:207204909-207205509(+)
chr1:207205877-207206477(+)
chr1:207206459-207207059(+)
chr1:207207296-207207896(+)
chr1:207208190-207208790(+)
chr1:207208605-207209205(+)
chr1:207209307-207209907(+)
chr1:207210170-207210770(+)
chr1:207212907-207213507(+)
chr1:207213462-207214062(+)
chr1:207218716-207219316(+)
chr1:207220765-207221365(+)
chr1:207221326-207221926(+)
chr1:207221990-207222590(+)
chr1:207222742-207223342(+)
chr1:207223145-207223745(+)
chr1:207224035-207224635(+)
chr1:207224524-207225124(+)
chr1:207225236-207225836(+)
chr1:207225651-207226251(+)
chr1:207226140-207226740(+)
chr1:207226678-207227278(+)
chr1:207227679-207228279(+)
chr1:207228224-207228824(+)
chr1:207228845-207229445(+)
chr1:207229930-207230530(+)
chr1:207231568-207232168(+)
chr1:207232310-207232910(+)
chr1:207232853-207233453(+)
chr1:207233566-207234166(+)
chr1:207234010-207234610(+)
chr1:207234650-207235250(+)
chr1:207235223-207235823(+)
chr1:207235770-207236370(+)
chr1:207236720-207237320(+)
chr1:207237310-207237910(+)
chr1:207237854-207238454(+)
chr1:207238343-207238943(+)
chr1:207238803-207239403(+)
chr1:207239296-207239896(+)
chr1:207239960-207240560(+)
chr1:207240365-207240965(+)
chr1:207240950-207241550(+)
chr1:207241420-207242020(+)
chr1:207242245-207242845(+)
chr1:207242760-207243360(+)
chr1:207243268-207243868(+)
chr1:207244025-207244625(+)
chr1:207244625-207245225(+)
chr1:207245480-207246080(+)
chr1:207246030-207246630(+)
chr1:207246450-207247050(+)
chr1:207247174-207247774(+)
chr1:207247617-207248217(+)
chr1:207248050-207248650(+)
chr1:207248750-207249350(+)
chr1:207249494-207250094(+)
chr1:207250234-207250834(+)
chr1:207251014-207251614(+)
chr1:207251650-207252250(+)
chr1:207252300-207252900(+)
chr1:207253007-207253607(+)
chr1:207253470-207254070(+)
chr1:207254371-207254971(+)
chr1:207254790-207255390(+)
chr1:207255270-207255870(+)
chr1:207255874-207256474(+)
chr1:207256703-207257303(+)
chr1:207257478-207258078(+)
chr1:207257936-207258536(+)
chr1:207258420-207259020(+)
chr1:207259053-207259653(+)
chr1:207259770-207260370(+)
chr1:207260590-207261190(+)
chr1:207261380-207261980(+)
chr1:207261932-207262532(+)
chr1:207262618-207263218(+)
chr1:207263304-207263904(+)
chr1:207264792-207265392(+)
chr1:207265950-207266550(+)
chr1:207267191-207267791(+)
chr1:207267692-207268292(+)
chr1:207268197-207268797(+)
chr1:207269158-207269758(+)
chr1:207269810-207270410(+)
chr1:207271074-207271674(+)
chr1:207271610-207272210(+)
chr1:207272290-207272890(+)
chr1:207272890-207273490(+)
chr1:207273430-207274030(+)
chr1:207274990-207275590(+)
chr1:207275398-207275998(+)
chr1:207275800-207276400(+)
chr1:207277186-207277786(+)
chr1:207279982-207280582(+)
chr1:207281534-207282134(+)
chr1:207282204-207282804(+)
chr1:207282814-207283414(+)
chr1:207283410-207284010(+)
chr1:207284690-207285290(+)
chr1:207285931-207286531(+)
chr1:207287210-207287810(+)
chr1:207288090-207288690(+)
chr1:207288505-207289105(+)
chr1:207289249-207289849(+)
chr1:207290844-207291444(+)
chr1:207291875-207292475(+)
chr1:207292375-207292975(+)
chr1:207293970-207294570(+)
chr1:207296830-207297430(+)
chr1:207297741-207298341(+)
chr1:207298730-207299330(+)
chr1:207299876-207300476(+)
chr1:207300620-207301220(+)
chr1:207301150-207301750(+)
chr1:207301854-207302454(+)
chr1:207303404-207304004(+)
chr1:207303915-207304515(+)
chr1:207305204-207305804(+)
chr1:207306690-207307290(+)
chr1:207307310-207307910(+)
chr1:207307788-207308388(+)
chr1:207309020-207309620(+)
chr1:207309480-207310080(+)
chr1:207310470-207311070(+)
chr1:207311536-207312136(+)
chr1:207312171-207312771(+)
chr1:207313332-207313932(+)
chr1:207313818-207314418(+)
chr1:207314770-207315370(+)
chr1:207316690-207317290(+)
chr1:207318717-207319317(+)
chr1:207319265-207319865(+)
chr1:207320060-207320660(+)
chr1:207320526-207321126(+)
chr1:207325112-207325712(+)
chr1:207326182-207326782(+)
chr1:207328274-207328874(+)
chr1:207329325-207329925(+)
chr1:207330058-207330658(+)
chr1:207331386-207331986(+)
chr1:207332250-207332850(+)
chr1:207337820-207338420(+)
chr1:207338994-207339594(+)
chr1:207341089-207341689(+)
chr1:207342434-207343034(+)
chr1:207343263-207343863(+)
chr1:207343795-207344395(+)
chr1:207344210-207344810(+)
chr1:207345087-207345687(+)
chr1:207345541-207346141(+)
chr1:207346106-207346706(+)
chr1:207346645-207347245(+)
chr1:207348098-207348698(+)
chr1:207348790-207349390(+)
chr1:207349960-207350560(+)
chr1:207350580-207351180(+)
chr1:207351090-207351690(+)
chr1:207352318-207352918(+)
chr1:207352956-207353556(+)
chr1:207355084-207355684(+)
chr1:207355980-207356580(+)
chr1:207356775-207357375(+)
chr1:207357350-207357950(+)
chr1:207359749-207360349(+)
chr1:207361640-207362240(+)
chr1:207362170-207362770(+)
chr1:207363232-207363832(+)
chr1:207364310-207364910(+)
chr1:207364870-207365470(+)
chr1:207367470-207368070(+)
chr1:207369357-207369957(+)
chr1:207375723-207376323(+)
chr1:207376376-207376976(+)
chr1:207376833-207377433(+)
chr1:207378295-207378895(+)
chr1:207378883-207379483(+)
chr1:207379910-207380510(+)
chr1:207380470-207381070(+)
chr1:207387950-207388550(+)
chr1:207388430-207389030(+)
chr1:207388960-207389560(+)
chr1:207389930-207390530(+)
chr1:207390575-207391175(+)
chr1:207391492-207392092(+)
chr1:207392205-207392805(+)
chr1:207393191-207393791(+)
chr1:207393644-207394244(+)
chr1:207394471-207395071(+)
chr1:207395192-207395792(+)
chr1:207395706-207396306(+)
chr1:207396396-207396996(+)
chr1:207396806-207397406(+)
chr1:207398352-207398952(+)
chr1:207398830-207399430(+)
chr1:207399610-207400210(+)
chr1:207400430-207401030(+)
chr1:207401967-207402567(+)
chr1:207403627-207404227(+)
chr1:207404511-207405111(+)
chr1:207405771-207406371(+)
chr1:207406405-207407005(+)
chr1:207406880-207407480(+)
chr1:207407948-207408548(+)
chr1:207408383-207408983(+)
chr1:207412415-207413015(+)
chr1:207413236-207413836(+)
chr1:207413919-207414519(+)
chr1:207414604-207415204(+)
chr1:207416055-207416655(+)
chr1:207416580-207417180(+)
chr1:207417319-207417919(+)
chr1:207418353-207418953(+)
chr1:207418774-207419374(+)
chr1:207419230-207419830(+)
chr1:207420390-207420990(+)
chr1:207421068-207421668(+)
chr1:207422046-207422646(+)
chr1:207422903-207423503(+)
chr1:207423830-207424430(+)
chr1:207424470-207425070(+)
chr1:207425544-207426144(+)
chr1:207428123-207428723(+)
chr1:207429062-207429662(+)
chr1:207429720-207430320(+)
chr1:207430563-207431163(+)
chr1:207430990-207431590(+)
chr1:207431670-207432270(+)
chr1:207432090-207432690(+)
chr1:207432606-207433206(+)
chr1:207433185-207433785(+)
chr1:207435219-207435819(+)
chr1:207436082-207436682(+)
chr1:207437213-207437813(+)
chr1:207438010-207438610(+)
chr1:207441651-207442251(+)
chr1:207443870-207444470(+)
chr1:207444300-207444900(+)
chr1:207444960-207445560(+)
chr1:207447751-207448351(+)
chr1:207448155-207448755(+)
chr1:207450463-207451063(+)
chr1:207452300-207452900(+)
chr1:207452808-207453408(+)
chr1:207453841-207454441(+)
chr1:207454590-207455190(+)
chr1:207455293-207455893(+)
chr1:207456011-207456611(+)
chr1:207456660-207457260(+)
chr1:207457063-207457663(+)
chr1:207457740-207458340(+)
chr1:207459351-207459951(+)
chr1:207459972-207460572(+)
chr1:207460514-207461114(+)
chr1:207461532-207462132(+)
chr1:207462972-207463572(+)
chr1:207464736-207465336(+)
chr1:207469894-207470494(+)
chr1:207471438-207472038(+)
chr1:207471888-207472488(+)
chr1:207472299-207472899(+)
chr1:207472950-207473550(+)
chr1:207474206-207474806(+)
chr1:207474950-207475550(+)
chr1:207475390-207475990(+)
chr1:207476179-207476779(+)
chr1:207477130-207477730(+)
chr1:207478055-207478655(+)
chr1:207478633-207479233(+)
chr1:207479203-207479803(+)
chr1:207479850-207480450(+)
chr1:207480290-207480890(+)
chr1:207480710-207481310(+)
chr1:207481653-207482253(+)
chr1:207482136-207482736(+)
chr1:207482989-207483589(+)
chr1:207483634-207484234(+)
chr1:207484435-207485035(+)
chr1:207485680-207486280(+)
chr1:207486374-207486974(+)
chr1:207487328-207487928(+)
chr1:207488058-207488658(+)
chr1:207488620-207489220(+)
chr1:207489392-207489992(+)
chr1:207489893-207490493(+)
chr1:207490789-207491389(+)
chr1:207491377-207491977(+)
chr1:207491995-207492595(+)
chr1:207492437-207493037(+)
chr1:207493298-207493898(+)
chr1:207494499-207495099(+)
chr1:207495261-207495861(+)
chr1:207495743-207496343(+)
chr1:207496185-207496785(+)
chr1:207496894-207497494(+)
chr1:207497370-207497970(+)
chr1:207498215-207498815(+)
chr1:207499850-207500450(+)
chr1:207500330-207500930(+)
chr1:207500850-207501450(+)
chr1:207501303-207501903(+)
chr1:207502105-207502705(+)
chr1:207502720-207503320(+)
chr1:207503394-207503994(+)
chr1:207504250-207504850(+)
chr1:207504730-207505330(+)
chr1:207505214-207505814(+)
chr1:207505893-207506493(+)
chr1:207506421-207507021(+)
chr1:207506841-207507441(+)
chr1:207507455-207508055(+)
chr1:207508976-207509576(+)
chr1:207509800-207510400(+)
chr1:207510355-207510955(+)
chr1:207510815-207511415(+)
chr1:207511910-207512510(+)
chr1:207515582-207516182(+)
chr1:207516883-207517483(+)
chr1:207517467-207518067(+)
chr1:207519320-207519920(+)
chr1:207519779-207520379(+)
chr1:207520215-207520815(+)
chr1:207523150-207523750(+)
chr1:207523710-207524310(+)
chr1:207524507-207525107(+)
chr1:207525276-207525876(+)
chr1:207525763-207526363(+)
chr1:207526390-207526990(+)
chr1:207527090-207527690(+)
chr1:207528278-207528878(+)
chr1:207528750-207529350(+)
chr1:207529661-207530261(+)
chr1:207530501-207531101(+)
chr1:207531100-207531700(+)
chr1:207531515-207532115(+)
chr1:207534411-207535011(+)
chr1:207535149-207535749(+)
chr1:207535562-207536162(+)
chr1:207536030-207536630(+)
chr1:207536482-207537082(+)
chr1:207537180-207537780(+)
chr1:207537796-207538396(+)
chr1:207538278-207538878(+)
chr1:207539230-207539830(+)
chr1:207539754-207540354(+)
chr1:207542835-207543435(+)
chr1:207543850-207544450(+)
chr1:207544540-207545140(+)
chr1:207546770-207547370(+)
chr1:207547200-207547800(+)
chr1:207548158-207548758(+)
chr1:207548800-207549400(+)
chr1:207549350-207549950(+)
chr1:207549860-207550460(+)
chr1:207550570-207551170(+)
chr1:207551017-207551617(+)
chr1:207552247-207552847(+)
chr1:207554055-207554655(+)
chr1:207554790-207555390(+)
chr1:207555200-207555800(+)
chr1:207556190-207556790(+)
chr1:207557170-207557770(+)
chr1:207558830-207559430(+)
chr1:207561926-207562526(+)
chr1:207563295-207563895(+)
chr1:207563910-207564510(+)
chr1:207564483-207565083(+)
chr1:207564920-207565520(+)
chr1:207565550-207566150(+)
chr1:207566862-207567462(+)
chr1:207567524-207568124(+)
chr1:207568010-207568610(+)
chr1:207569119-207569719(+)
chr1:207569552-207570152(+)
chr1:207570042-207570642(+)
chr1:207570815-207571415(+)
chr1:207571670-207572270(+)
chr1:207572184-207572784(+)
chr1:207572684-207573284(+)
chr1:207573613-207574213(+)
chr1:207574356-207574956(+)
chr1:207574814-207575414(+)
chr1:207575520-207576120(+)
chr1:207575960-207576560(+)
chr1:207576750-207577350(+)
chr1:207577590-207578190(+)
chr1:207578152-207578752(+)
chr1:207579057-207579657(+)
chr1:207579839-207580439(+)
chr1:207580310-207580910(+)
chr1:207581104-207581704(+)
chr1:207582055-207582655(+)
chr1:207585241-207585841(+)
chr1:207586227-207586827(+)
chr1:207586710-207587310(+)
chr1:207587451-207588051(+)
chr1:207587861-207588461(+)
chr1:207588850-207589450(+)
chr1:207589290-207589890(+)
chr1:207590159-207590759(+)
chr1:207591640-207592240(+)
chr1:207592610-207593210(+)
chr1:207593284-207593884(+)
chr1:207594140-207594740(+)
chr1:207595533-207596133(+)
chr1:207596345-207596945(+)
chr1:207596915-207597515(+)
chr1:207597874-207598474(+)
chr1:207598599-207599199(+)
chr1:207599541-207600141(+)
chr1:207600510-207601110(+)
chr1:207601425-207602025(+)
chr1:207601910-207602510(+)
chr1:207603196-207603796(+)
chr1:207603805-207604405(+)
chr1:207604795-207605395(+)
chr1:207605680-207606280(+)
chr1:207607285-207607885(+)
chr1:207607900-207608500(+)
chr1:207608830-207609430(+)
chr1:207610110-207610710(+)
chr1:207610790-207611390(+)
chr1:207611510-207612110(+)
chr1:207612765-207613365(+)
chr1:207613220-207613820(+)
chr1:207613930-207614530(+)
chr1:207614660-207615260(+)
chr1:207615490-207616090(+)
chr1:207617361-207617961(+)
chr1:207617815-207618415(+)
chr1:207620010-207620610(+)
chr1:207622310-207622910(+)
chr1:207623430-207624030(+)
chr1:207624030-207624630(+)
chr1:207625230-207625830(+)
chr1:207626119-207626719(+)
chr1:207627298-207627898(+)
chr1:207627802-207628402(+)
chr1:207628309-207628909(+)
chr1:207628910-207629510(+)
chr1:207629326-207629926(+)
chr1:207629788-207630388(+)
chr1:207630578-207631178(+)
chr1:207631084-207631684(+)
chr1:207632168-207632768(+)
chr1:207633490-207634090(+)
chr1:207634400-207635000(+)
chr1:207634976-207635576(+)
chr1:207635550-207636150(+)
chr1:207636250-207636850(+)
chr1:207636803-207637403(+)
chr1:207637273-207637873(+)
chr1:207637870-207638470(+)
chr1:207638791-207639391(+)
chr1:207640250-207640850(+)
chr1:207640810-207641410(+)
chr1:207641450-207642050(+)
chr1:207642196-207642796(+)
chr1:207643681-207644281(+)
chr1:207644183-207644783(+)
chr1:207645950-207646550(+)
chr1:207646810-207647410(+)
chr1:207647390-207647990(+)
chr1:207648070-207648670(+)
chr1:207648470-207649070(+)
chr1:207648870-207649470(+)
chr1:207649350-207649950(+)
chr1:207650200-207650800(+)
chr1:207651130-207651730(+)
chr1:207652110-207652710(+)
chr1:207653000-207653600(+)
chr1:207655526-207656126(+)
chr1:207656155-207656755(+)
chr1:207656895-207657495(+)
chr1:207657936-207658536(+)
chr1:207661190-207661790(+)
chr1:207664430-207665030(+)
chr1:207665262-207665862(+)
chr1:207666050-207666650(+)
chr1:207666451-207667051(+)
chr1:207667265-207667865(+)
chr1:207668536-207669136(+)
chr1:207669203-207669803(+)
chr1:207669797-207670397(+)
chr1:207670262-207670862(+)
chr1:207670756-207671356(+)
chr1:207671231-207671831(+)
chr1:207672230-207672830(+)
chr1:207672716-207673316(+)
chr1:207673557-207674157(+)
chr1:207675931-207676531(+)
chr1:207676610-207677210(+)
chr1:207677190-207677790(+)
chr1:207677785-207678385(+)
chr1:207679070-207679670(+)
chr1:207682449-207683049(+)
chr1:207686430-207687030(+)
chr1:207691652-207692252(+)
chr1:207692380-207692980(+)
chr1:207692865-207693465(+)
chr1:207693453-207694053(+)
chr1:207694123-207694723(+)
chr1:207695513-207696113(+)
chr1:207698150-207698750(+)
chr1:207701650-207702250(+)
chr1:207720201-207720801(+)
chr1:207736057-207736657(+)
chr1:207738187-207738787(+)
chr1:207738795-207739395(+)
chr1:207739440-207740040(+)
chr1:207746258-207746858(+)
chr1:207746990-207747590(+)
chr1:207748686-207749286(+)
chr1:207749630-207750230(+)
chr1:207750750-207751350(+)
chr1:207751310-207751910(+)
chr1:207752032-207752632(+)
chr1:207752568-207753168(+)
chr1:207753421-207754021(+)
chr1:207754450-207755050(+)
chr1:207754980-207755580(+)
chr1:207755944-207756544(+)
chr1:207757770-207758370(+)
chr1:207758774-207759374(+)
chr1:207759614-207760214(+)
chr1:207760710-207761310(+)
chr1:207761330-207761930(+)
chr1:207762220-207762820(+)
chr1:207762736-207763336(+)
chr1:207764462-207765062(+)
chr1:207765490-207766090(+)
chr1:207767490-207768090(+)
chr1:207768620-207769220(+)
chr1:207770330-207770930(+)
chr1:207772567-207773167(+)
chr1:207773758-207774358(+)
chr1:207774550-207775150(+)
chr1:207774963-207775563(+)
chr1:207777045-207777645(+)
chr1:207777798-207778398(+)
chr1:207778771-207779371(+)
chr1:207779522-207780122(+)
chr1:207780390-207780990(+)
chr1:207781050-207781650(+)
chr1:207782540-207783140(+)
chr1:207784950-207785550(+)
chr1:207786043-207786643(+)
chr1:207787085-207787685(+)
chr1:207787514-207788114(+)
chr1:207789090-207789690(+)
chr1:207789940-207790540(+)
chr1:207791140-207791740(+)
chr1:207792761-207793361(+)
chr1:207793493-207794093(+)
chr1:207794970-207795570(+)
chr1:207795781-207796381(+)
chr1:207796740-207797340(+)
chr1:207798135-207798735(+)
chr1:207799065-207799665(+)
chr1:207799480-207800080(+)
chr1:207800405-207801005(+)
chr1:207801992-207802592(+)
chr1:207802610-207803210(+)
chr1:207803082-207803682(+)
chr1:207803874-207804474(+)
chr1:207804549-207805149(+)
chr1:207806100-207806700(+)
chr1:207806700-207807300(+)
chr1:207807173-207807773(+)
chr1:207807805-207808405(+)
chr1:207808253-207808853(+)
chr1:207808850-207809450(+)
chr1:207809550-207810150(+)
chr1:207811282-207811882(+)
chr1:207811925-207812525(+)
chr1:207812626-207813226(+)
chr1:207814841-207815441(+)
chr1:207815830-207816430(+)
chr1:207816920-207817520(+)
chr1:207818118-207818718(+)
chr1:207818819-207819419(+)
chr1:207819623-207820223(+)
chr1:207820257-207820857(+)
chr1:207820999-207821599(+)
chr1:207821995-207822595(+)
chr1:207822524-207823124(+)
chr1:207823225-207823825(+)
chr1:207823671-207824271(+)
chr1:207824130-207824730(+)
chr1:207824830-207825430(+)
chr1:207825385-207825985(+)
chr1:207826790-207827390(+)
chr1:207827614-207828214(+)
chr1:207828610-207829210(+)
chr1:207829485-207830085(+)
chr1:207830260-207830860(+)
chr1:207831518-207832118(+)
chr1:207832064-207832664(+)
chr1:207833033-207833633(+)
chr1:207836316-207836916(+)
chr1:207837108-207837708(+)
chr1:207837510-207838110(+)
chr1:207838560-207839160(+)
chr1:207839021-207839621(+)
chr1:207840430-207841030(+)
chr1:207842199-207842799(+)
chr1:207842613-207843213(+)
chr1:207843087-207843687(+)
chr1:207843556-207844156(+)
chr1:207844274-207844874(+)
chr1:207844890-207845490(+)
chr1:207845747-207846347(+)
chr1:207846594-207847194(+)
chr1:207847860-207848460(+)
chr1:207848433-207849033(+)
chr1:207848990-207849590(+)
chr1:207849488-207850088(+)
chr1:207851100-207851700(+)
chr1:207851816-207852416(+)
chr1:207852392-207852992(+)
chr1:207853841-207854441(+)
chr1:207854331-207854931(+)
chr1:207855100-207855700(+)
chr1:207855760-207856360(+)
chr1:207856300-207856900(+)
chr1:207856950-207857550(+)
chr1:207858980-207859580(+)
chr1:207859430-207860030(+)
chr1:207859978-207860578(+)
chr1:207861190-207861790(+)
chr1:207863802-207864402(+)
chr1:207865044-207865644(+)
chr1:207865585-207866185(+)
chr1:207867430-207868030(+)
chr1:207869264-207869864(+)
chr1:207870318-207870918(+)
chr1:207870757-207871357(+)
chr1:207871524-207872124(+)
chr1:207872097-207872697(+)
chr1:207872950-207873550(+)
chr1:207873607-207874207(+)
chr1:207875060-207875660(+)
chr1:207875583-207876183(+)
chr1:207876985-207877585(+)
chr1:207878150-207878750(+)
chr1:207879290-207879890(+)
chr1:207880586-207881186(+)
chr1:207881252-207881852(+)
chr1:207882310-207882910(+)
chr1:207883285-207883885(+)
chr1:207883810-207884410(+)
chr1:207884527-207885127(+)
chr1:207885176-207885776(+)
chr1:207885980-207886580(+)
chr1:207886863-207887463(+)
chr1:207887511-207888111(+)
chr1:207888020-207888620(+)
chr1:207888578-207889178(+)
chr1:207889470-207890070(+)
chr1:207889956-207890556(+)
chr1:207891062-207891662(+)
chr1:207891690-207892290(+)
chr1:207892541-207893141(+)
chr1:207893580-207894180(+)
chr1:207894120-207894720(+)
chr1:207896610-207897210(+)
chr1:207897448-207898048(+)
chr1:207901775-207902375(+)
chr1:207902960-207903560(+)
chr1:207903430-207904030(+)
chr1:207909860-207910460(+)
chr1:207911026-207911626(+)
chr1:207911488-207912088(+)
chr1:207912764-207913364(+)
chr1:207913398-207913998(+)
chr1:207913920-207914520(+)
chr1:207914719-207915319(+)
chr1:207915290-207915890(+)
chr1:207915830-207916430(+)
chr1:207916474-207917074(+)
chr1:207917050-207917650(+)
chr1:207917523-207918123(+)
chr1:207918538-207919138(+)
chr1:207919241-207919841(+)
chr1:207919644-207920244(+)
chr1:207920660-207921260(+)
chr1:207921373-207921973(+)
chr1:207921966-207922566(+)
chr1:207922372-207922972(+)
chr1:207923438-207924038(+)
chr1:207923840-207924440(+)
chr1:207924325-207924925(+)
chr1:207925098-207925698(+)
chr1:207925845-207926445(+)
chr1:207926486-207927086(+)
chr1:207927331-207927931(+)
chr1:207927751-207928351(+)
chr1:207928600-207929200(+)
chr1:207929220-207929820(+)
chr1:207929932-207930532(+)
chr1:207930590-207931190(+)
chr1:207931400-207932000(+)
chr1:207931950-207932550(+)
chr1:207932620-207933220(+)
chr1:207933270-207933870(+)
chr1:207933670-207934270(+)
chr1:207934460-207935060(+)
chr1:207935178-207935778(+)
chr1:207935780-207936380(+)
chr1:207936401-207937001(+)
chr1:207937250-207937850(+)
chr1:207940045-207940645(+)
chr1:207940710-207941310(+)
chr1:207942410-207943010(+)
chr1:207949190-207949790(+)
chr1:207952225-207952825(+)
chr1:207954636-207955236(+)
chr1:207957890-207958490(+)
chr1:207960212-207960812(+)
chr1:207961001-207961601(+)
chr1:207961690-207962290(+)
chr1:207962118-207962718(+)
chr1:207963075-207963675(+)
chr1:207963639-207964239(+)
chr1:207964140-207964740(+)
chr1:207964557-207965157(+)
chr1:207965393-207965993(+)
chr1:207966213-207966813(+)
chr1:207966617-207967217(+)
chr1:207967586-207968186(+)
chr1:207968016-207968616(+)
chr1:207968710-207969310(+)
chr1:207969282-207969882(+)
chr1:207969950-207970550(+)
chr1:207970564-207971164(+)
chr1:207971194-207971794(+)
chr1:207971628-207972228(+)
chr1:207972072-207972672(+)
chr1:207972716-207973316(+)
chr1:207973435-207974035(+)
chr1:207973893-207974493(+)
chr1:207974317-207974917(+)
chr1:207975158-207975758(+)
chr1:207976041-207976641(+)
chr1:207976849-207977449(+)
chr1:207977442-207978042(+)
chr1:207977907-207978507(+)
chr1:207978437-207979037(+)
chr1:207979048-207979648(+)
chr1:207980060-207980660(+)
chr1:207980841-207981441(+)
chr1:207981558-207982158(+)
chr1:207982015-207982615(+)
chr1:207982540-207983140(+)
chr1:207983430-207984030(+)
chr1:207984105-207984705(+)
chr1:207984548-207985148(+)
chr1:207985148-207985748(+)
chr1:207985941-207986541(+)
chr1:207986560-207987160(+)
chr1:207987099-207987699(+)
chr1:207987717-207988317(+)
chr1:207988230-207988830(+)
chr1:207989023-207989623(+)
chr1:207989755-207990355(+)
chr1:207990488-207991088(+)
chr1:207991039-207991639(+)
chr1:207991492-207992092(+)
chr1:207992178-207992778(+)
chr1:207992988-207993588(+)
chr1:207993711-207994311(+)
chr1:207994163-207994763(+)
chr1:207994819-207995419(+)
chr1:207995377-207995977(+)
chr1:207995905-207996505(+)
chr1:207996440-207997040(+)
chr1:207997141-207997741(+)
chr1:207997892-207998492(+)
chr1:207998505-207999105(+)
chr1:207999004-207999604(+)
chr1:207999795-208000395(+)
chr1:208000367-208000967(+)
chr1:208001267-208001867(+)
chr1:208001779-208002379(+)
chr1:208002313-208002913(+)
chr1:208002823-208003423(+)
chr1:208003250-208003850(+)
chr1:208004032-208004632(+)
chr1:208004630-208005230(+)
chr1:208005045-208005645(+)
chr1:208005610-208006210(+)
chr1:208006180-208006780(+)
chr1:208006662-208007262(+)
chr1:208007298-208007898(+)
chr1:208007954-208008554(+)
chr1:208008586-208009186(+)
chr1:208009608-208010208(+)
chr1:208010249-208010849(+)
chr1:208011011-208011611(+)
chr1:208011701-208012301(+)
chr1:208012485-208013085(+)
chr1:208013563-208014163(+)
chr1:208014573-208015173(+)
chr1:208015170-208015770(+)
chr1:208015790-208016390(+)
chr1:208016240-208016840(+)
chr1:208016919-208017519(+)
chr1:208017605-208018205(+)
chr1:208018310-208018910(+)
chr1:208018775-208019375(+)
chr1:208020348-208020948(+)
chr1:208021448-208022048(+)
chr1:208022386-208022986(+)
chr1:208022794-208023394(+)
chr1:208023465-208024065(+)
chr1:208024230-208024830(+)
chr1:208024932-208025532(+)
chr1:208025615-208026215(+)
chr1:208026531-208027131(+)
chr1:208027249-208027849(+)
chr1:208027786-208028386(+)
chr1:208028313-208028913(+)
chr1:208028984-208029584(+)
chr1:208029582-208030182(+)
chr1:208030050-208030650(+)
chr1:208030809-208031409(+)
chr1:208031513-208032113(+)
chr1:208032071-208032671(+)
chr1:208032562-208033162(+)
chr1:208033648-208034248(+)
chr1:208034230-208034830(+)
chr1:208034985-208035585(+)
chr1:208035444-208036044(+)
chr1:208036331-208036931(+)
chr1:208037150-208037750(+)
chr1:208038282-208038882(+)
chr1:208039158-208039758(+)
chr1:208039933-208040533(+)
chr1:208040908-208041508(+)
chr1:208041505-208042105(+)
chr1:208042268-208042868(+)
chr1:208043123-208043723(+)
chr1:208043691-208044291(+)
chr1:208044400-208045000(+)
chr1:208044848-208045448(+)
chr1:208045313-208045913(+)
chr1:208046199-208046799(+)
chr1:208046649-208047249(+)
chr1:208047180-208047780(+)
chr1:208048250-208048850(+)
chr1:208048688-208049288(+)
chr1:208049379-208049979(+)
chr1:208052170-208052770(+)
chr1:208055791-208056391(+)
chr1:208056499-208057099(+)
chr1:208057070-208057670(+)
chr1:208057521-208058121(+)
chr1:208058308-208058908(+)
chr1:208058893-208059493(+)
chr1:208059446-208060046(+)
chr1:208059935-208060535(+)
chr1:208060987-208061587(+)
chr1:208061945-208062545(+)
chr1:208062583-208063183(+)
chr1:208063150-208063750(+)
chr1:208063565-208064165(+)
chr1:208064357-208064957(+)
chr1:208065243-208065843(+)
chr1:208066008-208066608(+)
chr1:208066630-208067230(+)
chr1:208067223-208067823(+)
chr1:208067790-208068390(+)
chr1:208068360-208068960(+)
chr1:208069234-208069834(+)
chr1:208070391-208070991(+)
chr1:208070990-208071590(+)
chr1:208071443-208072043(+)
chr1:208072017-208072617(+)
chr1:208072870-208073470(+)
chr1:208073670-208074270(+)
chr1:208074278-208074878(+)
chr1:208075294-208075894(+)
chr1:208075832-208076432(+)
chr1:208076295-208076895(+)
chr1:208077016-208077616(+)
chr1:208077537-208078137(+)
chr1:208078210-208078810(+)
chr1:208079390-208079990(+)
chr1:208080479-208081079(+)
chr1:208081347-208081947(+)
chr1:208082305-208082905(+)
chr1:208082981-208083581(+)
chr1:208083721-208084321(+)
chr1:208084214-208084814(+)
chr1:208085151-208085751(+)
chr1:208085606-208086206(+)
chr1:208086193-208086793(+)
chr1:208087221-208087821(+)
chr1:208088330-208088930(+)
chr1:208090340-208090940(+)
chr1:208090750-208091350(+)
chr1:208091196-208091796(+)
chr1:208091797-208092397(+)
chr1:208092210-208092810(+)
chr1:208093006-208093606(+)
chr1:208093743-208094343(+)
chr1:208094170-208094770(+)
chr1:208094598-208095198(+)
chr1:208095408-208096008(+)
chr1:208095818-208096418(+)
chr1:208096271-208096871(+)
chr1:208096774-208097374(+)
chr1:208097341-208097941(+)
chr1:208098006-208098606(+)
chr1:208098454-208099054(+)
chr1:208098870-208099470(+)
chr1:208104150-208104750(+)
chr1:208104730-208105330(+)
chr1:208105510-208106110(+)
chr1:208106485-208107085(+)
chr1:208107530-208108130(+)
chr1:208108382-208108982(+)
chr1:208110465-208111065(+)
chr1:208111266-208111866(+)
chr1:208112065-208112665(+)
chr1:208112872-208113472(+)
chr1:208113587-208114187(+)
chr1:208114906-208115506(+)
chr1:208115479-208116079(+)
chr1:208115891-208116491(+)
chr1:208116705-208117305(+)
chr1:208117782-208118382(+)
chr1:208120002-208120602(+)
chr1:208120750-208121350(+)
chr1:208121824-208122424(+)
chr1:208122435-208123035(+)
chr1:208122922-208123522(+)
chr1:208124950-208125550(+)
chr1:208126089-208126689(+)
chr1:208127277-208127877(+)
chr1:208127780-208128380(+)
chr1:208128792-208129392(+)
chr1:208130199-208130799(+)
chr1:208131030-208131630(+)
chr1:208131772-208132372(+)
chr1:208132339-208132939(+)
chr1:208132854-208133454(+)
chr1:208133601-208134201(+)
chr1:208134256-208134856(+)
chr1:208134965-208135565(+)
chr1:208136211-208136811(+)
chr1:208136728-208137328(+)
chr1:208137524-208138124(+)
chr1:208137948-208138548(+)
chr1:208138842-208139442(+)
chr1:208139756-208140356(+)
chr1:208141901-208142501(+)
chr1:208142903-208143503(+)
chr1:208143907-208144507(+)
chr1:208144838-208145438(+)
chr1:208145503-208146103(+)
chr1:208146315-208146915(+)
chr1:208147393-208147993(+)
chr1:208148630-208149230(+)
chr1:208150610-208151210(+)
chr1:208151126-208151726(+)
chr1:208151682-208152282(+)
chr1:208152650-208153250(+)
chr1:208153760-208154360(+)
chr1:208154654-208155254(+)
chr1:208155216-208155816(+)
chr1:208156196-208156796(+)
chr1:208156710-208157310(+)
chr1:208157600-208158200(+)
chr1:208158229-208158829(+)
chr1:208158750-208159350(+)
chr1:208159407-208160007(+)
chr1:208160378-208160978(+)
chr1:208161110-208161710(+)
chr1:208161906-208162506(+)
chr1:208162490-208163090(+)
chr1:208163330-208163930(+)
chr1:208164069-208164669(+)
chr1:208164474-208165074(+)
chr1:208165030-208165630(+)
chr1:208166073-208166673(+)
chr1:208166734-208167334(+)
chr1:208167601-208168201(+)
chr1:208168433-208169033(+)
chr1:208169105-208169705(+)
chr1:208169937-208170537(+)
chr1:208170550-208171150(+)
chr1:208171005-208171605(+)
chr1:208171877-208172477(+)
chr1:208172742-208173342(+)
chr1:208173231-208173831(+)
chr1:208173769-208174369(+)
chr1:208174330-208174930(+)
chr1:208174908-208175508(+)
chr1:208175898-208176498(+)
chr1:208176712-208177312(+)
chr1:208177370-208177970(+)
chr1:208178087-208178687(+)
chr1:208178510-208179110(+)
chr1:208179350-208179950(+)
chr1:208179793-208180393(+)
chr1:208180611-208181211(+)
chr1:208181086-208181686(+)
chr1:208181723-208182323(+)
chr1:208182130-208182730(+)
chr1:208183019-208183619(+)
chr1:208183450-208184050(+)
chr1:208183873-208184473(+)
chr1:208184590-208185190(+)
chr1:208185460-208186060(+)
chr1:208185971-208186571(+)
chr1:208186495-208187095(+)
chr1:208187200-208187800(+)
chr1:208188555-208189155(+)
chr1:208189498-208190098(+)
chr1:208190198-208190798(+)
chr1:208190951-208191551(+)
chr1:208191419-208192019(+)
chr1:208192450-208193050(+)
chr1:208193011-208193611(+)
chr1:208193535-208194135(+)
chr1:208194061-208194661(+)
chr1:208195066-208195666(+)
chr1:208196102-208196702(+)
chr1:208196828-208197428(+)
chr1:208197642-208198242(+)
chr1:208198294-208198894(+)
chr1:208199045-208199645(+)
chr1:208199530-208200130(+)
chr1:208200172-208200772(+)
chr1:208201069-208201669(+)
chr1:208201842-208202442(+)
chr1:208202820-208203420(+)
chr1:208203248-208203848(+)
chr1:208203758-208204358(+)
chr1:208204522-208205122(+)
chr1:208205200-208205800(+)
chr1:208206328-208206928(+)
chr1:208206835-208207435(+)
chr1:208207295-208207895(+)
chr1:208208085-208208685(+)
chr1:208208755-208209355(+)
chr1:208209440-208210040(+)
chr1:208210354-208210954(+)
chr1:208211460-208212060(+)
chr1:208211870-208212470(+)
chr1:208212598-208213198(+)
chr1:208213088-208213688(+)
chr1:208214079-208214679(+)
chr1:208214633-208215233(+)
chr1:208215203-208215803(+)
chr1:208215612-208216212(+)
chr1:208216216-208216816(+)
chr1:208216992-208217592(+)
chr1:208217612-208218212(+)
chr1:208218189-208218789(+)
chr1:208218892-208219492(+)
chr1:208219631-208220231(+)
chr1:208220706-208221306(+)
chr1:208221213-208221813(+)
chr1:208221615-208222215(+)
chr1:208222121-208222721(+)
chr1:208226070-208226670(+)
chr1:208227138-208227738(+)
chr1:208227685-208228285(+)
chr1:208228178-208228778(+)
chr1:208228709-208229309(+)
chr1:208229245-208229845(+)
chr1:208231414-208232014(+)
chr1:208231953-208232553(+)
chr1:208232696-208233296(+)
chr1:208233544-208234144(+)
chr1:208234310-208234910(+)
chr1:208234831-208235431(+)
chr1:208235930-208236530(+)
chr1:208236451-208237051(+)
chr1:208237157-208237757(+)
chr1:208238345-208238945(+)
chr1:208239093-208239693(+)
chr1:208239837-208240437(+)
chr1:208240880-208241480(+)
chr1:208241637-208242237(+)
chr1:208242487-208243087(+)
chr1:208243203-208243803(+)
chr1:208244695-208245295(+)
chr1:208245683-208246283(+)
chr1:208247070-208247670(+)
chr1:208247531-208248131(+)
chr1:208248050-208248650(+)
chr1:208248716-208249316(+)
chr1:208250621-208251221(+)
chr1:208252055-208252655(+)
chr1:208253362-208253962(+)
chr1:208253825-208254425(+)
chr1:208254247-208254847(+)
chr1:208255281-208255881(+)
chr1:208255707-208256307(+)
chr1:208256199-208256799(+)
chr1:208256666-208257266(+)
chr1:208257537-208258137(+)
chr1:208258083-208258683(+)
chr1:208258635-208259235(+)
chr1:208259679-208260279(+)
chr1:208260133-208260733(+)
chr1:208260550-208261150(+)
chr1:208261573-208262173(+)
chr1:208262360-208262960(+)
chr1:208262845-208263445(+)
chr1:208263516-208264116(+)
chr1:208264114-208264714(+)
chr1:208264905-208265505(+)
chr1:208265598-208266198(+)
chr1:208266373-208266973(+)
chr1:208266996-208267596(+)
chr1:208267569-208268169(+)
chr1:208268630-208269230(+)
chr1:208269440-208270040(+)
chr1:208270414-208271014(+)
chr1:208271337-208271937(+)
chr1:208272042-208272642(+)
chr1:208272737-208273337(+)
chr1:208273318-208273918(+)
chr1:208274142-208274742(+)
chr1:208274555-208275155(+)
chr1:208275271-208275871(+)
chr1:208276793-208277393(+)
chr1:208277360-208277960(+)
chr1:208278090-208278690(+)
chr1:208278509-208279109(+)
chr1:208278997-208279597(+)
chr1:208279476-208280076(+)
chr1:208280220-208280820(+)
chr1:208280778-208281378(+)
chr1:208281186-208281786(+)
chr1:208282086-208282686(+)
chr1:208282530-208283130(+)
chr1:208282990-208283590(+)
chr1:208283532-208284132(+)
chr1:208283971-208284571(+)
chr1:208284978-208285578(+)
chr1:208285668-208286268(+)
chr1:208286177-208286777(+)
chr1:208287765-208288365(+)
chr1:208289325-208289925(+)
chr1:208290654-208291254(+)
chr1:208291063-208291663(+)
chr1:208291503-208292103(+)
chr1:208292352-208292952(+)
chr1:208293222-208293822(+)
chr1:208294538-208295138(+)
chr1:208295142-208295742(+)
chr1:208296423-208297023(+)
chr1:208297111-208297711(+)
chr1:208298157-208298757(+)
chr1:208298675-208299275(+)
chr1:208299279-208299879(+)
chr1:208299870-208300470(+)
chr1:208300537-208301137(+)
chr1:208301124-208301724(+)
chr1:208302273-208302873(+)
chr1:208303281-208303881(+)
chr1:208303950-208304550(+)
chr1:208304708-208305308(+)
chr1:208305413-208306013(+)
chr1:208306024-208306624(+)
chr1:208307160-208307760(+)
chr1:208307707-208308307(+)
chr1:208308170-208308770(+)
chr1:208308636-208309236(+)
chr1:208309740-208310340(+)
chr1:208310520-208311120(+)
chr1:208311520-208312120(+)
chr1:208312759-208313359(+)
chr1:208314153-208314753(+)
chr1:208315037-208315637(+)
chr1:208316098-208316698(+)
chr1:208318480-208319080(+)
chr1:208319982-208320582(+)
chr1:208322375-208322975(+)
chr1:208323004-208323604(+)
chr1:208324067-208324667(+)
chr1:208324520-208325120(+)
chr1:208325297-208325897(+)
chr1:208325990-208326590(+)
chr1:208326628-208327228(+)
chr1:208327244-208327844(+)
chr1:208327880-208328480(+)
chr1:208328305-208328905(+)
chr1:208329945-208330545(+)
chr1:208331031-208331631(+)
chr1:208332000-208332600(+)
chr1:208332600-208333200(+)
chr1:208333112-208333712(+)
chr1:208334316-208334916(+)
chr1:208335005-208335605(+)
chr1:208336165-208336765(+)
chr1:208336764-208337364(+)
chr1:208337335-208337935(+)
chr1:208337905-208338505(+)
chr1:208338904-208339504(+)
chr1:208339899-208340499(+)
chr1:208340569-208341169(+)
chr1:208342278-208342878(+)
chr1:208343506-208344106(+)
chr1:208345240-208345840(+)
chr1:208345893-208346493(+)
chr1:208347357-208347957(+)
chr1:208348158-208348758(+)
chr1:208348795-208349395(+)
chr1:208349879-208350479(+)
chr1:208350898-208351498(+)
chr1:208351435-208352035(+)
```
